## Supplementary material for "A massively parallel reporter screen defines the syntax of SECReTE, a secretion-enhancing *cis* regulatory targeting element, in mammalian cells": all supplementary Files: supplementary_file_3.gtf (part 22 of 125)

```
LT883666v1	Cufflinks	exon	8387719	8387899	.	-	.	gene_id "XLOC_005986"; transcript_id "TCONS_00010716"; exon_number "5"; gene_name "ENSCGRG00001015921.1"; oId "CUFF.4393.1"; nearest_ref "ENSCGRT00001019526.1"; class_code "="; tss_id "TSS7920"; p_id "P5193";
LT883666v1	Cufflinks	exon	8387719	8387899	.	-	.	gene_id "XLOC_005986"; transcript_id "TCONS_00010717"; exon_number "5"; gene_name "ENSCGRG00001015921.1"; oId "ENSCGRT00001019521.1"; nearest_ref "ENSCGRT00001019521.1"; class_code "="; tss_id "TSS7921"; p_id "P5192";
LT883666v1	Cufflinks	exon	8387719	8387899	.	-	.	gene_id "XLOC_005986"; transcript_id "TCONS_00010718"; exon_number "5"; gene_name "ENSCGRG00001015921.1"; oId "ENSCGRT00001019526.1"; nearest_ref "ENSCGRT00001019526.1"; class_code "="; tss_id "TSS7920"; p_id "P5193";
LT883666v1	Cufflinks	exon	8387989	8388123	.	-	.	gene_id "XLOC_005986"; transcript_id "TCONS_00010716"; exon_number "6"; gene_name "ENSCGRG00001015921.1"; oId "CUFF.4393.1"; nearest_ref "ENSCGRT00001019526.1"; class_code "="; tss_id "TSS7920"; p_id "P5193";
LT883666v1	Cufflinks	exon	8387989	8388123	.	-	.	gene_id "XLOC_005986"; transcript_id "TCONS_00010717"; exon_number "6"; gene_name "ENSCGRG00001015921.1"; oId "ENSCGRT00001019521.1"; nearest_ref "ENSCGRT00001019521.1"; class_code "="; tss_id "TSS7921"; p_id "P5192";
LT883666v1	Cufflinks	exon	8387989	8388123	.	-	.	gene_id "XLOC_005986"; transcript_id "TCONS_00010718"; exon_number "6"; gene_name "ENSCGRG00001015921.1"; oId "ENSCGRT00001019526.1"; nearest_ref "ENSCGRT00001019526.1"; class_code "="; tss_id "TSS7920"; p_id "P5193";
LT883666v1	Cufflinks	exon	8388336	8388586	.	-	.	gene_id "XLOC_005986"; transcript_id "TCONS_00010716"; exon_number "7"; gene_name "ENSCGRG00001015921.1"; oId "CUFF.4393.1"; nearest_ref "ENSCGRT00001019526.1"; class_code "="; tss_id "TSS7920"; p_id "P5193";
LT883666v1	Cufflinks	exon	8388336	8388586	.	-	.	gene_id "XLOC_005986"; transcript_id "TCONS_00010717"; exon_number "7"; gene_name "ENSCGRG00001015921.1"; oId "ENSCGRT00001019521.1"; nearest_ref "ENSCGRT00001019521.1"; class_code "="; tss_id "TSS7921"; p_id "P5192";
LT883666v1	Cufflinks	exon	8388336	8388586	.	-	.	gene_id "XLOC_005986"; transcript_id "TCONS_00010718"; exon_number "7"; gene_name "ENSCGRG00001015921.1"; oId "ENSCGRT00001019526.1"; nearest_ref "ENSCGRT00001019526.1"; class_code "="; tss_id "TSS7920"; p_id "P5193";
LT883666v1	Cufflinks	exon	8389308	8389501	.	-	.	gene_id "XLOC_005986"; transcript_id "TCONS_00010716"; exon_number "8"; gene_name "ENSCGRG00001015921.1"; oId "CUFF.4393.1"; nearest_ref "ENSCGRT00001019526.1"; class_code "="; tss_id "TSS7920"; p_id "P5193";
LT883666v1	Cufflinks	exon	8389308	8389501	.	-	.	gene_id "XLOC_005986"; transcript_id "TCONS_00010717"; exon_number "8"; gene_name "ENSCGRG00001015921.1"; oId "ENSCGRT00001019521.1"; nearest_ref "ENSCGRT00001019521.1"; class_code "="; tss_id "TSS7921"; p_id "P5192";
LT883666v1	Cufflinks	exon	8389308	8389501	.	-	.	gene_id "XLOC_005986"; transcript_id "TCONS_00010718"; exon_number "8"; gene_name "ENSCGRG00001015921.1"; oId "ENSCGRT00001019526.1"; nearest_ref "ENSCGRT00001019526.1"; class_code "="; tss_id "TSS7920"; p_id "P5193";
LT883666v1	Cufflinks	exon	8392862	8392972	.	-	.	gene_id "XLOC_005986"; transcript_id "TCONS_00010716"; exon_number "9"; gene_name "ENSCGRG00001015921.1"; oId "CUFF.4393.1"; nearest_ref "ENSCGRT00001019526.1"; class_code "="; tss_id "TSS7920"; p_id "P5193";
LT883666v1	Cufflinks	exon	8392862	8392972	.	-	.	gene_id "XLOC_005986"; transcript_id "TCONS_00010717"; exon_number "9"; gene_name "ENSCGRG00001015921.1"; oId "ENSCGRT00001019521.1"; nearest_ref "ENSCGRT00001019521.1"; class_code "="; tss_id "TSS7921"; p_id "P5192";
LT883666v1	Cufflinks	exon	8392862	8392972	.	-	.	gene_id "XLOC_005986"; transcript_id "TCONS_00010718"; exon_number "9"; gene_name "ENSCGRG00001015921.1"; oId "ENSCGRT00001019526.1"; nearest_ref "ENSCGRT00001019526.1"; class_code "="; tss_id "TSS7920"; p_id "P5193";
LT883666v1	Cufflinks	exon	8393763	8394001	.	-	.	gene_id "XLOC_005986"; transcript_id "TCONS_00010716"; exon_number "10"; gene_name "ENSCGRG00001015921.1"; oId "CUFF.4393.1"; nearest_ref "ENSCGRT00001019526.1"; class_code "="; tss_id "TSS7920"; p_id "P5193";
LT883666v1	Cufflinks	exon	8393763	8394001	.	-	.	gene_id "XLOC_005986"; transcript_id "TCONS_00010717"; exon_number "10"; gene_name "ENSCGRG00001015921.1"; oId "ENSCGRT00001019521.1"; nearest_ref "ENSCGRT00001019521.1"; class_code "="; tss_id "TSS7921"; p_id "P5192";
LT883666v1	Cufflinks	exon	8393763	8394001	.	-	.	gene_id "XLOC_005986"; transcript_id "TCONS_00010718"; exon_number "10"; gene_name "ENSCGRG00001015921.1"; oId "ENSCGRT00001019526.1"; nearest_ref "ENSCGRT00001019526.1"; class_code "="; tss_id "TSS7920"; p_id "P5193";
LT883666v1	Cufflinks	exon	8395695	8395922	.	-	.	gene_id "XLOC_005986"; transcript_id "TCONS_00010716"; exon_number "11"; gene_name "ENSCGRG00001015921.1"; oId "CUFF.4393.1"; nearest_ref "ENSCGRT00001019526.1"; class_code "="; tss_id "TSS7920"; p_id "P5193";
LT883666v1	Cufflinks	exon	8395695	8395919	.	-	.	gene_id "XLOC_005986"; transcript_id "TCONS_00010717"; exon_number "11"; gene_name "ENSCGRG00001015921.1"; oId "ENSCGRT00001019521.1"; nearest_ref "ENSCGRT00001019521.1"; class_code "="; tss_id "TSS7921"; p_id "P5192";
LT883666v1	Cufflinks	exon	8395695	8395922	.	-	.	gene_id "XLOC_005986"; transcript_id "TCONS_00010718"; exon_number "11"; gene_name "ENSCGRG00001015921.1"; oId "ENSCGRT00001019526.1"; nearest_ref "ENSCGRT00001019526.1"; class_code "="; tss_id "TSS7920"; p_id "P5193";
LT883666v1	Cufflinks	exon	8396157	8396266	.	-	.	gene_id "XLOC_005986"; transcript_id "TCONS_00010716"; exon_number "12"; gene_name "ENSCGRG00001015921.1"; oId "CUFF.4393.1"; nearest_ref "ENSCGRT00001019526.1"; class_code "="; tss_id "TSS7920"; p_id "P5193";
LT883666v1	Cufflinks	exon	8396157	8396266	.	-	.	gene_id "XLOC_005986"; transcript_id "TCONS_00010718"; exon_number "12"; gene_name "ENSCGRG00001015921.1"; oId "ENSCGRT00001019526.1"; nearest_ref "ENSCGRT00001019526.1"; class_code "="; tss_id "TSS7920"; p_id "P5193";
LT883666v1	Cufflinks	exon	8398472	8399354	.	-	.	gene_id "XLOC_005986"; transcript_id "TCONS_00010717"; exon_number "12"; gene_name "ENSCGRG00001015921.1"; oId "ENSCGRT00001019521.1"; nearest_ref "ENSCGRT00001019521.1"; class_code "="; tss_id "TSS7921"; p_id "P5192";
LT883666v1	Cufflinks	exon	8398825	8398917	.	+	.	gene_id "XLOC_005137"; transcript_id "TCONS_00009114"; exon_number "1"; gene_name "ENSCGRG00001020204.1"; oId "ENSCGRT00001025608.1"; nearest_ref "ENSCGRT00001025608.1"; class_code "="; tss_id "TSS6739"; p_id "P4346";
LT883666v1	Cufflinks	exon	8398825	8398911	.	+	.	gene_id "XLOC_005137"; transcript_id "TCONS_00009113"; exon_number "1"; gene_name "ENSCGRG00001020204.1"; oId "ENSCGRT00001025606.1"; nearest_ref "ENSCGRT00001025606.1"; class_code "="; tss_id "TSS6739"; p_id "P4345";
LT883666v1	Cufflinks	exon	8399692	8399751	.	+	.	gene_id "XLOC_005137"; transcript_id "TCONS_00009113"; exon_number "2"; gene_name "ENSCGRG00001020204.1"; oId "ENSCGRT00001025606.1"; nearest_ref "ENSCGRT00001025606.1"; class_code "="; tss_id "TSS6739"; p_id "P4345";
LT883666v1	Cufflinks	exon	8406952	8407065	.	+	.	gene_id "XLOC_005137"; transcript_id "TCONS_00009114"; exon_number "2"; gene_name "ENSCGRG00001020204.1"; oId "ENSCGRT00001025608.1"; nearest_ref "ENSCGRT00001025608.1"; class_code "="; tss_id "TSS6739"; p_id "P4346";
LT883666v1	Cufflinks	exon	8407000	8407065	.	+	.	gene_id "XLOC_005137"; transcript_id "TCONS_00009113"; exon_number "3"; gene_name "ENSCGRG00001020204.1"; oId "ENSCGRT00001025606.1"; nearest_ref "ENSCGRT00001025606.1"; class_code "="; tss_id "TSS6739"; p_id "P4345";
LT883666v1	Cufflinks	exon	8407748	8407813	.	+	.	gene_id "XLOC_005137"; transcript_id "TCONS_00009114"; exon_number "3"; gene_name "ENSCGRG00001020204.1"; oId "ENSCGRT00001025608.1"; nearest_ref "ENSCGRT00001025608.1"; class_code "="; tss_id "TSS6739"; p_id "P4346";
LT883666v1	Cufflinks	exon	8407748	8407813	.	+	.	gene_id "XLOC_005137"; transcript_id "TCONS_00009113"; exon_number "4"; gene_name "ENSCGRG00001020204.1"; oId "ENSCGRT00001025606.1"; nearest_ref "ENSCGRT00001025606.1"; class_code "="; tss_id "TSS6739"; p_id "P4345";
LT883666v1	Cufflinks	exon	8409437	8409503	.	+	.	gene_id "XLOC_005137"; transcript_id "TCONS_00009114"; exon_number "4"; gene_name "ENSCGRG00001020204.1"; oId "ENSCGRT00001025608.1"; nearest_ref "ENSCGRT00001025608.1"; class_code "="; tss_id "TSS6739"; p_id "P4346";
LT883666v1	Cufflinks	exon	8409437	8409503	.	+	.	gene_id "XLOC_005137"; transcript_id "TCONS_00009113"; exon_number "5"; gene_name "ENSCGRG00001020204.1"; oId "ENSCGRT00001025606.1"; nearest_ref "ENSCGRT00001025606.1"; class_code "="; tss_id "TSS6739"; p_id "P4345";
LT883666v1	Cufflinks	exon	8412349	8412455	.	+	.	gene_id "XLOC_005137"; transcript_id "TCONS_00009114"; exon_number "5"; gene_name "ENSCGRG00001020204.1"; oId "ENSCGRT00001025608.1"; nearest_ref "ENSCGRT00001025608.1"; class_code "="; tss_id "TSS6739"; p_id "P4346";
LT883666v1	Cufflinks	exon	8412349	8412455	.	+	.	gene_id "XLOC_005137"; transcript_id "TCONS_00009113"; exon_number "6"; gene_name "ENSCGRG00001020204.1"; oId "ENSCGRT00001025606.1"; nearest_ref "ENSCGRT00001025606.1"; class_code "="; tss_id "TSS6739"; p_id "P4345";
LT883666v1	Cufflinks	exon	8412979	8413105	.	+	.	gene_id "XLOC_005137"; transcript_id "TCONS_00009114"; exon_number "6"; gene_name "ENSCGRG00001020204.1"; oId "ENSCGRT00001025608.1"; nearest_ref "ENSCGRT00001025608.1"; class_code "="; tss_id "TSS6739"; p_id "P4346";
LT883666v1	Cufflinks	exon	8412979	8413105	.	+	.	gene_id "XLOC_005137"; transcript_id "TCONS_00009113"; exon_number "7"; gene_name "ENSCGRG00001020204.1"; oId "ENSCGRT00001025606.1"; nearest_ref "ENSCGRT00001025606.1"; class_code "="; tss_id "TSS6739"; p_id "P4345";
LT883666v1	Cufflinks	exon	8416401	8416468	.	+	.	gene_id "XLOC_005137"; transcript_id "TCONS_00009114"; exon_number "7"; gene_name "ENSCGRG00001020204.1"; oId "ENSCGRT00001025608.1"; nearest_ref "ENSCGRT00001025608.1"; class_code "="; tss_id "TSS6739"; p_id "P4346";
LT883666v1	Cufflinks	exon	8416401	8416468	.	+	.	gene_id "XLOC_005137"; transcript_id "TCONS_00009113"; exon_number "8"; gene_name "ENSCGRG00001020204.1"; oId "ENSCGRT00001025606.1"; nearest_ref "ENSCGRT00001025606.1"; class_code "="; tss_id "TSS6739"; p_id "P4345";
LT883666v1	Cufflinks	exon	8417291	8417349	.	+	.	gene_id "XLOC_005137"; transcript_id "TCONS_00009114"; exon_number "8"; gene_name "ENSCGRG00001020204.1"; oId "ENSCGRT00001025608.1"; nearest_ref "ENSCGRT00001025608.1"; class_code "="; tss_id "TSS6739"; p_id "P4346";
LT883666v1	Cufflinks	exon	8417291	8417349	.	+	.	gene_id "XLOC_005137"; transcript_id "TCONS_00009113"; exon_number "9"; gene_name "ENSCGRG00001020204.1"; oId "ENSCGRT00001025606.1"; nearest_ref "ENSCGRT00001025606.1"; class_code "="; tss_id "TSS6739"; p_id "P4345";
LT883666v1	Cufflinks	exon	8418362	8418494	.	+	.	gene_id "XLOC_005137"; transcript_id "TCONS_00009114"; exon_number "9"; gene_name "ENSCGRG00001020204.1"; oId "ENSCGRT00001025608.1"; nearest_ref "ENSCGRT00001025608.1"; class_code "="; tss_id "TSS6739"; p_id "P4346";
LT883666v1	Cufflinks	exon	8418362	8418494	.	+	.	gene_id "XLOC_005137"; transcript_id "TCONS_00009113"; exon_number "10"; gene_name "ENSCGRG00001020204.1"; oId "ENSCGRT00001025606.1"; nearest_ref "ENSCGRT00001025606.1"; class_code "="; tss_id "TSS6739"; p_id "P4345";
LT883666v1	Cufflinks	exon	8419493	8419606	.	+	.	gene_id "XLOC_005137"; transcript_id "TCONS_00009114"; exon_number "10"; gene_name "ENSCGRG00001020204.1"; oId "ENSCGRT00001025608.1"; nearest_ref "ENSCGRT00001025608.1"; class_code "="; tss_id "TSS6739"; p_id "P4346";
LT883666v1	Cufflinks	exon	8419493	8419606	.	+	.	gene_id "XLOC_005137"; transcript_id "TCONS_00009113"; exon_number "11"; gene_name "ENSCGRG00001020204.1"; oId "ENSCGRT00001025606.1"; nearest_ref "ENSCGRT00001025606.1"; class_code "="; tss_id "TSS6739"; p_id "P4345";
LT883666v1	Cufflinks	exon	8419862	8420028	.	+	.	gene_id "XLOC_005137"; transcript_id "TCONS_00009114"; exon_number "11"; gene_name "ENSCGRG00001020204.1"; oId "ENSCGRT00001025608.1"; nearest_ref "ENSCGRT00001025608.1"; class_code "="; tss_id "TSS6739"; p_id "P4346";
LT883666v1	Cufflinks	exon	8419862	8420028	.	+	.	gene_id "XLOC_005137"; transcript_id "TCONS_00009113"; exon_number "12"; gene_name "ENSCGRG00001020204.1"; oId "ENSCGRT00001025606.1"; nearest_ref "ENSCGRT00001025606.1"; class_code "="; tss_id "TSS6739"; p_id "P4345";
LT883666v1	Cufflinks	exon	8420569	8420695	.	+	.	gene_id "XLOC_005137"; transcript_id "TCONS_00009114"; exon_number "12"; gene_name "ENSCGRG00001020204.1"; oId "ENSCGRT00001025608.1"; nearest_ref "ENSCGRT00001025608.1"; class_code "="; tss_id "TSS6739"; p_id "P4346";
LT883666v1	Cufflinks	exon	8420569	8420695	.	+	.	gene_id "XLOC_005137"; transcript_id "TCONS_00009113"; exon_number "13"; gene_name "ENSCGRG00001020204.1"; oId "ENSCGRT00001025606.1"; nearest_ref "ENSCGRT00001025606.1"; class_code "="; tss_id "TSS6739"; p_id "P4345";
LT883666v1	Cufflinks	exon	8426760	8426886	.	+	.	gene_id "XLOC_005137"; transcript_id "TCONS_00009114"; exon_number "13"; gene_name "ENSCGRG00001020204.1"; oId "ENSCGRT00001025608.1"; nearest_ref "ENSCGRT00001025608.1"; class_code "="; tss_id "TSS6739"; p_id "P4346";
LT883666v1	Cufflinks	exon	8426760	8426886	.	+	.	gene_id "XLOC_005137"; transcript_id "TCONS_00009113"; exon_number "14"; gene_name "ENSCGRG00001020204.1"; oId "ENSCGRT00001025606.1"; nearest_ref "ENSCGRT00001025606.1"; class_code "="; tss_id "TSS6739"; p_id "P4345";
LT883666v1	Cufflinks	exon	8427117	8427270	.	+	.	gene_id "XLOC_005137"; transcript_id "TCONS_00009114"; exon_number "14"; gene_name "ENSCGRG00001020204.1"; oId "ENSCGRT00001025608.1"; nearest_ref "ENSCGRT00001025608.1"; class_code "="; tss_id "TSS6739"; p_id "P4346";
LT883666v1	Cufflinks	exon	8427117	8427270	.	+	.	gene_id "XLOC_005137"; transcript_id "TCONS_00009113"; exon_number "15"; gene_name "ENSCGRG00001020204.1"; oId "ENSCGRT00001025606.1"; nearest_ref "ENSCGRT00001025606.1"; class_code "="; tss_id "TSS6739"; p_id "P4345";
LT883666v1	Cufflinks	exon	8427370	8427529	.	+	.	gene_id "XLOC_005137"; transcript_id "TCONS_00009114"; exon_number "15"; gene_name "ENSCGRG00001020204.1"; oId "ENSCGRT00001025608.1"; nearest_ref "ENSCGRT00001025608.1"; class_code "="; tss_id "TSS6739"; p_id "P4346";
LT883666v1	Cufflinks	exon	8427370	8427529	.	+	.	gene_id "XLOC_005137"; transcript_id "TCONS_00009113"; exon_number "16"; gene_name "ENSCGRG00001020204.1"; oId "ENSCGRT00001025606.1"; nearest_ref "ENSCGRT00001025606.1"; class_code "="; tss_id "TSS6739"; p_id "P4345";
LT883666v1	Cufflinks	exon	8427620	8427726	.	+	.	gene_id "XLOC_005137"; transcript_id "TCONS_00009114"; exon_number "16"; gene_name "ENSCGRG00001020204.1"; oId "ENSCGRT00001025608.1"; nearest_ref "ENSCGRT00001025608.1"; class_code "="; tss_id "TSS6739"; p_id "P4346";
LT883666v1	Cufflinks	exon	8427620	8427726	.	+	.	gene_id "XLOC_005137"; transcript_id "TCONS_00009113"; exon_number "17"; gene_name "ENSCGRG00001020204.1"; oId "ENSCGRT00001025606.1"; nearest_ref "ENSCGRT00001025606.1"; class_code "="; tss_id "TSS6739"; p_id "P4345";
LT883666v1	Cufflinks	exon	8428534	8428720	.	+	.	gene_id "XLOC_005137"; transcript_id "TCONS_00009114"; exon_number "17"; gene_name "ENSCGRG00001020204.1"; oId "ENSCGRT00001025608.1"; nearest_ref "ENSCGRT00001025608.1"; class_code "="; tss_id "TSS6739"; p_id "P4346";
LT883666v1	Cufflinks	exon	8428534	8428720	.	+	.	gene_id "XLOC_005137"; transcript_id "TCONS_00009113"; exon_number "18"; gene_name "ENSCGRG00001020204.1"; oId "ENSCGRT00001025606.1"; nearest_ref "ENSCGRT00001025606.1"; class_code "="; tss_id "TSS6739"; p_id "P4345";
LT883666v1	Cufflinks	exon	8430207	8430364	.	+	.	gene_id "XLOC_005137"; transcript_id "TCONS_00009114"; exon_number "18"; gene_name "ENSCGRG00001020204.1"; oId "ENSCGRT00001025608.1"; nearest_ref "ENSCGRT00001025608.1"; class_code "="; tss_id "TSS6739"; p_id "P4346";
LT883666v1	Cufflinks	exon	8430207	8430364	.	+	.	gene_id "XLOC_005137"; transcript_id "TCONS_00009113"; exon_number "19"; gene_name "ENSCGRG00001020204.1"; oId "ENSCGRT00001025606.1"; nearest_ref "ENSCGRT00001025606.1"; class_code "="; tss_id "TSS6739"; p_id "P4345";
LT883666v1	Cufflinks	exon	8430534	8430690	.	+	.	gene_id "XLOC_005137"; transcript_id "TCONS_00009114"; exon_number "19"; gene_name "ENSCGRG00001020204.1"; oId "ENSCGRT00001025608.1"; nearest_ref "ENSCGRT00001025608.1"; class_code "="; tss_id "TSS6739"; p_id "P4346";
LT883666v1	Cufflinks	exon	8430534	8430690	.	+	.	gene_id "XLOC_005137"; transcript_id "TCONS_00009113"; exon_number "20"; gene_name "ENSCGRG00001020204.1"; oId "ENSCGRT00001025606.1"; nearest_ref "ENSCGRT00001025606.1"; class_code "="; tss_id "TSS6739"; p_id "P4345";
LT883666v1	Cufflinks	exon	8432290	8432397	.	+	.	gene_id "XLOC_005137"; transcript_id "TCONS_00009114"; exon_number "20"; gene_name "ENSCGRG00001020204.1"; oId "ENSCGRT00001025608.1"; nearest_ref "ENSCGRT00001025608.1"; class_code "="; tss_id "TSS6739"; p_id "P4346";
LT883666v1	Cufflinks	exon	8432290	8432397	.	+	.	gene_id "XLOC_005137"; transcript_id "TCONS_00009113"; exon_number "21"; gene_name "ENSCGRG00001020204.1"; oId "ENSCGRT00001025606.1"; nearest_ref "ENSCGRT00001025606.1"; class_code "="; tss_id "TSS6739"; p_id "P4345";
LT883666v1	Cufflinks	exon	8432490	8432615	.	+	.	gene_id "XLOC_005137"; transcript_id "TCONS_00009114"; exon_number "21"; gene_name "ENSCGRG00001020204.1"; oId "ENSCGRT00001025608.1"; nearest_ref "ENSCGRT00001025608.1"; class_code "="; tss_id "TSS6739"; p_id "P4346";
LT883666v1	Cufflinks	exon	8432490	8432615	.	+	.	gene_id "XLOC_005137"; transcript_id "TCONS_00009113"; exon_number "22"; gene_name "ENSCGRG00001020204.1"; oId "ENSCGRT00001025606.1"; nearest_ref "ENSCGRT00001025606.1"; class_code "="; tss_id "TSS6739"; p_id "P4345";
LT883666v1	Cufflinks	exon	8434727	8434807	.	+	.	gene_id "XLOC_005137"; transcript_id "TCONS_00009114"; exon_number "22"; gene_name "ENSCGRG00001020204.1"; oId "ENSCGRT00001025608.1"; nearest_ref "ENSCGRT00001025608.1"; class_code "="; tss_id "TSS6739"; p_id "P4346";
LT883666v1	Cufflinks	exon	8434727	8434807	.	+	.	gene_id "XLOC_005137"; transcript_id "TCONS_00009113"; exon_number "23"; gene_name "ENSCGRG00001020204.1"; oId "ENSCGRT00001025606.1"; nearest_ref "ENSCGRT00001025606.1"; class_code "="; tss_id "TSS6739"; p_id "P4345";
LT883666v1	Cufflinks	exon	8436789	8437499	.	-	.	gene_id "XLOC_005985"; transcript_id "TCONS_00010719"; exon_number "1"; oId "CUFF.4390.1"; class_code "u"; tss_id "TSS7919";
LT883666v1	Cufflinks	exon	8437339	8437498	.	-	.	gene_id "XLOC_005985"; transcript_id "TCONS_00010715"; exon_number "2"; gene_name "ENSCGRG00001015921.1"; oId "CUFF.4389.1"; nearest_ref "ENSCGRT00001019521.1"; class_code "o"; tss_id "TSS7919";
LT883666v1	Cufflinks	exon	8439816	8440111	.	-	.	gene_id "XLOC_005987"; transcript_id "TCONS_00010720"; exon_number "1"; gene_name "ENSCGRG00001002441.1"; oId "ENSCGRT00001002968.1"; nearest_ref "ENSCGRT00001002968.1"; class_code "="; tss_id "TSS7922"; p_id "P5194";
LT883666v1	Cufflinks	exon	8440570	8440899	.	-	.	gene_id "XLOC_005987"; transcript_id "TCONS_00010720"; exon_number "2"; gene_name "ENSCGRG00001002441.1"; oId "ENSCGRT00001002968.1"; nearest_ref "ENSCGRT00001002968.1"; class_code "="; tss_id "TSS7922"; p_id "P5194";
LT883666v1	Cufflinks	exon	8440999	8441385	.	-	.	gene_id "XLOC_005987"; transcript_id "TCONS_00010720"; exon_number "3"; gene_name "ENSCGRG00001002441.1"; oId "ENSCGRT00001002968.1"; nearest_ref "ENSCGRT00001002968.1"; class_code "="; tss_id "TSS7922"; p_id "P5194";
LT883666v1	Cufflinks	exon	8452297	8452695	.	-	.	gene_id "XLOC_005988"; transcript_id "TCONS_00010721"; exon_number "1"; gene_name "ENSCGRG00001019165.1"; oId "ENSCGRT00001024080.1"; nearest_ref "ENSCGRT00001024080.1"; class_code "="; tss_id "TSS7923"; p_id "P5195";
LT883666v1	Cufflinks	exon	8453185	8453407	.	-	.	gene_id "XLOC_005988"; transcript_id "TCONS_00010721"; exon_number "2"; gene_name "ENSCGRG00001019165.1"; oId "ENSCGRT00001024080.1"; nearest_ref "ENSCGRT00001024080.1"; class_code "="; tss_id "TSS7923"; p_id "P5195";
LT883666v1	Cufflinks	exon	8453620	8454126	.	-	.	gene_id "XLOC_005988"; transcript_id "TCONS_00010721"; exon_number "3"; gene_name "ENSCGRG00001019165.1"; oId "ENSCGRT00001024080.1"; nearest_ref "ENSCGRT00001024080.1"; class_code "="; tss_id "TSS7923"; p_id "P5195";
LT883666v1	Cufflinks	exon	8463345	8463356	.	-	.	gene_id "XLOC_005983"; transcript_id "TCONS_00010708"; exon_number "4"; gene_name "ENSCGRG00001023601.1"; oId "CUFF.4385.1"; nearest_ref "ENSCGRT00001030463.1"; class_code "j"; tss_id "TSS7915";
LT883666v1	Cufflinks	exon	8483427	8483695	.	-	.	gene_id "XLOC_005989"; transcript_id "TCONS_00010722"; exon_number "1"; gene_name "ENSCGRG00001019462.1"; oId "ENSCGRT00001024507.1"; nearest_ref "ENSCGRT00001024507.1"; class_code "="; tss_id "TSS7924"; p_id "P5196";
LT883666v1	Cufflinks	exon	8483737	8483808	.	-	.	gene_id "XLOC_005989"; transcript_id "TCONS_00010722"; exon_number "2"; gene_name "ENSCGRG00001019462.1"; oId "ENSCGRT00001024507.1"; nearest_ref "ENSCGRT00001024507.1"; class_code "="; tss_id "TSS7924"; p_id "P5196";
LT883666v1	Cufflinks	exon	8483823	8484291	.	-	.	gene_id "XLOC_005989"; transcript_id "TCONS_00010722"; exon_number "3"; gene_name "ENSCGRG00001019462.1"; oId "ENSCGRT00001024507.1"; nearest_ref "ENSCGRT00001024507.1"; class_code "="; tss_id "TSS7924"; p_id "P5196";
LT883666v1	Cufflinks	exon	8484346	8484384	.	-	.	gene_id "XLOC_005989"; transcript_id "TCONS_00010722"; exon_number "4"; gene_name "ENSCGRG00001019462.1"; oId "ENSCGRT00001024507.1"; nearest_ref "ENSCGRT00001024507.1"; class_code "="; tss_id "TSS7924"; p_id "P5196";
LT883666v1	Cufflinks	exon	8489058	8489260	.	+	.	gene_id "XLOC_005138"; transcript_id "TCONS_00009115"; exon_number "1"; gene_name "ENSCGRG00001020171.1"; oId "CUFF.4395.1"; nearest_ref "ENSCGRT00001025522.1"; class_code "x"; tss_id "TSS6740";
LT883666v1	Cufflinks	exon	8489062	8489782	.	-	.	gene_id "XLOC_005990"; transcript_id "TCONS_00010723"; exon_number "1"; gene_name "ENSCGRG00001020171.1"; oId "ENSCGRT00001025522.1"; nearest_ref "ENSCGRT00001025522.1"; class_code "="; tss_id "TSS7925"; p_id "P5197";
LT883666v1	Cufflinks	exon	8489291	8489745	.	+	.	gene_id "XLOC_005138"; transcript_id "TCONS_00009115"; exon_number "2"; gene_name "ENSCGRG00001020171.1"; oId "CUFF.4395.1"; nearest_ref "ENSCGRT00001025522.1"; class_code "x"; tss_id "TSS6740";
LT883666v1	Cufflinks	exon	8490889	8491742	.	-	.	gene_id "XLOC_005990"; transcript_id "TCONS_00010723"; exon_number "2"; gene_name "ENSCGRG00001020171.1"; oId "ENSCGRT00001025522.1"; nearest_ref "ENSCGRT00001025522.1"; class_code "="; tss_id "TSS7925"; p_id "P5197";
LT883666v1	Cufflinks	exon	8494178	8495523	.	-	.	gene_id "XLOC_005990"; transcript_id "TCONS_00010723"; exon_number "3"; gene_name "ENSCGRG00001020171.1"; oId "ENSCGRT00001025522.1"; nearest_ref "ENSCGRT00001025522.1"; class_code "="; tss_id "TSS7925"; p_id "P5197";
LT883666v1	Cufflinks	exon	8499940	8500051	.	+	.	gene_id "XLOC_005139"; transcript_id "TCONS_00009116"; exon_number "1"; gene_name "ENSCGRG00001021872.1"; oId "CUFF.4397.1"; nearest_ref "ENSCGRT00001028011.1"; class_code "="; tss_id "TSS6741"; p_id "P4348";
LT883666v1	Cufflinks	exon	8499976	8500051	.	+	.	gene_id "XLOC_005139"; transcript_id "TCONS_00009117"; exon_number "1"; gene_name "ENSCGRG00001021872.1"; oId "ENSCGRT00001028016.1"; nearest_ref "ENSCGRT00001028016.1"; class_code "="; tss_id "TSS6741"; p_id "P4347";
LT883666v1	Cufflinks	exon	8499976	8500051	.	+	.	gene_id "XLOC_005139"; transcript_id "TCONS_00009118"; exon_number "1"; gene_name "ENSCGRG00001021872.1"; oId "ENSCGRT00001028011.1"; nearest_ref "ENSCGRT00001028011.1"; class_code "="; tss_id "TSS6741"; p_id "P4348";
LT883666v1	Cufflinks	exon	8499976	8500051	.	+	.	gene_id "XLOC_005139"; transcript_id "TCONS_00009119"; exon_number "1"; gene_name "ENSCGRG00001021872.1"; oId "CUFF.4397.2"; nearest_ref "ENSCGRT00001028011.1"; class_code "j"; tss_id "TSS6741";
LT883666v1	Cufflinks	exon	8503942	8504033	.	+	.	gene_id "XLOC_005139"; transcript_id "TCONS_00009116"; exon_number "2"; gene_name "ENSCGRG00001021872.1"; oId "CUFF.4397.1"; nearest_ref "ENSCGRT00001028011.1"; class_code "="; tss_id "TSS6741"; p_id "P4348";
LT883666v1	Cufflinks	exon	8503942	8504033	.	+	.	gene_id "XLOC_005139"; transcript_id "TCONS_00009117"; exon_number "2"; gene_name "ENSCGRG00001021872.1"; oId "ENSCGRT00001028016.1"; nearest_ref "ENSCGRT00001028016.1"; class_code "="; tss_id "TSS6741"; p_id "P4347";
LT883666v1	Cufflinks	exon	8503942	8504033	.	+	.	gene_id "XLOC_005139"; transcript_id "TCONS_00009118"; exon_number "2"; gene_name "ENSCGRG00001021872.1"; oId "ENSCGRT00001028011.1"; nearest_ref "ENSCGRT00001028011.1"; class_code "="; tss_id "TSS6741"; p_id "P4348";
LT883666v1	Cufflinks	exon	8503942	8504033	.	+	.	gene_id "XLOC_005139"; transcript_id "TCONS_00009119"; exon_number "2"; gene_name "ENSCGRG00001021872.1"; oId "CUFF.4397.2"; nearest_ref "ENSCGRT00001028011.1"; class_code "j"; tss_id "TSS6741";
LT883666v1	Cufflinks	exon	8505058	8505191	.	+	.	gene_id "XLOC_005139"; transcript_id "TCONS_00009116"; exon_number "3"; gene_name "ENSCGRG00001021872.1"; oId "CUFF.4397.1"; nearest_ref "ENSCGRT00001028011.1"; class_code "="; tss_id "TSS6741"; p_id "P4348";
LT883666v1	Cufflinks	exon	8505058	8505191	.	+	.	gene_id "XLOC_005139"; transcript_id "TCONS_00009117"; exon_number "3"; gene_name "ENSCGRG00001021872.1"; oId "ENSCGRT00001028016.1"; nearest_ref "ENSCGRT00001028016.1"; class_code "="; tss_id "TSS6741"; p_id "P4347";
LT883666v1	Cufflinks	exon	8505058	8505191	.	+	.	gene_id "XLOC_005139"; transcript_id "TCONS_00009118"; exon_number "3"; gene_name "ENSCGRG00001021872.1"; oId "ENSCGRT00001028011.1"; nearest_ref "ENSCGRT00001028011.1"; class_code "="; tss_id "TSS6741"; p_id "P4348";
LT883666v1	Cufflinks	exon	8505058	8505191	.	+	.	gene_id "XLOC_005139"; transcript_id "TCONS_00009119"; exon_number "3"; gene_name "ENSCGRG00001021872.1"; oId "CUFF.4397.2"; nearest_ref "ENSCGRT00001028011.1"; class_code "j"; tss_id "TSS6741";
LT883666v1	Cufflinks	exon	8505563	8505726	.	+	.	gene_id "XLOC_005139"; transcript_id "TCONS_00009116"; exon_number "4"; gene_name "ENSCGRG00001021872.1"; oId "CUFF.4397.1"; nearest_ref "ENSCGRT00001028011.1"; class_code "="; tss_id "TSS6741"; p_id "P4348";
LT883666v1	Cufflinks	exon	8505563	8505726	.	+	.	gene_id "XLOC_005139"; transcript_id "TCONS_00009117"; exon_number "4"; gene_name "ENSCGRG00001021872.1"; oId "ENSCGRT00001028016.1"; nearest_ref "ENSCGRT00001028016.1"; class_code "="; tss_id "TSS6741"; p_id "P4347";
LT883666v1	Cufflinks	exon	8505563	8505726	.	+	.	gene_id "XLOC_005139"; transcript_id "TCONS_00009118"; exon_number "4"; gene_name "ENSCGRG00001021872.1"; oId "ENSCGRT00001028011.1"; nearest_ref "ENSCGRT00001028011.1"; class_code "="; tss_id "TSS6741"; p_id "P4348";
LT883666v1	Cufflinks	exon	8505563	8505726	.	+	.	gene_id "XLOC_005139"; transcript_id "TCONS_00009119"; exon_number "4"; gene_name "ENSCGRG00001021872.1"; oId "CUFF.4397.2"; nearest_ref "ENSCGRT00001028011.1"; class_code "j"; tss_id "TSS6741";
LT883666v1	Cufflinks	exon	8506109	8506125	.	+	.	gene_id "XLOC_005140"; transcript_id "TCONS_00009120"; exon_number "1"; gene_name "ENSCGRG00001012340.1"; oId "CUFF.4398.1"; nearest_ref "ENSCGRT00001014667.1"; class_code "o"; tss_id "TSS6742";
LT883666v1	Cufflinks	exon	8507231	8507343	.	+	.	gene_id "XLOC_005139"; transcript_id "TCONS_00009116"; exon_number "5"; gene_name "ENSCGRG00001021872.1"; oId "CUFF.4397.1"; nearest_ref "ENSCGRT00001028011.1"; class_code "="; tss_id "TSS6741"; p_id "P4348";
LT883666v1	Cufflinks	exon	8507231	8507343	.	+	.	gene_id "XLOC_005139"; transcript_id "TCONS_00009117"; exon_number "5"; gene_name "ENSCGRG00001021872.1"; oId "ENSCGRT00001028016.1"; nearest_ref "ENSCGRT00001028016.1"; class_code "="; tss_id "TSS6741"; p_id "P4347";
LT883666v1	Cufflinks	exon	8507231	8507343	.	+	.	gene_id "XLOC_005139"; transcript_id "TCONS_00009118"; exon_number "5"; gene_name "ENSCGRG00001021872.1"; oId "ENSCGRT00001028011.1"; nearest_ref "ENSCGRT00001028011.1"; class_code "="; tss_id "TSS6741"; p_id "P4348";
LT883666v1	Cufflinks	exon	8507231	8507343	.	+	.	gene_id "XLOC_005139"; transcript_id "TCONS_00009119"; exon_number "5"; gene_name "ENSCGRG00001021872.1"; oId "CUFF.4397.2"; nearest_ref "ENSCGRT00001028011.1"; class_code "j"; tss_id "TSS6741";
LT883666v1	Cufflinks	exon	8508356	8508419	.	+	.	gene_id "XLOC_005139"; transcript_id "TCONS_00009116"; exon_number "6"; gene_name "ENSCGRG00001021872.1"; oId "CUFF.4397.1"; nearest_ref "ENSCGRT00001028011.1"; class_code "="; tss_id "TSS6741"; p_id "P4348";
LT883666v1	Cufflinks	exon	8508356	8508419	.	+	.	gene_id "XLOC_005139"; transcript_id "TCONS_00009117"; exon_number "6"; gene_name "ENSCGRG00001021872.1"; oId "ENSCGRT00001028016.1"; nearest_ref "ENSCGRT00001028016.1"; class_code "="; tss_id "TSS6741"; p_id "P4347";
LT883666v1	Cufflinks	exon	8508356	8508419	.	+	.	gene_id "XLOC_005139"; transcript_id "TCONS_00009118"; exon_number "6"; gene_name "ENSCGRG00001021872.1"; oId "ENSCGRT00001028011.1"; nearest_ref "ENSCGRT00001028011.1"; class_code "="; tss_id "TSS6741"; p_id "P4348";
LT883666v1	Cufflinks	exon	8508356	8508419	.	+	.	gene_id "XLOC_005139"; transcript_id "TCONS_00009119"; exon_number "6"; gene_name "ENSCGRG00001021872.1"; oId "CUFF.4397.2"; nearest_ref "ENSCGRT00001028011.1"; class_code "j"; tss_id "TSS6741";
LT883666v1	Cufflinks	exon	8509011	8509027	.	+	.	gene_id "XLOC_005139"; transcript_id "TCONS_00009117"; exon_number "7"; gene_name "ENSCGRG00001021872.1"; oId "ENSCGRT00001028016.1"; nearest_ref "ENSCGRT00001028016.1"; class_code "="; tss_id "TSS6741"; p_id "P4347";
LT883666v1	Cufflinks	exon	8509857	8509954	.	+	.	gene_id "XLOC_005139"; transcript_id "TCONS_00009116"; exon_number "7"; gene_name "ENSCGRG00001021872.1"; oId "CUFF.4397.1"; nearest_ref "ENSCGRT00001028011.1"; class_code "="; tss_id "TSS6741"; p_id "P4348";
LT883666v1	Cufflinks	exon	8509857	8509954	.	+	.	gene_id "XLOC_005139"; transcript_id "TCONS_00009118"; exon_number "7"; gene_name "ENSCGRG00001021872.1"; oId "ENSCGRT00001028011.1"; nearest_ref "ENSCGRT00001028011.1"; class_code "="; tss_id "TSS6741"; p_id "P4348";
LT883666v1	Cufflinks	exon	8509857	8509954	.	+	.	gene_id "XLOC_005139"; transcript_id "TCONS_00009119"; exon_number "7"; gene_name "ENSCGRG00001021872.1"; oId "CUFF.4397.2"; nearest_ref "ENSCGRT00001028011.1"; class_code "j"; tss_id "TSS6741";
LT883666v1	Cufflinks	exon	8510905	8511006	.	+	.	gene_id "XLOC_005139"; transcript_id "TCONS_00009116"; exon_number "8"; gene_name "ENSCGRG00001021872.1"; oId "CUFF.4397.1"; nearest_ref "ENSCGRT00001028011.1"; class_code "="; tss_id "TSS6741"; p_id "P4348";
LT883666v1	Cufflinks	exon	8510905	8511006	.	+	.	gene_id "XLOC_005139"; transcript_id "TCONS_00009118"; exon_number "8"; gene_name "ENSCGRG00001021872.1"; oId "ENSCGRT00001028011.1"; nearest_ref "ENSCGRT00001028011.1"; class_code "="; tss_id "TSS6741"; p_id "P4348";
LT883666v1	Cufflinks	exon	8510905	8511006	.	+	.	gene_id "XLOC_005139"; transcript_id "TCONS_00009119"; exon_number "8"; gene_name "ENSCGRG00001021872.1"; oId "CUFF.4397.2"; nearest_ref "ENSCGRT00001028011.1"; class_code "j"; tss_id "TSS6741";
LT883666v1	Cufflinks	exon	8511525	8511656	.	+	.	gene_id "XLOC_005139"; transcript_id "TCONS_00009116"; exon_number "9"; gene_name "ENSCGRG00001021872.1"; oId "CUFF.4397.1"; nearest_ref "ENSCGRT00001028011.1"; class_code "="; tss_id "TSS6741"; p_id "P4348";
LT883666v1	Cufflinks	exon	8511525	8511656	.	+	.	gene_id "XLOC_005139"; transcript_id "TCONS_00009118"; exon_number "9"; gene_name "ENSCGRG00001021872.1"; oId "ENSCGRT00001028011.1"; nearest_ref "ENSCGRT00001028011.1"; class_code "="; tss_id "TSS6741"; p_id "P4348";
LT883666v1	Cufflinks	exon	8511525	8511656	.	+	.	gene_id "XLOC_005139"; transcript_id "TCONS_00009119"; exon_number "9"; gene_name "ENSCGRG00001021872.1"; oId "CUFF.4397.2"; nearest_ref "ENSCGRT00001028011.1"; class_code "j"; tss_id "TSS6741";
LT883666v1	Cufflinks	exon	8514474	8514595	.	+	.	gene_id "XLOC_005139"; transcript_id "TCONS_00009116"; exon_number "10"; gene_name "ENSCGRG00001021872.1"; oId "CUFF.4397.1"; nearest_ref "ENSCGRT00001028011.1"; class_code "="; tss_id "TSS6741"; p_id "P4348";
LT883666v1	Cufflinks	exon	8514474	8514595	.	+	.	gene_id "XLOC_005139"; transcript_id "TCONS_00009118"; exon_number "10"; gene_name "ENSCGRG00001021872.1"; oId "ENSCGRT00001028011.1"; nearest_ref "ENSCGRT00001028011.1"; class_code "="; tss_id "TSS6741"; p_id "P4348";
LT883666v1	Cufflinks	exon	8514474	8514485	.	+	.	gene_id "XLOC_005139"; transcript_id "TCONS_00009119"; exon_number "10"; gene_name "ENSCGRG00001021872.1"; oId "CUFF.4397.2"; nearest_ref "ENSCGRT00001028011.1"; class_code "j"; tss_id "TSS6741";
LT883666v1	Cufflinks	exon	8516104	8516208	.	+	.	gene_id "XLOC_005139"; transcript_id "TCONS_00009116"; exon_number "11"; gene_name "ENSCGRG00001021872.1"; oId "CUFF.4397.1"; nearest_ref "ENSCGRT00001028011.1"; class_code "="; tss_id "TSS6741"; p_id "P4348";
LT883666v1	Cufflinks	exon	8516104	8516208	.	+	.	gene_id "XLOC_005139"; transcript_id "TCONS_00009118"; exon_number "11"; gene_name "ENSCGRG00001021872.1"; oId "ENSCGRT00001028011.1"; nearest_ref "ENSCGRT00001028011.1"; class_code "="; tss_id "TSS6741"; p_id "P4348";
LT883666v1	Cufflinks	exon	8516473	8516598	.	+	.	gene_id "XLOC_005139"; transcript_id "TCONS_00009116"; exon_number "12"; gene_name "ENSCGRG00001021872.1"; oId "CUFF.4397.1"; nearest_ref "ENSCGRT00001028011.1"; class_code "="; tss_id "TSS6741"; p_id "P4348";
LT883666v1	Cufflinks	exon	8516473	8516598	.	+	.	gene_id "XLOC_005139"; transcript_id "TCONS_00009118"; exon_number "12"; gene_name "ENSCGRG00001021872.1"; oId "ENSCGRT00001028011.1"; nearest_ref "ENSCGRT00001028011.1"; class_code "="; tss_id "TSS6741"; p_id "P4348";
LT883666v1	Cufflinks	exon	8520034	8520175	.	+	.	gene_id "XLOC_005139"; transcript_id "TCONS_00009116"; exon_number "13"; gene_name "ENSCGRG00001021872.1"; oId "CUFF.4397.1"; nearest_ref "ENSCGRT00001028011.1"; class_code "="; tss_id "TSS6741"; p_id "P4348";
LT883666v1	Cufflinks	exon	8520034	8520175	.	+	.	gene_id "XLOC_005139"; transcript_id "TCONS_00009118"; exon_number "13"; gene_name "ENSCGRG00001021872.1"; oId "ENSCGRT00001028011.1"; nearest_ref "ENSCGRT00001028011.1"; class_code "="; tss_id "TSS6741"; p_id "P4348";
LT883666v1	Cufflinks	exon	8520422	8520535	.	+	.	gene_id "XLOC_005139"; transcript_id "TCONS_00009116"; exon_number "14"; gene_name "ENSCGRG00001021872.1"; oId "CUFF.4397.1"; nearest_ref "ENSCGRT00001028011.1"; class_code "="; tss_id "TSS6741"; p_id "P4348";
LT883666v1	Cufflinks	exon	8520422	8520535	.	+	.	gene_id "XLOC_005139"; transcript_id "TCONS_00009118"; exon_number "14"; gene_name "ENSCGRG00001021872.1"; oId "ENSCGRT00001028011.1"; nearest_ref "ENSCGRT00001028011.1"; class_code "="; tss_id "TSS6741"; p_id "P4348";
LT883666v1	Cufflinks	exon	8521764	8521829	.	+	.	gene_id "XLOC_005139"; transcript_id "TCONS_00009116"; exon_number "15"; gene_name "ENSCGRG00001021872.1"; oId "CUFF.4397.1"; nearest_ref "ENSCGRT00001028011.1"; class_code "="; tss_id "TSS6741"; p_id "P4348";
LT883666v1	Cufflinks	exon	8521764	8521829	.	+	.	gene_id "XLOC_005139"; transcript_id "TCONS_00009118"; exon_number "15"; gene_name "ENSCGRG00001021872.1"; oId "ENSCGRT00001028011.1"; nearest_ref "ENSCGRT00001028011.1"; class_code "="; tss_id "TSS6741"; p_id "P4348";
LT883666v1	Cufflinks	exon	8522437	8522541	.	+	.	gene_id "XLOC_005139"; transcript_id "TCONS_00009116"; exon_number "16"; gene_name "ENSCGRG00001021872.1"; oId "CUFF.4397.1"; nearest_ref "ENSCGRT00001028011.1"; class_code "="; tss_id "TSS6741"; p_id "P4348";
LT883666v1	Cufflinks	exon	8522437	8522541	.	+	.	gene_id "XLOC_005139"; transcript_id "TCONS_00009118"; exon_number "16"; gene_name "ENSCGRG00001021872.1"; oId "ENSCGRT00001028011.1"; nearest_ref "ENSCGRT00001028011.1"; class_code "="; tss_id "TSS6741"; p_id "P4348";
LT883666v1	Cufflinks	exon	8523718	8523864	.	+	.	gene_id "XLOC_005139"; transcript_id "TCONS_00009116"; exon_number "17"; gene_name "ENSCGRG00001021872.1"; oId "CUFF.4397.1"; nearest_ref "ENSCGRT00001028011.1"; class_code "="; tss_id "TSS6741"; p_id "P4348";
LT883666v1	Cufflinks	exon	8523718	8523864	.	+	.	gene_id "XLOC_005139"; transcript_id "TCONS_00009118"; exon_number "17"; gene_name "ENSCGRG00001021872.1"; oId "ENSCGRT00001028011.1"; nearest_ref "ENSCGRT00001028011.1"; class_code "="; tss_id "TSS6741"; p_id "P4348";
LT883666v1	Cufflinks	exon	8524550	8524675	.	+	.	gene_id "XLOC_005139"; transcript_id "TCONS_00009116"; exon_number "18"; gene_name "ENSCGRG00001021872.1"; oId "CUFF.4397.1"; nearest_ref "ENSCGRT00001028011.1"; class_code "="; tss_id "TSS6741"; p_id "P4348";
LT883666v1	Cufflinks	exon	8524550	8524675	.	+	.	gene_id "XLOC_005139"; transcript_id "TCONS_00009118"; exon_number "18"; gene_name "ENSCGRG00001021872.1"; oId "ENSCGRT00001028011.1"; nearest_ref "ENSCGRT00001028011.1"; class_code "="; tss_id "TSS6741"; p_id "P4348";
LT883666v1	Cufflinks	exon	8525711	8526846	.	+	.	gene_id "XLOC_005139"; transcript_id "TCONS_00009116"; exon_number "19"; gene_name "ENSCGRG00001021872.1"; oId "CUFF.4397.1"; nearest_ref "ENSCGRT00001028011.1"; class_code "="; tss_id "TSS6741"; p_id "P4348";
LT883666v1	Cufflinks	exon	8525711	8525866	.	+	.	gene_id "XLOC_005139"; transcript_id "TCONS_00009118"; exon_number "19"; gene_name "ENSCGRG00001021872.1"; oId "ENSCGRT00001028011.1"; nearest_ref "ENSCGRT00001028011.1"; class_code "="; tss_id "TSS6741"; p_id "P4348";
LT883666v1	Cufflinks	exon	8526390	8526846	.	+	.	gene_id "XLOC_005139"; transcript_id "TCONS_00009119"; exon_number "11"; gene_name "ENSCGRG00001021872.1"; oId "CUFF.4397.2"; nearest_ref "ENSCGRT00001028011.1"; class_code "j"; tss_id "TSS6741";
LT883666v1	Cufflinks	exon	8530974	8531416	.	+	.	gene_id "XLOC_005140"; transcript_id "TCONS_00009122"; exon_number "1"; gene_name "ENSCGRG00001012340.1"; oId "ENSCGRT00001014667.1"; nearest_ref "ENSCGRT00001014667.1"; class_code "="; tss_id "TSS6743"; p_id "P4349";
LT883666v1	Cufflinks	exon	8530974	8531416	.	+	.	gene_id "XLOC_005140"; transcript_id "TCONS_00009121"; exon_number "1"; gene_name "ENSCGRG00001012340.1"; oId "CUFF.4398.3"; nearest_ref "ENSCGRT00001014667.1"; class_code "j"; tss_id "TSS6743";
LT883666v1	Cufflinks	exon	8532743	8532882	.	+	.	gene_id "XLOC_005140"; transcript_id "TCONS_00009122"; exon_number "2"; gene_name "ENSCGRG00001012340.1"; oId "ENSCGRT00001014667.1"; nearest_ref "ENSCGRT00001014667.1"; class_code "="; tss_id "TSS6743"; p_id "P4349";
LT883666v1	Cufflinks	exon	8532743	8532882	.	+	.	gene_id "XLOC_005140"; transcript_id "TCONS_00009121"; exon_number "2"; gene_name "ENSCGRG00001012340.1"; oId "CUFF.4398.3"; nearest_ref "ENSCGRT00001014667.1"; class_code "j"; tss_id "TSS6743";
LT883666v1	Cufflinks	exon	8540890	8541068	.	+	.	gene_id "XLOC_005140"; transcript_id "TCONS_00009122"; exon_number "3"; gene_name "ENSCGRG00001012340.1"; oId "ENSCGRT00001014667.1"; nearest_ref "ENSCGRT00001014667.1"; class_code "="; tss_id "TSS6743"; p_id "P4349";
LT883666v1	Cufflinks	exon	8540890	8541068	.	+	.	gene_id "XLOC_005140"; transcript_id "TCONS_00009121"; exon_number "3"; gene_name "ENSCGRG00001012340.1"; oId "CUFF.4398.3"; nearest_ref "ENSCGRT00001014667.1"; class_code "j"; tss_id "TSS6743";
LT883666v1	Cufflinks	exon	8544404	8544539	.	+	.	gene_id "XLOC_005140"; transcript_id "TCONS_00009122"; exon_number "4"; gene_name "ENSCGRG00001012340.1"; oId "ENSCGRT00001014667.1"; nearest_ref "ENSCGRT00001014667.1"; class_code "="; tss_id "TSS6743"; p_id "P4349";
LT883666v1	Cufflinks	exon	8544404	8544539	.	+	.	gene_id "XLOC_005140"; transcript_id "TCONS_00009121"; exon_number "4"; gene_name "ENSCGRG00001012340.1"; oId "CUFF.4398.3"; nearest_ref "ENSCGRT00001014667.1"; class_code "j"; tss_id "TSS6743";
LT883666v1	Cufflinks	exon	8546166	8546328	.	+	.	gene_id "XLOC_005140"; transcript_id "TCONS_00009122"; exon_number "5"; gene_name "ENSCGRG00001012340.1"; oId "ENSCGRT00001014667.1"; nearest_ref "ENSCGRT00001014667.1"; class_code "="; tss_id "TSS6743"; p_id "P4349";
LT883666v1	Cufflinks	exon	8546166	8546328	.	+	.	gene_id "XLOC_005140"; transcript_id "TCONS_00009121"; exon_number "5"; gene_name "ENSCGRG00001012340.1"; oId "CUFF.4398.3"; nearest_ref "ENSCGRT00001014667.1"; class_code "j"; tss_id "TSS6743";
LT883666v1	Cufflinks	exon	8547327	8547451	.	+	.	gene_id "XLOC_005140"; transcript_id "TCONS_00009122"; exon_number "6"; gene_name "ENSCGRG00001012340.1"; oId "ENSCGRT00001014667.1"; nearest_ref "ENSCGRT00001014667.1"; class_code "="; tss_id "TSS6743"; p_id "P4349";
LT883666v1	Cufflinks	exon	8547327	8547451	.	+	.	gene_id "XLOC_005140"; transcript_id "TCONS_00009121"; exon_number "6"; gene_name "ENSCGRG00001012340.1"; oId "CUFF.4398.3"; nearest_ref "ENSCGRT00001014667.1"; class_code "j"; tss_id "TSS6743";
LT883666v1	Cufflinks	exon	8548838	8548946	.	+	.	gene_id "XLOC_005140"; transcript_id "TCONS_00009122"; exon_number "7"; gene_name "ENSCGRG00001012340.1"; oId "ENSCGRT00001014667.1"; nearest_ref "ENSCGRT00001014667.1"; class_code "="; tss_id "TSS6743"; p_id "P4349";
LT883666v1	Cufflinks	exon	8548838	8548946	.	+	.	gene_id "XLOC_005140"; transcript_id "TCONS_00009121"; exon_number "7"; gene_name "ENSCGRG00001012340.1"; oId "CUFF.4398.3"; nearest_ref "ENSCGRT00001014667.1"; class_code "j"; tss_id "TSS6743";
LT883666v1	Cufflinks	exon	8549043	8549150	.	+	.	gene_id "XLOC_005140"; transcript_id "TCONS_00009122"; exon_number "8"; gene_name "ENSCGRG00001012340.1"; oId "ENSCGRT00001014667.1"; nearest_ref "ENSCGRT00001014667.1"; class_code "="; tss_id "TSS6743"; p_id "P4349";
LT883666v1	Cufflinks	exon	8549043	8549150	.	+	.	gene_id "XLOC_005140"; transcript_id "TCONS_00009121"; exon_number "8"; gene_name "ENSCGRG00001012340.1"; oId "CUFF.4398.3"; nearest_ref "ENSCGRT00001014667.1"; class_code "j"; tss_id "TSS6743";
LT883666v1	Cufflinks	exon	8550066	8550219	.	+	.	gene_id "XLOC_005140"; transcript_id "TCONS_00009122"; exon_number "9"; gene_name "ENSCGRG00001012340.1"; oId "ENSCGRT00001014667.1"; nearest_ref "ENSCGRT00001014667.1"; class_code "="; tss_id "TSS6743"; p_id "P4349";
LT883666v1	Cufflinks	exon	8550066	8550075	.	+	.	gene_id "XLOC_005140"; transcript_id "TCONS_00009121"; exon_number "9"; gene_name "ENSCGRG00001012340.1"; oId "CUFF.4398.3"; nearest_ref "ENSCGRT00001014667.1"; class_code "j"; tss_id "TSS6743";
LT883666v1	Cufflinks	exon	8550867	8550934	.	+	.	gene_id "XLOC_005140"; transcript_id "TCONS_00009122"; exon_number "10"; gene_name "ENSCGRG00001012340.1"; oId "ENSCGRT00001014667.1"; nearest_ref "ENSCGRT00001014667.1"; class_code "="; tss_id "TSS6743"; p_id "P4349";
LT883666v1	Cufflinks	exon	8551066	8551187	.	+	.	gene_id "XLOC_005140"; transcript_id "TCONS_00009122"; exon_number "11"; gene_name "ENSCGRG00001012340.1"; oId "ENSCGRT00001014667.1"; nearest_ref "ENSCGRT00001014667.1"; class_code "="; tss_id "TSS6743"; p_id "P4349";
LT883666v1	Cufflinks	exon	8553269	8553395	.	+	.	gene_id "XLOC_005140"; transcript_id "TCONS_00009122"; exon_number "12"; gene_name "ENSCGRG00001012340.1"; oId "ENSCGRT00001014667.1"; nearest_ref "ENSCGRT00001014667.1"; class_code "="; tss_id "TSS6743"; p_id "P4349";
LT883666v1	Cufflinks	exon	8553761	8553865	.	+	.	gene_id "XLOC_005140"; transcript_id "TCONS_00009122"; exon_number "13"; gene_name "ENSCGRG00001012340.1"; oId "ENSCGRT00001014667.1"; nearest_ref "ENSCGRT00001014667.1"; class_code "="; tss_id "TSS6743"; p_id "P4349";
LT883666v1	Cufflinks	exon	8554151	8554253	.	+	.	gene_id "XLOC_005140"; transcript_id "TCONS_00009122"; exon_number "14"; gene_name "ENSCGRG00001012340.1"; oId "ENSCGRT00001014667.1"; nearest_ref "ENSCGRT00001014667.1"; class_code "="; tss_id "TSS6743"; p_id "P4349";
LT883666v1	Cufflinks	exon	8554886	8555106	.	+	.	gene_id "XLOC_005140"; transcript_id "TCONS_00009122"; exon_number "15"; gene_name "ENSCGRG00001012340.1"; oId "ENSCGRT00001014667.1"; nearest_ref "ENSCGRT00001014667.1"; class_code "="; tss_id "TSS6743"; p_id "P4349";
LT883666v1	Cufflinks	exon	8556303	8556458	.	+	.	gene_id "XLOC_005140"; transcript_id "TCONS_00009122"; exon_number "16"; gene_name "ENSCGRG00001012340.1"; oId "ENSCGRT00001014667.1"; nearest_ref "ENSCGRT00001014667.1"; class_code "="; tss_id "TSS6743"; p_id "P4349";
LT883666v1	Cufflinks	exon	8557544	8557740	.	+	.	gene_id "XLOC_005140"; transcript_id "TCONS_00009122"; exon_number "17"; gene_name "ENSCGRG00001012340.1"; oId "ENSCGRT00001014667.1"; nearest_ref "ENSCGRT00001014667.1"; class_code "="; tss_id "TSS6743"; p_id "P4349";
LT883666v1	Cufflinks	exon	8558876	8559010	.	+	.	gene_id "XLOC_005140"; transcript_id "TCONS_00009122"; exon_number "18"; gene_name "ENSCGRG00001012340.1"; oId "ENSCGRT00001014667.1"; nearest_ref "ENSCGRT00001014667.1"; class_code "="; tss_id "TSS6743"; p_id "P4349";
LT883666v1	Cufflinks	exon	8559747	8562403	.	+	.	gene_id "XLOC_005140"; transcript_id "TCONS_00009122"; exon_number "19"; gene_name "ENSCGRG00001012340.1"; oId "ENSCGRT00001014667.1"; nearest_ref "ENSCGRT00001014667.1"; class_code "="; tss_id "TSS6743"; p_id "P4349";
LT883666v1	Cufflinks	exon	8561447	8562403	.	+	.	gene_id "XLOC_005140"; transcript_id "TCONS_00009121"; exon_number "10"; gene_name "ENSCGRG00001012340.1"; oId "CUFF.4398.3"; nearest_ref "ENSCGRT00001014667.1"; class_code "j"; tss_id "TSS6743";
LT883666v1	Cufflinks	exon	8561515	8562403	.	+	.	gene_id "XLOC_005140"; transcript_id "TCONS_00009120"; exon_number "2"; gene_name "ENSCGRG00001012340.1"; oId "CUFF.4398.1"; nearest_ref "ENSCGRT00001014667.1"; class_code "o"; tss_id "TSS6742";
LT883666v1	Cufflinks	exon	8566844	8567603	.	+	.	gene_id "XLOC_005136"; transcript_id "TCONS_00009123"; exon_number "1"; gene_name "ENSCGRG00001007967.1"; oId "ENSCGRT00001009292.1"; nearest_ref "ENSCGRT00001009292.1"; class_code "="; tss_id "TSS6738"; p_id "P4344";
LT883666v1	Cufflinks	exon	8569120	8569320	.	+	.	gene_id "XLOC_005136"; transcript_id "TCONS_00009123"; exon_number "2"; gene_name "ENSCGRG00001007967.1"; oId "ENSCGRT00001009292.1"; nearest_ref "ENSCGRT00001009292.1"; class_code "="; tss_id "TSS6738"; p_id "P4344";
LT883666v1	Cufflinks	exon	8569580	8569927	.	+	.	gene_id "XLOC_005136"; transcript_id "TCONS_00009123"; exon_number "3"; gene_name "ENSCGRG00001007967.1"; oId "ENSCGRT00001009292.1"; nearest_ref "ENSCGRT00001009292.1"; class_code "="; tss_id "TSS6738"; p_id "P4344";
LT883666v1	Cufflinks	exon	8569759	8569824	.	-	.	gene_id "XLOC_005991"; transcript_id "TCONS_00010724"; exon_number "1"; gene_name "ENSCGRG00001007967.1"; oId "CUFF.4392.1"; nearest_ref "ENSCGRT00001009292.1"; class_code "x"; tss_id "TSS7926";
LT883666v1	Cufflinks	exon	8570308	8570392	.	+	.	gene_id "XLOC_005136"; transcript_id "TCONS_00009123"; exon_number "4"; gene_name "ENSCGRG00001007967.1"; oId "ENSCGRT00001009292.1"; nearest_ref "ENSCGRT00001009292.1"; class_code "="; tss_id "TSS6738"; p_id "P4344";
LT883666v1	Cufflinks	exon	8571872	8571980	.	+	.	gene_id "XLOC_005136"; transcript_id "TCONS_00009123"; exon_number "5"; gene_name "ENSCGRG00001007967.1"; oId "ENSCGRT00001009292.1"; nearest_ref "ENSCGRT00001009292.1"; class_code "="; tss_id "TSS6738"; p_id "P4344";
LT883666v1	Cufflinks	exon	8572069	8572121	.	+	.	gene_id "XLOC_005136"; transcript_id "TCONS_00009123"; exon_number "6"; gene_name "ENSCGRG00001007967.1"; oId "ENSCGRT00001009292.1"; nearest_ref "ENSCGRT00001009292.1"; class_code "="; tss_id "TSS6738"; p_id "P4344";
LT883666v1	Cufflinks	exon	8572485	8572614	.	+	.	gene_id "XLOC_005136"; transcript_id "TCONS_00009123"; exon_number "7"; gene_name "ENSCGRG00001007967.1"; oId "ENSCGRT00001009292.1"; nearest_ref "ENSCGRT00001009292.1"; class_code "="; tss_id "TSS6738"; p_id "P4344";
LT883666v1	Cufflinks	exon	8572718	8572814	.	+	.	gene_id "XLOC_005136"; transcript_id "TCONS_00009123"; exon_number "8"; gene_name "ENSCGRG00001007967.1"; oId "ENSCGRT00001009292.1"; nearest_ref "ENSCGRT00001009292.1"; class_code "="; tss_id "TSS6738"; p_id "P4344";
LT883666v1	Cufflinks	exon	8573934	8574083	.	+	.	gene_id "XLOC_005136"; transcript_id "TCONS_00009123"; exon_number "9"; gene_name "ENSCGRG00001007967.1"; oId "ENSCGRT00001009292.1"; nearest_ref "ENSCGRT00001009292.1"; class_code "="; tss_id "TSS6738"; p_id "P4344";
LT883666v1	Cufflinks	exon	8574343	8574980	.	+	.	gene_id "XLOC_005136"; transcript_id "TCONS_00009123"; exon_number "10"; gene_name "ENSCGRG00001007967.1"; oId "ENSCGRT00001009292.1"; nearest_ref "ENSCGRT00001009292.1"; class_code "="; tss_id "TSS6738"; p_id "P4344";
LT883666v1	Cufflinks	exon	8574496	8574980	.	+	.	gene_id "XLOC_005136"; transcript_id "TCONS_00009112"; exon_number "2"; gene_name "ENSCGRG00001020204.1"; oId "CUFF.4391.1"; nearest_ref "ENSCGRT00001025606.1"; class_code "o"; tss_id "TSS6737";
LT883666v1	Cufflinks	exon	8574585	8574687	.	-	.	gene_id "XLOC_005991"; transcript_id "TCONS_00010724"; exon_number "2"; gene_name "ENSCGRG00001007967.1"; oId "CUFF.4392.1"; nearest_ref "ENSCGRT00001009292.1"; class_code "x"; tss_id "TSS7926";
LT883666v1	Cufflinks	exon	8601721	8601734	.	-	.	gene_id "XLOC_005992"; transcript_id "TCONS_00010725"; exon_number "1"; gene_name "ENSCGRG00001020934.1"; oId "CUFF.4229.1"; nearest_ref "ENSCGRT00001026622.1"; class_code "x"; tss_id "TSS7927";
LT883666v1	Cufflinks	exon	8604128	8604190	.	+	.	gene_id "XLOC_005141"; transcript_id "TCONS_00009124"; exon_number "1"; gene_name "ENSCGRG00001020934.1"; oId "ENSCGRT00001026622.1"; nearest_ref "ENSCGRT00001026622.1"; class_code "="; tss_id "TSS6744"; p_id "P4350";
LT883666v1	Cufflinks	exon	8618861	8618936	.	+	.	gene_id "XLOC_005141"; transcript_id "TCONS_00009124"; exon_number "2"; gene_name "ENSCGRG00001020934.1"; oId "ENSCGRT00001026622.1"; nearest_ref "ENSCGRT00001026622.1"; class_code "="; tss_id "TSS6744"; p_id "P4350";
LT883666v1	Cufflinks	exon	8628560	8628631	.	+	.	gene_id "XLOC_005141"; transcript_id "TCONS_00009124"; exon_number "3"; gene_name "ENSCGRG00001020934.1"; oId "ENSCGRT00001026622.1"; nearest_ref "ENSCGRT00001026622.1"; class_code "="; tss_id "TSS6744"; p_id "P4350";
LT883666v1	Cufflinks	exon	8629445	8629594	.	+	.	gene_id "XLOC_005141"; transcript_id "TCONS_00009124"; exon_number "4"; gene_name "ENSCGRG00001020934.1"; oId "ENSCGRT00001026622.1"; nearest_ref "ENSCGRT00001026622.1"; class_code "="; tss_id "TSS6744"; p_id "P4350";
LT883666v1	Cufflinks	exon	8632710	8632800	.	+	.	gene_id "XLOC_005141"; transcript_id "TCONS_00009124"; exon_number "5"; gene_name "ENSCGRG00001020934.1"; oId "ENSCGRT00001026622.1"; nearest_ref "ENSCGRT00001026622.1"; class_code "="; tss_id "TSS6744"; p_id "P4350";
LT883666v1	Cufflinks	exon	8633129	8633300	.	+	.	gene_id "XLOC_005141"; transcript_id "TCONS_00009124"; exon_number "6"; gene_name "ENSCGRG00001020934.1"; oId "ENSCGRT00001026622.1"; nearest_ref "ENSCGRT00001026622.1"; class_code "="; tss_id "TSS6744"; p_id "P4350";
LT883666v1	Cufflinks	exon	8634181	8634266	.	+	.	gene_id "XLOC_005141"; transcript_id "TCONS_00009124"; exon_number "7"; gene_name "ENSCGRG00001020934.1"; oId "ENSCGRT00001026622.1"; nearest_ref "ENSCGRT00001026622.1"; class_code "="; tss_id "TSS6744"; p_id "P4350";
LT883666v1	Cufflinks	exon	8634631	8634728	.	+	.	gene_id "XLOC_005141"; transcript_id "TCONS_00009124"; exon_number "8"; gene_name "ENSCGRG00001020934.1"; oId "ENSCGRT00001026622.1"; nearest_ref "ENSCGRT00001026622.1"; class_code "="; tss_id "TSS6744"; p_id "P4350";
LT883666v1	Cufflinks	exon	8640429	8640527	.	+	.	gene_id "XLOC_005141"; transcript_id "TCONS_00009124"; exon_number "9"; gene_name "ENSCGRG00001020934.1"; oId "ENSCGRT00001026622.1"; nearest_ref "ENSCGRT00001026622.1"; class_code "="; tss_id "TSS6744"; p_id "P4350";
LT883666v1	Cufflinks	exon	8650865	8651146	.	+	.	gene_id "XLOC_005141"; transcript_id "TCONS_00009124"; exon_number "10"; gene_name "ENSCGRG00001020934.1"; oId "ENSCGRT00001026622.1"; nearest_ref "ENSCGRT00001026622.1"; class_code "="; tss_id "TSS6744"; p_id "P4350";
LT883666v1	Cufflinks	exon	8655302	8655546	.	+	.	gene_id "XLOC_005141"; transcript_id "TCONS_00009124"; exon_number "11"; gene_name "ENSCGRG00001020934.1"; oId "ENSCGRT00001026622.1"; nearest_ref "ENSCGRT00001026622.1"; class_code "="; tss_id "TSS6744"; p_id "P4350";
LT883666v1	Cufflinks	exon	8685632	8685709	.	+	.	gene_id "XLOC_005142"; transcript_id "TCONS_00009125"; exon_number "1"; gene_name "ENSCGRG00001006800.1"; oId "ENSCGRT00001007971.1"; nearest_ref "ENSCGRT00001007971.1"; class_code "="; tss_id "TSS6745"; p_id "P4351";
LT883666v1	Cufflinks	exon	8702656	8702758	.	+	.	gene_id "XLOC_005142"; transcript_id "TCONS_00009125"; exon_number "2"; gene_name "ENSCGRG00001006800.1"; oId "ENSCGRT00001007971.1"; nearest_ref "ENSCGRT00001007971.1"; class_code "="; tss_id "TSS6745"; p_id "P4351";
LT883666v1	Cufflinks	exon	8704765	8704893	.	+	.	gene_id "XLOC_005142"; transcript_id "TCONS_00009125"; exon_number "3"; gene_name "ENSCGRG00001006800.1"; oId "ENSCGRT00001007971.1"; nearest_ref "ENSCGRT00001007971.1"; class_code "="; tss_id "TSS6745"; p_id "P4351";
LT883666v1	Cufflinks	exon	8705966	8706112	.	+	.	gene_id "XLOC_005142"; transcript_id "TCONS_00009125"; exon_number "4"; gene_name "ENSCGRG00001006800.1"; oId "ENSCGRT00001007971.1"; nearest_ref "ENSCGRT00001007971.1"; class_code "="; tss_id "TSS6745"; p_id "P4351";
LT883666v1	Cufflinks	exon	8706559	8706652	.	+	.	gene_id "XLOC_005142"; transcript_id "TCONS_00009125"; exon_number "5"; gene_name "ENSCGRG00001006800.1"; oId "ENSCGRT00001007971.1"; nearest_ref "ENSCGRT00001007971.1"; class_code "="; tss_id "TSS6745"; p_id "P4351";
LT883666v1	Cufflinks	exon	8706975	8707210	.	+	.	gene_id "XLOC_005142"; transcript_id "TCONS_00009125"; exon_number "6"; gene_name "ENSCGRG00001006800.1"; oId "ENSCGRT00001007971.1"; nearest_ref "ENSCGRT00001007971.1"; class_code "="; tss_id "TSS6745"; p_id "P4351";
LT883666v1	Cufflinks	exon	8707877	8707954	.	+	.	gene_id "XLOC_005142"; transcript_id "TCONS_00009125"; exon_number "7"; gene_name "ENSCGRG00001006800.1"; oId "ENSCGRT00001007971.1"; nearest_ref "ENSCGRT00001007971.1"; class_code "="; tss_id "TSS6745"; p_id "P4351";
LT883666v1	Cufflinks	exon	8708432	8708466	.	+	.	gene_id "XLOC_005142"; transcript_id "TCONS_00009125"; exon_number "8"; gene_name "ENSCGRG00001006800.1"; oId "ENSCGRT00001007971.1"; nearest_ref "ENSCGRT00001007971.1"; class_code "="; tss_id "TSS6745"; p_id "P4351";
LT883666v1	Cufflinks	exon	8712114	8712324	.	+	.	gene_id "XLOC_005142"; transcript_id "TCONS_00009125"; exon_number "9"; gene_name "ENSCGRG00001006800.1"; oId "ENSCGRT00001007971.1"; nearest_ref "ENSCGRT00001007971.1"; class_code "="; tss_id "TSS6745"; p_id "P4351";
LT883666v1	Cufflinks	exon	8716848	8717161	.	+	.	gene_id "XLOC_005142"; transcript_id "TCONS_00009125"; exon_number "10"; gene_name "ENSCGRG00001006800.1"; oId "ENSCGRT00001007971.1"; nearest_ref "ENSCGRT00001007971.1"; class_code "="; tss_id "TSS6745"; p_id "P4351";
LT883666v1	Cufflinks	exon	8718160	8718545	.	-	.	gene_id "XLOC_005992"; transcript_id "TCONS_00010726"; exon_number "1"; oId "CUFF.4230.1"; class_code "u"; tss_id "TSS7927";
LT883666v1	Cufflinks	exon	8718411	8718545	.	-	.	gene_id "XLOC_005992"; transcript_id "TCONS_00010725"; exon_number "2"; gene_name "ENSCGRG00001020934.1"; oId "CUFF.4229.1"; nearest_ref "ENSCGRT00001026622.1"; class_code "x"; tss_id "TSS7927";
LT883666v1	Cufflinks	exon	8739706	8739726	.	+	.	gene_id "XLOC_005143"; transcript_id "TCONS_00009126"; exon_number "1"; gene_name "ENSCGRG00001023868.1"; oId "CUFF.4303.1"; nearest_ref "ENSCGRT00001030894.1"; class_code "j"; tss_id "TSS6746";
LT883666v1	Cufflinks	exon	8744355	8744523	.	+	.	gene_id "XLOC_005143"; transcript_id "TCONS_00009126"; exon_number "2"; gene_name "ENSCGRG00001023868.1"; oId "CUFF.4303.1"; nearest_ref "ENSCGRT00001030894.1"; class_code "j"; tss_id "TSS6746";
LT883666v1	Cufflinks	exon	8744427	8744523	.	+	.	gene_id "XLOC_005143"; transcript_id "TCONS_00009128"; exon_number "1"; gene_name "ENSCGRG00001023868.1"; oId "ENSCGRT00001030897.1"; contained_in "TCONS_00009126"; nearest_ref "ENSCGRT00001030897.1"; class_code "="; tss_id "TSS6747"; p_id "P4353";
LT883666v1	Cufflinks	exon	8744427	8744523	.	+	.	gene_id "XLOC_005143"; transcript_id "TCONS_00009127"; exon_number "1"; gene_name "ENSCGRG00001023868.1"; oId "ENSCGRT00001030894.1"; nearest_ref "ENSCGRT00001030894.1"; class_code "="; tss_id "TSS6747"; p_id "P4352";
LT883666v1	Cufflinks	exon	8744427	8744523	.	+	.	gene_id "XLOC_005143"; transcript_id "TCONS_00009130"; exon_number "1"; gene_name "ENSCGRG00001023868.1"; oId "CUFF.4303.5"; nearest_ref "ENSCGRT00001030894.1"; class_code "j"; tss_id "TSS6747";
LT883666v1	Cufflinks	exon	8744427	8744523	.	+	.	gene_id "XLOC_005143"; transcript_id "TCONS_00009129"; exon_number "1"; gene_name "ENSCGRG00001023868.1"; oId "CUFF.4303.4"; nearest_ref "ENSCGRT00001030894.1"; class_code "j"; tss_id "TSS6747";
LT883666v1	Cufflinks	exon	8752234	8752311	.	+	.	gene_id "XLOC_005143"; transcript_id "TCONS_00009126"; exon_number "3"; gene_name "ENSCGRG00001023868.1"; oId "CUFF.4303.1"; nearest_ref "ENSCGRT00001030894.1"; class_code "j"; tss_id "TSS6746";
LT883666v1	Cufflinks	exon	8752234	8752311	.	+	.	gene_id "XLOC_005143"; transcript_id "TCONS_00009128"; exon_number "2"; gene_name "ENSCGRG00001023868.1"; oId "ENSCGRT00001030897.1"; contained_in "TCONS_00009126"; nearest_ref "ENSCGRT00001030897.1"; class_code "="; tss_id "TSS6747"; p_id "P4353";
LT883666v1	Cufflinks	exon	8752234	8752311	.	+	.	gene_id "XLOC_005143"; transcript_id "TCONS_00009127"; exon_number "2"; gene_name "ENSCGRG00001023868.1"; oId "ENSCGRT00001030894.1"; nearest_ref "ENSCGRT00001030894.1"; class_code "="; tss_id "TSS6747"; p_id "P4352";
LT883666v1	Cufflinks	exon	8752234	8752311	.	+	.	gene_id "XLOC_005143"; transcript_id "TCONS_00009130"; exon_number "2"; gene_name "ENSCGRG00001023868.1"; oId "CUFF.4303.5"; nearest_ref "ENSCGRT00001030894.1"; class_code "j"; tss_id "TSS6747";
LT883666v1	Cufflinks	exon	8752234	8752311	.	+	.	gene_id "XLOC_005143"; transcript_id "TCONS_00009129"; exon_number "2"; gene_name "ENSCGRG00001023868.1"; oId "CUFF.4303.4"; nearest_ref "ENSCGRT00001030894.1"; class_code "j"; tss_id "TSS6747";
LT883666v1	Cufflinks	exon	8754797	8754987	.	+	.	gene_id "XLOC_005143"; transcript_id "TCONS_00009126"; exon_number "4"; gene_name "ENSCGRG00001023868.1"; oId "CUFF.4303.1"; nearest_ref "ENSCGRT00001030894.1"; class_code "j"; tss_id "TSS6746";
LT883666v1	Cufflinks	exon	8754797	8754987	.	+	.	gene_id "XLOC_005143"; transcript_id "TCONS_00009128"; exon_number "3"; gene_name "ENSCGRG00001023868.1"; oId "ENSCGRT00001030897.1"; contained_in "TCONS_00009126"; nearest_ref "ENSCGRT00001030897.1"; class_code "="; tss_id "TSS6747"; p_id "P4353";
LT883666v1	Cufflinks	exon	8754797	8754987	.	+	.	gene_id "XLOC_005143"; transcript_id "TCONS_00009127"; exon_number "3"; gene_name "ENSCGRG00001023868.1"; oId "ENSCGRT00001030894.1"; nearest_ref "ENSCGRT00001030894.1"; class_code "="; tss_id "TSS6747"; p_id "P4352";
LT883666v1	Cufflinks	exon	8754797	8754987	.	+	.	gene_id "XLOC_005143"; transcript_id "TCONS_00009130"; exon_number "3"; gene_name "ENSCGRG00001023868.1"; oId "CUFF.4303.5"; nearest_ref "ENSCGRT00001030894.1"; class_code "j"; tss_id "TSS6747";
LT883666v1	Cufflinks	exon	8754797	8754987	.	+	.	gene_id "XLOC_005143"; transcript_id "TCONS_00009129"; exon_number "3"; gene_name "ENSCGRG00001023868.1"; oId "CUFF.4303.4"; nearest_ref "ENSCGRT00001030894.1"; class_code "j"; tss_id "TSS6747";
LT883666v1	Cufflinks	exon	8755099	8755179	.	+	.	gene_id "XLOC_005143"; transcript_id "TCONS_00009127"; exon_number "4"; gene_name "ENSCGRG00001023868.1"; oId "ENSCGRT00001030894.1"; nearest_ref "ENSCGRT00001030894.1"; class_code "="; tss_id "TSS6747"; p_id "P4352";
LT883666v1	Cufflinks	exon	8755099	8755179	.	+	.	gene_id "XLOC_005143"; transcript_id "TCONS_00009129"; exon_number "4"; gene_name "ENSCGRG00001023868.1"; oId "CUFF.4303.4"; nearest_ref "ENSCGRT00001030894.1"; class_code "j"; tss_id "TSS6747";
LT883666v1	Cufflinks	exon	8755114	8755179	.	+	.	gene_id "XLOC_005143"; transcript_id "TCONS_00009126"; exon_number "5"; gene_name "ENSCGRG00001023868.1"; oId "CUFF.4303.1"; nearest_ref "ENSCGRT00001030894.1"; class_code "j"; tss_id "TSS6746";
LT883666v1	Cufflinks	exon	8755114	8755179	.	+	.	gene_id "XLOC_005143"; transcript_id "TCONS_00009128"; exon_number "4"; gene_name "ENSCGRG00001023868.1"; oId "ENSCGRT00001030897.1"; contained_in "TCONS_00009126"; nearest_ref "ENSCGRT00001030897.1"; class_code "="; tss_id "TSS6747"; p_id "P4353";
LT883666v1	Cufflinks	exon	8755114	8755179	.	+	.	gene_id "XLOC_005143"; transcript_id "TCONS_00009130"; exon_number "4"; gene_name "ENSCGRG00001023868.1"; oId "CUFF.4303.5"; nearest_ref "ENSCGRT00001030894.1"; class_code "j"; tss_id "TSS6747";
LT883666v1	Cufflinks	exon	8757986	8758102	.	+	.	gene_id "XLOC_005143"; transcript_id "TCONS_00009126"; exon_number "6"; gene_name "ENSCGRG00001023868.1"; oId "CUFF.4303.1"; nearest_ref "ENSCGRT00001030894.1"; class_code "j"; tss_id "TSS6746";
LT883666v1	Cufflinks	exon	8757986	8758102	.	+	.	gene_id "XLOC_005143"; transcript_id "TCONS_00009128"; exon_number "5"; gene_name "ENSCGRG00001023868.1"; oId "ENSCGRT00001030897.1"; contained_in "TCONS_00009126"; nearest_ref "ENSCGRT00001030897.1"; class_code "="; tss_id "TSS6747"; p_id "P4353";
LT883666v1	Cufflinks	exon	8757986	8758102	.	+	.	gene_id "XLOC_005143"; transcript_id "TCONS_00009127"; exon_number "5"; gene_name "ENSCGRG00001023868.1"; oId "ENSCGRT00001030894.1"; nearest_ref "ENSCGRT00001030894.1"; class_code "="; tss_id "TSS6747"; p_id "P4352";
LT883666v1	Cufflinks	exon	8757986	8758102	.	+	.	gene_id "XLOC_005143"; transcript_id "TCONS_00009130"; exon_number "5"; gene_name "ENSCGRG00001023868.1"; oId "CUFF.4303.5"; nearest_ref "ENSCGRT00001030894.1"; class_code "j"; tss_id "TSS6747";
LT883666v1	Cufflinks	exon	8758285	8758401	.	+	.	gene_id "XLOC_005143"; transcript_id "TCONS_00009129"; exon_number "5"; gene_name "ENSCGRG00001023868.1"; oId "CUFF.4303.4"; nearest_ref "ENSCGRT00001030894.1"; class_code "j"; tss_id "TSS6747";
LT883666v1	Cufflinks	exon	8763223	8763327	.	+	.	gene_id "XLOC_005143"; transcript_id "TCONS_00009126"; exon_number "7"; gene_name "ENSCGRG00001023868.1"; oId "CUFF.4303.1"; nearest_ref "ENSCGRT00001030894.1"; class_code "j"; tss_id "TSS6746";
LT883666v1	Cufflinks	exon	8763223	8763327	.	+	.	gene_id "XLOC_005143"; transcript_id "TCONS_00009128"; exon_number "6"; gene_name "ENSCGRG00001023868.1"; oId "ENSCGRT00001030897.1"; contained_in "TCONS_00009126"; nearest_ref "ENSCGRT00001030897.1"; class_code "="; tss_id "TSS6747"; p_id "P4353";
LT883666v1	Cufflinks	exon	8763223	8763327	.	+	.	gene_id "XLOC_005143"; transcript_id "TCONS_00009127"; exon_number "6"; gene_name "ENSCGRG00001023868.1"; oId "ENSCGRT00001030894.1"; nearest_ref "ENSCGRT00001030894.1"; class_code "="; tss_id "TSS6747"; p_id "P4352";
LT883666v1	Cufflinks	exon	8763223	8763327	.	+	.	gene_id "XLOC_005143"; transcript_id "TCONS_00009130"; exon_number "6"; gene_name "ENSCGRG00001023868.1"; oId "CUFF.4303.5"; nearest_ref "ENSCGRT00001030894.1"; class_code "j"; tss_id "TSS6747";
LT883666v1	Cufflinks	exon	8763223	8763327	.	+	.	gene_id "XLOC_005143"; transcript_id "TCONS_00009129"; exon_number "6"; gene_name "ENSCGRG00001023868.1"; oId "CUFF.4303.4"; nearest_ref "ENSCGRT00001030894.1"; class_code "j"; tss_id "TSS6747";
LT883666v1	Cufflinks	exon	8764208	8764378	.	+	.	gene_id "XLOC_005143"; transcript_id "TCONS_00009126"; exon_number "8"; gene_name "ENSCGRG00001023868.1"; oId "CUFF.4303.1"; nearest_ref "ENSCGRT00001030894.1"; class_code "j"; tss_id "TSS6746";
LT883666v1	Cufflinks	exon	8764208	8764378	.	+	.	gene_id "XLOC_005143"; transcript_id "TCONS_00009128"; exon_number "7"; gene_name "ENSCGRG00001023868.1"; oId "ENSCGRT00001030897.1"; contained_in "TCONS_00009126"; nearest_ref "ENSCGRT00001030897.1"; class_code "="; tss_id "TSS6747"; p_id "P4353";
LT883666v1	Cufflinks	exon	8764208	8764378	.	+	.	gene_id "XLOC_005143"; transcript_id "TCONS_00009127"; exon_number "7"; gene_name "ENSCGRG00001023868.1"; oId "ENSCGRT00001030894.1"; nearest_ref "ENSCGRT00001030894.1"; class_code "="; tss_id "TSS6747"; p_id "P4352";
LT883666v1	Cufflinks	exon	8764208	8764378	.	+	.	gene_id "XLOC_005143"; transcript_id "TCONS_00009130"; exon_number "7"; gene_name "ENSCGRG00001023868.1"; oId "CUFF.4303.5"; nearest_ref "ENSCGRT00001030894.1"; class_code "j"; tss_id "TSS6747";
LT883666v1	Cufflinks	exon	8764208	8764378	.	+	.	gene_id "XLOC_005143"; transcript_id "TCONS_00009129"; exon_number "7"; gene_name "ENSCGRG00001023868.1"; oId "CUFF.4303.4"; nearest_ref "ENSCGRT00001030894.1"; class_code "j"; tss_id "TSS6747";
LT883666v1	Cufflinks	exon	8764873	8764973	.	+	.	gene_id "XLOC_005143"; transcript_id "TCONS_00009126"; exon_number "9"; gene_name "ENSCGRG00001023868.1"; oId "CUFF.4303.1"; nearest_ref "ENSCGRT00001030894.1"; class_code "j"; tss_id "TSS6746";
LT883666v1	Cufflinks	exon	8764873	8764973	.	+	.	gene_id "XLOC_005143"; transcript_id "TCONS_00009128"; exon_number "8"; gene_name "ENSCGRG00001023868.1"; oId "ENSCGRT00001030897.1"; contained_in "TCONS_00009126"; nearest_ref "ENSCGRT00001030897.1"; class_code "="; tss_id "TSS6747"; p_id "P4353";
LT883666v1	Cufflinks	exon	8764873	8764973	.	+	.	gene_id "XLOC_005143"; transcript_id "TCONS_00009127"; exon_number "8"; gene_name "ENSCGRG00001023868.1"; oId "ENSCGRT00001030894.1"; nearest_ref "ENSCGRT00001030894.1"; class_code "="; tss_id "TSS6747"; p_id "P4352";
LT883666v1	Cufflinks	exon	8764873	8764973	.	+	.	gene_id "XLOC_005143"; transcript_id "TCONS_00009130"; exon_number "8"; gene_name "ENSCGRG00001023868.1"; oId "CUFF.4303.5"; nearest_ref "ENSCGRT00001030894.1"; class_code "j"; tss_id "TSS6747";
LT883666v1	Cufflinks	exon	8764873	8764973	.	+	.	gene_id "XLOC_005143"; transcript_id "TCONS_00009129"; exon_number "8"; gene_name "ENSCGRG00001023868.1"; oId "CUFF.4303.4"; nearest_ref "ENSCGRT00001030894.1"; class_code "j"; tss_id "TSS6747";
LT883666v1	Cufflinks	exon	8766199	8766367	.	+	.	gene_id "XLOC_005143"; transcript_id "TCONS_00009126"; exon_number "10"; gene_name "ENSCGRG00001023868.1"; oId "CUFF.4303.1"; nearest_ref "ENSCGRT00001030894.1"; class_code "j"; tss_id "TSS6746";
LT883666v1	Cufflinks	exon	8766199	8766367	.	+	.	gene_id "XLOC_005143"; transcript_id "TCONS_00009128"; exon_number "9"; gene_name "ENSCGRG00001023868.1"; oId "ENSCGRT00001030897.1"; contained_in "TCONS_00009126"; nearest_ref "ENSCGRT00001030897.1"; class_code "="; tss_id "TSS6747"; p_id "P4353";
LT883666v1	Cufflinks	exon	8766199	8766367	.	+	.	gene_id "XLOC_005143"; transcript_id "TCONS_00009127"; exon_number "9"; gene_name "ENSCGRG00001023868.1"; oId "ENSCGRT00001030894.1"; nearest_ref "ENSCGRT00001030894.1"; class_code "="; tss_id "TSS6747"; p_id "P4352";
LT883666v1	Cufflinks	exon	8766199	8766367	.	+	.	gene_id "XLOC_005143"; transcript_id "TCONS_00009130"; exon_number "9"; gene_name "ENSCGRG00001023868.1"; oId "CUFF.4303.5"; nearest_ref "ENSCGRT00001030894.1"; class_code "j"; tss_id "TSS6747";
LT883666v1	Cufflinks	exon	8766199	8766367	.	+	.	gene_id "XLOC_005143"; transcript_id "TCONS_00009129"; exon_number "9"; gene_name "ENSCGRG00001023868.1"; oId "CUFF.4303.4"; nearest_ref "ENSCGRT00001030894.1"; class_code "j"; tss_id "TSS6747";
LT883666v1	Cufflinks	exon	8767996	8768097	.	+	.	gene_id "XLOC_005143"; transcript_id "TCONS_00009126"; exon_number "11"; gene_name "ENSCGRG00001023868.1"; oId "CUFF.4303.1"; nearest_ref "ENSCGRT00001030894.1"; class_code "j"; tss_id "TSS6746";
LT883666v1	Cufflinks	exon	8767996	8768097	.	+	.	gene_id "XLOC_005143"; transcript_id "TCONS_00009128"; exon_number "10"; gene_name "ENSCGRG00001023868.1"; oId "ENSCGRT00001030897.1"; contained_in "TCONS_00009126"; nearest_ref "ENSCGRT00001030897.1"; class_code "="; tss_id "TSS6747"; p_id "P4353";
LT883666v1	Cufflinks	exon	8767996	8768097	.	+	.	gene_id "XLOC_005143"; transcript_id "TCONS_00009127"; exon_number "10"; gene_name "ENSCGRG00001023868.1"; oId "ENSCGRT00001030894.1"; nearest_ref "ENSCGRT00001030894.1"; class_code "="; tss_id "TSS6747"; p_id "P4352";
LT883666v1	Cufflinks	exon	8767996	8768097	.	+	.	gene_id "XLOC_005143"; transcript_id "TCONS_00009130"; exon_number "10"; gene_name "ENSCGRG00001023868.1"; oId "CUFF.4303.5"; nearest_ref "ENSCGRT00001030894.1"; class_code "j"; tss_id "TSS6747";
LT883666v1	Cufflinks	exon	8767996	8768097	.	+	.	gene_id "XLOC_005143"; transcript_id "TCONS_00009129"; exon_number "10"; gene_name "ENSCGRG00001023868.1"; oId "CUFF.4303.4"; nearest_ref "ENSCGRT00001030894.1"; class_code "j"; tss_id "TSS6747";
LT883666v1	Cufflinks	exon	8768243	8768444	.	+	.	gene_id "XLOC_005143"; transcript_id "TCONS_00009126"; exon_number "12"; gene_name "ENSCGRG00001023868.1"; oId "CUFF.4303.1"; nearest_ref "ENSCGRT00001030894.1"; class_code "j"; tss_id "TSS6746";
LT883666v1	Cufflinks	exon	8768243	8768444	.	+	.	gene_id "XLOC_005143"; transcript_id "TCONS_00009128"; exon_number "11"; gene_name "ENSCGRG00001023868.1"; oId "ENSCGRT00001030897.1"; contained_in "TCONS_00009126"; nearest_ref "ENSCGRT00001030897.1"; class_code "="; tss_id "TSS6747"; p_id "P4353";
LT883666v1	Cufflinks	exon	8768243	8768444	.	+	.	gene_id "XLOC_005143"; transcript_id "TCONS_00009127"; exon_number "11"; gene_name "ENSCGRG00001023868.1"; oId "ENSCGRT00001030894.1"; nearest_ref "ENSCGRT00001030894.1"; class_code "="; tss_id "TSS6747"; p_id "P4352";
LT883666v1	Cufflinks	exon	8768243	8768444	.	+	.	gene_id "XLOC_005143"; transcript_id "TCONS_00009130"; exon_number "11"; gene_name "ENSCGRG00001023868.1"; oId "CUFF.4303.5"; nearest_ref "ENSCGRT00001030894.1"; class_code "j"; tss_id "TSS6747";
LT883666v1	Cufflinks	exon	8768243	8768444	.	+	.	gene_id "XLOC_005143"; transcript_id "TCONS_00009129"; exon_number "11"; gene_name "ENSCGRG00001023868.1"; oId "CUFF.4303.4"; nearest_ref "ENSCGRT00001030894.1"; class_code "j"; tss_id "TSS6747";
LT883666v1	Cufflinks	exon	8768985	8769164	.	+	.	gene_id "XLOC_005143"; transcript_id "TCONS_00009126"; exon_number "13"; gene_name "ENSCGRG00001023868.1"; oId "CUFF.4303.1"; nearest_ref "ENSCGRT00001030894.1"; class_code "j"; tss_id "TSS6746";
LT883666v1	Cufflinks	exon	8768985	8769164	.	+	.	gene_id "XLOC_005143"; transcript_id "TCONS_00009128"; exon_number "12"; gene_name "ENSCGRG00001023868.1"; oId "ENSCGRT00001030897.1"; contained_in "TCONS_00009126"; nearest_ref "ENSCGRT00001030897.1"; class_code "="; tss_id "TSS6747"; p_id "P4353";
LT883666v1	Cufflinks	exon	8768985	8769164	.	+	.	gene_id "XLOC_005143"; transcript_id "TCONS_00009127"; exon_number "12"; gene_name "ENSCGRG00001023868.1"; oId "ENSCGRT00001030894.1"; nearest_ref "ENSCGRT00001030894.1"; class_code "="; tss_id "TSS6747"; p_id "P4352";
LT883666v1	Cufflinks	exon	8768985	8769164	.	+	.	gene_id "XLOC_005143"; transcript_id "TCONS_00009130"; exon_number "12"; gene_name "ENSCGRG00001023868.1"; oId "CUFF.4303.5"; nearest_ref "ENSCGRT00001030894.1"; class_code "j"; tss_id "TSS6747";
LT883666v1	Cufflinks	exon	8768985	8769164	.	+	.	gene_id "XLOC_005143"; transcript_id "TCONS_00009129"; exon_number "12"; gene_name "ENSCGRG00001023868.1"; oId "CUFF.4303.4"; nearest_ref "ENSCGRT00001030894.1"; class_code "j"; tss_id "TSS6747";
LT883666v1	Cufflinks	exon	8769740	8769870	.	+	.	gene_id "XLOC_005143"; transcript_id "TCONS_00009126"; exon_number "14"; gene_name "ENSCGRG00001023868.1"; oId "CUFF.4303.1"; nearest_ref "ENSCGRT00001030894.1"; class_code "j"; tss_id "TSS6746";
LT883666v1	Cufflinks	exon	8769740	8769870	.	+	.	gene_id "XLOC_005143"; transcript_id "TCONS_00009128"; exon_number "13"; gene_name "ENSCGRG00001023868.1"; oId "ENSCGRT00001030897.1"; contained_in "TCONS_00009126"; nearest_ref "ENSCGRT00001030897.1"; class_code "="; tss_id "TSS6747"; p_id "P4353";
LT883666v1	Cufflinks	exon	8769740	8769870	.	+	.	gene_id "XLOC_005143"; transcript_id "TCONS_00009127"; exon_number "13"; gene_name "ENSCGRG00001023868.1"; oId "ENSCGRT00001030894.1"; nearest_ref "ENSCGRT00001030894.1"; class_code "="; tss_id "TSS6747"; p_id "P4352";
LT883666v1	Cufflinks	exon	8769740	8769870	.	+	.	gene_id "XLOC_005143"; transcript_id "TCONS_00009130"; exon_number "13"; gene_name "ENSCGRG00001023868.1"; oId "CUFF.4303.5"; nearest_ref "ENSCGRT00001030894.1"; class_code "j"; tss_id "TSS6747";
LT883666v1	Cufflinks	exon	8769740	8769870	.	+	.	gene_id "XLOC_005143"; transcript_id "TCONS_00009129"; exon_number "13"; gene_name "ENSCGRG00001023868.1"; oId "CUFF.4303.4"; nearest_ref "ENSCGRT00001030894.1"; class_code "j"; tss_id "TSS6747";
LT883666v1	Cufflinks	exon	8770690	8770765	.	+	.	gene_id "XLOC_005143"; transcript_id "TCONS_00009126"; exon_number "15"; gene_name "ENSCGRG00001023868.1"; oId "CUFF.4303.1"; nearest_ref "ENSCGRT00001030894.1"; class_code "j"; tss_id "TSS6746";
LT883666v1	Cufflinks	exon	8770690	8770765	.	+	.	gene_id "XLOC_005143"; transcript_id "TCONS_00009128"; exon_number "14"; gene_name "ENSCGRG00001023868.1"; oId "ENSCGRT00001030897.1"; contained_in "TCONS_00009126"; nearest_ref "ENSCGRT00001030897.1"; class_code "="; tss_id "TSS6747"; p_id "P4353";
LT883666v1	Cufflinks	exon	8770690	8770765	.	+	.	gene_id "XLOC_005143"; transcript_id "TCONS_00009127"; exon_number "14"; gene_name "ENSCGRG00001023868.1"; oId "ENSCGRT00001030894.1"; nearest_ref "ENSCGRT00001030894.1"; class_code "="; tss_id "TSS6747"; p_id "P4352";
LT883666v1	Cufflinks	exon	8770690	8770765	.	+	.	gene_id "XLOC_005143"; transcript_id "TCONS_00009130"; exon_number "14"; gene_name "ENSCGRG00001023868.1"; oId "CUFF.4303.5"; nearest_ref "ENSCGRT00001030894.1"; class_code "j"; tss_id "TSS6747";
LT883666v1	Cufflinks	exon	8770690	8770765	.	+	.	gene_id "XLOC_005143"; transcript_id "TCONS_00009129"; exon_number "14"; gene_name "ENSCGRG00001023868.1"; oId "CUFF.4303.4"; nearest_ref "ENSCGRT00001030894.1"; class_code "j"; tss_id "TSS6747";
LT883666v1	Cufflinks	exon	8771177	8771347	.	+	.	gene_id "XLOC_005143"; transcript_id "TCONS_00009126"; exon_number "16"; gene_name "ENSCGRG00001023868.1"; oId "CUFF.4303.1"; nearest_ref "ENSCGRT00001030894.1"; class_code "j"; tss_id "TSS6746";
LT883666v1	Cufflinks	exon	8771177	8771347	.	+	.	gene_id "XLOC_005143"; transcript_id "TCONS_00009128"; exon_number "15"; gene_name "ENSCGRG00001023868.1"; oId "ENSCGRT00001030897.1"; contained_in "TCONS_00009126"; nearest_ref "ENSCGRT00001030897.1"; class_code "="; tss_id "TSS6747"; p_id "P4353";
LT883666v1	Cufflinks	exon	8771177	8771347	.	+	.	gene_id "XLOC_005143"; transcript_id "TCONS_00009127"; exon_number "15"; gene_name "ENSCGRG00001023868.1"; oId "ENSCGRT00001030894.1"; nearest_ref "ENSCGRT00001030894.1"; class_code "="; tss_id "TSS6747"; p_id "P4352";
LT883666v1	Cufflinks	exon	8771177	8771347	.	+	.	gene_id "XLOC_005143"; transcript_id "TCONS_00009130"; exon_number "15"; gene_name "ENSCGRG00001023868.1"; oId "CUFF.4303.5"; nearest_ref "ENSCGRT00001030894.1"; class_code "j"; tss_id "TSS6747";
LT883666v1	Cufflinks	exon	8771177	8771347	.	+	.	gene_id "XLOC_005143"; transcript_id "TCONS_00009129"; exon_number "15"; gene_name "ENSCGRG00001023868.1"; oId "CUFF.4303.4"; nearest_ref "ENSCGRT00001030894.1"; class_code "j"; tss_id "TSS6747";
LT883666v1	Cufflinks	exon	8772330	8772460	.	+	.	gene_id "XLOC_005143"; transcript_id "TCONS_00009126"; exon_number "17"; gene_name "ENSCGRG00001023868.1"; oId "CUFF.4303.1"; nearest_ref "ENSCGRT00001030894.1"; class_code "j"; tss_id "TSS6746";
LT883666v1	Cufflinks	exon	8772330	8772460	.	+	.	gene_id "XLOC_005143"; transcript_id "TCONS_00009128"; exon_number "16"; gene_name "ENSCGRG00001023868.1"; oId "ENSCGRT00001030897.1"; contained_in "TCONS_00009126"; nearest_ref "ENSCGRT00001030897.1"; class_code "="; tss_id "TSS6747"; p_id "P4353";
LT883666v1	Cufflinks	exon	8772330	8772460	.	+	.	gene_id "XLOC_005143"; transcript_id "TCONS_00009127"; exon_number "16"; gene_name "ENSCGRG00001023868.1"; oId "ENSCGRT00001030894.1"; nearest_ref "ENSCGRT00001030894.1"; class_code "="; tss_id "TSS6747"; p_id "P4352";
LT883666v1	Cufflinks	exon	8772330	8772460	.	+	.	gene_id "XLOC_005143"; transcript_id "TCONS_00009130"; exon_number "16"; gene_name "ENSCGRG00001023868.1"; oId "CUFF.4303.5"; nearest_ref "ENSCGRT00001030894.1"; class_code "j"; tss_id "TSS6747";
LT883666v1	Cufflinks	exon	8772330	8772460	.	+	.	gene_id "XLOC_005143"; transcript_id "TCONS_00009129"; exon_number "16"; gene_name "ENSCGRG00001023868.1"; oId "CUFF.4303.4"; nearest_ref "ENSCGRT00001030894.1"; class_code "j"; tss_id "TSS6747";
LT883666v1	Cufflinks	exon	8774497	8774629	.	+	.	gene_id "XLOC_005143"; transcript_id "TCONS_00009126"; exon_number "18"; gene_name "ENSCGRG00001023868.1"; oId "CUFF.4303.1"; nearest_ref "ENSCGRT00001030894.1"; class_code "j"; tss_id "TSS6746";
LT883666v1	Cufflinks	exon	8774497	8774629	.	+	.	gene_id "XLOC_005143"; transcript_id "TCONS_00009128"; exon_number "17"; gene_name "ENSCGRG00001023868.1"; oId "ENSCGRT00001030897.1"; contained_in "TCONS_00009126"; nearest_ref "ENSCGRT00001030897.1"; class_code "="; tss_id "TSS6747"; p_id "P4353";
LT883666v1	Cufflinks	exon	8774497	8774629	.	+	.	gene_id "XLOC_005143"; transcript_id "TCONS_00009127"; exon_number "17"; gene_name "ENSCGRG00001023868.1"; oId "ENSCGRT00001030894.1"; nearest_ref "ENSCGRT00001030894.1"; class_code "="; tss_id "TSS6747"; p_id "P4352";
LT883666v1	Cufflinks	exon	8774497	8774629	.	+	.	gene_id "XLOC_005143"; transcript_id "TCONS_00009130"; exon_number "17"; gene_name "ENSCGRG00001023868.1"; oId "CUFF.4303.5"; nearest_ref "ENSCGRT00001030894.1"; class_code "j"; tss_id "TSS6747";
LT883666v1	Cufflinks	exon	8774497	8774629	.	+	.	gene_id "XLOC_005143"; transcript_id "TCONS_00009129"; exon_number "17"; gene_name "ENSCGRG00001023868.1"; oId "CUFF.4303.4"; nearest_ref "ENSCGRT00001030894.1"; class_code "j"; tss_id "TSS6747";
LT883666v1	Cufflinks	exon	8776963	8779176	.	+	.	gene_id "XLOC_005143"; transcript_id "TCONS_00009126"; exon_number "19"; gene_name "ENSCGRG00001023868.1"; oId "CUFF.4303.1"; nearest_ref "ENSCGRT00001030894.1"; class_code "j"; tss_id "TSS6746";
LT883666v1	Cufflinks	exon	8776963	8779176	.	+	.	gene_id "XLOC_005143"; transcript_id "TCONS_00009128"; exon_number "18"; gene_name "ENSCGRG00001023868.1"; oId "ENSCGRT00001030897.1"; contained_in "TCONS_00009126"; nearest_ref "ENSCGRT00001030897.1"; class_code "="; tss_id "TSS6747"; p_id "P4353";
LT883666v1	Cufflinks	exon	8776963	8779176	.	+	.	gene_id "XLOC_005143"; transcript_id "TCONS_00009127"; exon_number "18"; gene_name "ENSCGRG00001023868.1"; oId "ENSCGRT00001030894.1"; nearest_ref "ENSCGRT00001030894.1"; class_code "="; tss_id "TSS6747"; p_id "P4352";
LT883666v1	Cufflinks	exon	8776963	8779176	.	+	.	gene_id "XLOC_005143"; transcript_id "TCONS_00009130"; exon_number "18"; gene_name "ENSCGRG00001023868.1"; oId "CUFF.4303.5"; nearest_ref "ENSCGRT00001030894.1"; class_code "j"; tss_id "TSS6747";
LT883666v1	Cufflinks	exon	8776963	8779176	.	+	.	gene_id "XLOC_005143"; transcript_id "TCONS_00009129"; exon_number "18"; gene_name "ENSCGRG00001023868.1"; oId "CUFF.4303.4"; nearest_ref "ENSCGRT00001030894.1"; class_code "j"; tss_id "TSS6747";
LT883666v1	Cufflinks	exon	8780612	8780763	.	+	.	gene_id "XLOC_005143"; transcript_id "TCONS_00009126"; exon_number "20"; gene_name "ENSCGRG00001023868.1"; oId "CUFF.4303.1"; nearest_ref "ENSCGRT00001030894.1"; class_code "j"; tss_id "TSS6746";
LT883666v1	Cufflinks	exon	8780612	8780763	.	+	.	gene_id "XLOC_005143"; transcript_id "TCONS_00009128"; exon_number "19"; gene_name "ENSCGRG00001023868.1"; oId "ENSCGRT00001030897.1"; contained_in "TCONS_00009126"; nearest_ref "ENSCGRT00001030897.1"; class_code "="; tss_id "TSS6747"; p_id "P4353";
LT883666v1	Cufflinks	exon	8780612	8780763	.	+	.	gene_id "XLOC_005143"; transcript_id "TCONS_00009127"; exon_number "19"; gene_name "ENSCGRG00001023868.1"; oId "ENSCGRT00001030894.1"; nearest_ref "ENSCGRT00001030894.1"; class_code "="; tss_id "TSS6747"; p_id "P4352";
LT883666v1	Cufflinks	exon	8780612	8780763	.	+	.	gene_id "XLOC_005143"; transcript_id "TCONS_00009130"; exon_number "19"; gene_name "ENSCGRG00001023868.1"; oId "CUFF.4303.5"; nearest_ref "ENSCGRT00001030894.1"; class_code "j"; tss_id "TSS6747";
LT883666v1	Cufflinks	exon	8780612	8780763	.	+	.	gene_id "XLOC_005143"; transcript_id "TCONS_00009129"; exon_number "19"; gene_name "ENSCGRG00001023868.1"; oId "CUFF.4303.4"; nearest_ref "ENSCGRT00001030894.1"; class_code "j"; tss_id "TSS6747";
LT883666v1	Cufflinks	exon	8783993	8785024	.	+	.	gene_id "XLOC_005143"; transcript_id "TCONS_00009126"; exon_number "21"; gene_name "ENSCGRG00001023868.1"; oId "CUFF.4303.1"; nearest_ref "ENSCGRT00001030894.1"; class_code "j"; tss_id "TSS6746";
LT883666v1	Cufflinks	exon	8783993	8785024	.	+	.	gene_id "XLOC_005143"; transcript_id "TCONS_00009128"; exon_number "20"; gene_name "ENSCGRG00001023868.1"; oId "ENSCGRT00001030897.1"; contained_in "TCONS_00009126"; nearest_ref "ENSCGRT00001030897.1"; class_code "="; tss_id "TSS6747"; p_id "P4353";
LT883666v1	Cufflinks	exon	8783993	8785024	.	+	.	gene_id "XLOC_005143"; transcript_id "TCONS_00009127"; exon_number "20"; gene_name "ENSCGRG00001023868.1"; oId "ENSCGRT00001030894.1"; nearest_ref "ENSCGRT00001030894.1"; class_code "="; tss_id "TSS6747"; p_id "P4352";
LT883666v1	Cufflinks	exon	8783993	8785024	.	+	.	gene_id "XLOC_005143"; transcript_id "TCONS_00009130"; exon_number "20"; gene_name "ENSCGRG00001023868.1"; oId "CUFF.4303.5"; nearest_ref "ENSCGRT00001030894.1"; class_code "j"; tss_id "TSS6747";
LT883666v1	Cufflinks	exon	8783993	8785024	.	+	.	gene_id "XLOC_005143"; transcript_id "TCONS_00009129"; exon_number "20"; gene_name "ENSCGRG00001023868.1"; oId "CUFF.4303.4"; nearest_ref "ENSCGRT00001030894.1"; class_code "j"; tss_id "TSS6747";
LT883666v1	Cufflinks	exon	8788794	8788884	.	+	.	gene_id "XLOC_005143"; transcript_id "TCONS_00009126"; exon_number "22"; gene_name "ENSCGRG00001023868.1"; oId "CUFF.4303.1"; nearest_ref "ENSCGRT00001030894.1"; class_code "j"; tss_id "TSS6746";
LT883666v1	Cufflinks	exon	8788794	8788884	.	+	.	gene_id "XLOC_005143"; transcript_id "TCONS_00009128"; exon_number "21"; gene_name "ENSCGRG00001023868.1"; oId "ENSCGRT00001030897.1"; contained_in "TCONS_00009126"; nearest_ref "ENSCGRT00001030897.1"; class_code "="; tss_id "TSS6747"; p_id "P4353";
LT883666v1	Cufflinks	exon	8788794	8788884	.	+	.	gene_id "XLOC_005143"; transcript_id "TCONS_00009127"; exon_number "21"; gene_name "ENSCGRG00001023868.1"; oId "ENSCGRT00001030894.1"; nearest_ref "ENSCGRT00001030894.1"; class_code "="; tss_id "TSS6747"; p_id "P4352";
LT883666v1	Cufflinks	exon	8788794	8788884	.	+	.	gene_id "XLOC_005143"; transcript_id "TCONS_00009130"; exon_number "21"; gene_name "ENSCGRG00001023868.1"; oId "CUFF.4303.5"; nearest_ref "ENSCGRT00001030894.1"; class_code "j"; tss_id "TSS6747";
LT883666v1	Cufflinks	exon	8788794	8788884	.	+	.	gene_id "XLOC_005143"; transcript_id "TCONS_00009129"; exon_number "21"; gene_name "ENSCGRG00001023868.1"; oId "CUFF.4303.4"; nearest_ref "ENSCGRT00001030894.1"; class_code "j"; tss_id "TSS6747";
LT883666v1	Cufflinks	exon	8790363	8790489	.	+	.	gene_id "XLOC_005143"; transcript_id "TCONS_00009126"; exon_number "23"; gene_name "ENSCGRG00001023868.1"; oId "CUFF.4303.1"; nearest_ref "ENSCGRT00001030894.1"; class_code "j"; tss_id "TSS6746";
LT883666v1	Cufflinks	exon	8790363	8790489	.	+	.	gene_id "XLOC_005143"; transcript_id "TCONS_00009128"; exon_number "22"; gene_name "ENSCGRG00001023868.1"; oId "ENSCGRT00001030897.1"; contained_in "TCONS_00009126"; nearest_ref "ENSCGRT00001030897.1"; class_code "="; tss_id "TSS6747"; p_id "P4353";
LT883666v1	Cufflinks	exon	8790363	8790489	.	+	.	gene_id "XLOC_005143"; transcript_id "TCONS_00009127"; exon_number "22"; gene_name "ENSCGRG00001023868.1"; oId "ENSCGRT00001030894.1"; nearest_ref "ENSCGRT00001030894.1"; class_code "="; tss_id "TSS6747"; p_id "P4352";
LT883666v1	Cufflinks	exon	8790363	8790489	.	+	.	gene_id "XLOC_005143"; transcript_id "TCONS_00009130"; exon_number "22"; gene_name "ENSCGRG00001023868.1"; oId "CUFF.4303.5"; nearest_ref "ENSCGRT00001030894.1"; class_code "j"; tss_id "TSS6747";
LT883666v1	Cufflinks	exon	8790363	8790489	.	+	.	gene_id "XLOC_005143"; transcript_id "TCONS_00009129"; exon_number "22"; gene_name "ENSCGRG00001023868.1"; oId "CUFF.4303.4"; nearest_ref "ENSCGRT00001030894.1"; class_code "j"; tss_id "TSS6747";
LT883666v1	Cufflinks	exon	8792050	8792230	.	+	.	gene_id "XLOC_005143"; transcript_id "TCONS_00009126"; exon_number "24"; gene_name "ENSCGRG00001023868.1"; oId "CUFF.4303.1"; nearest_ref "ENSCGRT00001030894.1"; class_code "j"; tss_id "TSS6746";
LT883666v1	Cufflinks	exon	8792050	8792230	.	+	.	gene_id "XLOC_005143"; transcript_id "TCONS_00009128"; exon_number "23"; gene_name "ENSCGRG00001023868.1"; oId "ENSCGRT00001030897.1"; contained_in "TCONS_00009126"; nearest_ref "ENSCGRT00001030897.1"; class_code "="; tss_id "TSS6747"; p_id "P4353";
LT883666v1	Cufflinks	exon	8792050	8792230	.	+	.	gene_id "XLOC_005143"; transcript_id "TCONS_00009127"; exon_number "23"; gene_name "ENSCGRG00001023868.1"; oId "ENSCGRT00001030894.1"; nearest_ref "ENSCGRT00001030894.1"; class_code "="; tss_id "TSS6747"; p_id "P4352";
LT883666v1	Cufflinks	exon	8792050	8792230	.	+	.	gene_id "XLOC_005143"; transcript_id "TCONS_00009130"; exon_number "23"; gene_name "ENSCGRG00001023868.1"; oId "CUFF.4303.5"; nearest_ref "ENSCGRT00001030894.1"; class_code "j"; tss_id "TSS6747";
LT883666v1	Cufflinks	exon	8792050	8792230	.	+	.	gene_id "XLOC_005143"; transcript_id "TCONS_00009129"; exon_number "23"; gene_name "ENSCGRG00001023868.1"; oId "CUFF.4303.4"; nearest_ref "ENSCGRT00001030894.1"; class_code "j"; tss_id "TSS6747";
LT883666v1	Cufflinks	exon	8795680	8795859	.	+	.	gene_id "XLOC_005143"; transcript_id "TCONS_00009126"; exon_number "25"; gene_name "ENSCGRG00001023868.1"; oId "CUFF.4303.1"; nearest_ref "ENSCGRT00001030894.1"; class_code "j"; tss_id "TSS6746";
LT883666v1	Cufflinks	exon	8795680	8795859	.	+	.	gene_id "XLOC_005143"; transcript_id "TCONS_00009128"; exon_number "24"; gene_name "ENSCGRG00001023868.1"; oId "ENSCGRT00001030897.1"; contained_in "TCONS_00009126"; nearest_ref "ENSCGRT00001030897.1"; class_code "="; tss_id "TSS6747"; p_id "P4353";
LT883666v1	Cufflinks	exon	8795680	8795859	.	+	.	gene_id "XLOC_005143"; transcript_id "TCONS_00009127"; exon_number "24"; gene_name "ENSCGRG00001023868.1"; oId "ENSCGRT00001030894.1"; nearest_ref "ENSCGRT00001030894.1"; class_code "="; tss_id "TSS6747"; p_id "P4352";
LT883666v1	Cufflinks	exon	8795680	8795859	.	+	.	gene_id "XLOC_005143"; transcript_id "TCONS_00009130"; exon_number "24"; gene_name "ENSCGRG00001023868.1"; oId "CUFF.4303.5"; nearest_ref "ENSCGRT00001030894.1"; class_code "j"; tss_id "TSS6747";
LT883666v1	Cufflinks	exon	8795680	8795859	.	+	.	gene_id "XLOC_005143"; transcript_id "TCONS_00009129"; exon_number "24"; gene_name "ENSCGRG00001023868.1"; oId "CUFF.4303.4"; nearest_ref "ENSCGRT00001030894.1"; class_code "j"; tss_id "TSS6747";
LT883666v1	Cufflinks	exon	8800701	8800923	.	+	.	gene_id "XLOC_005143"; transcript_id "TCONS_00009126"; exon_number "26"; gene_name "ENSCGRG00001023868.1"; oId "CUFF.4303.1"; nearest_ref "ENSCGRT00001030894.1"; class_code "j"; tss_id "TSS6746";
LT883666v1	Cufflinks	exon	8800701	8800923	.	+	.	gene_id "XLOC_005143"; transcript_id "TCONS_00009128"; exon_number "25"; gene_name "ENSCGRG00001023868.1"; oId "ENSCGRT00001030897.1"; contained_in "TCONS_00009126"; nearest_ref "ENSCGRT00001030897.1"; class_code "="; tss_id "TSS6747"; p_id "P4353";
LT883666v1	Cufflinks	exon	8800701	8800923	.	+	.	gene_id "XLOC_005143"; transcript_id "TCONS_00009127"; exon_number "25"; gene_name "ENSCGRG00001023868.1"; oId "ENSCGRT00001030894.1"; nearest_ref "ENSCGRT00001030894.1"; class_code "="; tss_id "TSS6747"; p_id "P4352";
LT883666v1	Cufflinks	exon	8800701	8800923	.	+	.	gene_id "XLOC_005143"; transcript_id "TCONS_00009130"; exon_number "25"; gene_name "ENSCGRG00001023868.1"; oId "CUFF.4303.5"; nearest_ref "ENSCGRT00001030894.1"; class_code "j"; tss_id "TSS6747";
LT883666v1	Cufflinks	exon	8800701	8800923	.	+	.	gene_id "XLOC_005143"; transcript_id "TCONS_00009129"; exon_number "25"; gene_name "ENSCGRG00001023868.1"; oId "CUFF.4303.4"; nearest_ref "ENSCGRT00001030894.1"; class_code "j"; tss_id "TSS6747";
LT883666v1	Cufflinks	exon	8803551	8803761	.	+	.	gene_id "XLOC_005143"; transcript_id "TCONS_00009126"; exon_number "27"; gene_name "ENSCGRG00001023868.1"; oId "CUFF.4303.1"; nearest_ref "ENSCGRT00001030894.1"; class_code "j"; tss_id "TSS6746";
LT883666v1	Cufflinks	exon	8803551	8803761	.	+	.	gene_id "XLOC_005143"; transcript_id "TCONS_00009128"; exon_number "26"; gene_name "ENSCGRG00001023868.1"; oId "ENSCGRT00001030897.1"; contained_in "TCONS_00009126"; nearest_ref "ENSCGRT00001030897.1"; class_code "="; tss_id "TSS6747"; p_id "P4353";
LT883666v1	Cufflinks	exon	8803551	8803761	.	+	.	gene_id "XLOC_005143"; transcript_id "TCONS_00009127"; exon_number "26"; gene_name "ENSCGRG00001023868.1"; oId "ENSCGRT00001030894.1"; nearest_ref "ENSCGRT00001030894.1"; class_code "="; tss_id "TSS6747"; p_id "P4352";
LT883666v1	Cufflinks	exon	8803551	8803761	.	+	.	gene_id "XLOC_005143"; transcript_id "TCONS_00009130"; exon_number "26"; gene_name "ENSCGRG00001023868.1"; oId "CUFF.4303.5"; nearest_ref "ENSCGRT00001030894.1"; class_code "j"; tss_id "TSS6747";
LT883666v1	Cufflinks	exon	8803551	8803761	.	+	.	gene_id "XLOC_005143"; transcript_id "TCONS_00009129"; exon_number "26"; gene_name "ENSCGRG00001023868.1"; oId "CUFF.4303.4"; nearest_ref "ENSCGRT00001030894.1"; class_code "j"; tss_id "TSS6747";
LT883666v1	Cufflinks	exon	8806649	8806820	.	+	.	gene_id "XLOC_005143"; transcript_id "TCONS_00009126"; exon_number "28"; gene_name "ENSCGRG00001023868.1"; oId "CUFF.4303.1"; nearest_ref "ENSCGRT00001030894.1"; class_code "j"; tss_id "TSS6746";
LT883666v1	Cufflinks	exon	8806649	8806820	.	+	.	gene_id "XLOC_005143"; transcript_id "TCONS_00009128"; exon_number "27"; gene_name "ENSCGRG00001023868.1"; oId "ENSCGRT00001030897.1"; contained_in "TCONS_00009126"; nearest_ref "ENSCGRT00001030897.1"; class_code "="; tss_id "TSS6747"; p_id "P4353";
LT883666v1	Cufflinks	exon	8806649	8806820	.	+	.	gene_id "XLOC_005143"; transcript_id "TCONS_00009127"; exon_number "27"; gene_name "ENSCGRG00001023868.1"; oId "ENSCGRT00001030894.1"; nearest_ref "ENSCGRT00001030894.1"; class_code "="; tss_id "TSS6747"; p_id "P4352";
LT883666v1	Cufflinks	exon	8806649	8806820	.	+	.	gene_id "XLOC_005143"; transcript_id "TCONS_00009130"; exon_number "27"; gene_name "ENSCGRG00001023868.1"; oId "CUFF.4303.5"; nearest_ref "ENSCGRT00001030894.1"; class_code "j"; tss_id "TSS6747";
LT883666v1	Cufflinks	exon	8806649	8806820	.	+	.	gene_id "XLOC_005143"; transcript_id "TCONS_00009129"; exon_number "27"; gene_name "ENSCGRG00001023868.1"; oId "CUFF.4303.4"; nearest_ref "ENSCGRT00001030894.1"; class_code "j"; tss_id "TSS6747";
LT883666v1	Cufflinks	exon	8807018	8807130	.	+	.	gene_id "XLOC_005143"; transcript_id "TCONS_00009126"; exon_number "29"; gene_name "ENSCGRG00001023868.1"; oId "CUFF.4303.1"; nearest_ref "ENSCGRT00001030894.1"; class_code "j"; tss_id "TSS6746";
LT883666v1	Cufflinks	exon	8807018	8807130	.	+	.	gene_id "XLOC_005143"; transcript_id "TCONS_00009128"; exon_number "28"; gene_name "ENSCGRG00001023868.1"; oId "ENSCGRT00001030897.1"; contained_in "TCONS_00009126"; nearest_ref "ENSCGRT00001030897.1"; class_code "="; tss_id "TSS6747"; p_id "P4353";
LT883666v1	Cufflinks	exon	8807018	8807130	.	+	.	gene_id "XLOC_005143"; transcript_id "TCONS_00009127"; exon_number "28"; gene_name "ENSCGRG00001023868.1"; oId "ENSCGRT00001030894.1"; nearest_ref "ENSCGRT00001030894.1"; class_code "="; tss_id "TSS6747"; p_id "P4352";
LT883666v1	Cufflinks	exon	8807018	8807130	.	+	.	gene_id "XLOC_005143"; transcript_id "TCONS_00009130"; exon_number "28"; gene_name "ENSCGRG00001023868.1"; oId "CUFF.4303.5"; nearest_ref "ENSCGRT00001030894.1"; class_code "j"; tss_id "TSS6747";
LT883666v1	Cufflinks	exon	8807018	8807130	.	+	.	gene_id "XLOC_005143"; transcript_id "TCONS_00009129"; exon_number "28"; gene_name "ENSCGRG00001023868.1"; oId "CUFF.4303.4"; nearest_ref "ENSCGRT00001030894.1"; class_code "j"; tss_id "TSS6747";
LT883666v1	Cufflinks	exon	8812869	8813131	.	+	.	gene_id "XLOC_005143"; transcript_id "TCONS_00009126"; exon_number "30"; gene_name "ENSCGRG00001023868.1"; oId "CUFF.4303.1"; nearest_ref "ENSCGRT00001030894.1"; class_code "j"; tss_id "TSS6746";
LT883666v1	Cufflinks	exon	8812869	8813131	.	+	.	gene_id "XLOC_005143"; transcript_id "TCONS_00009128"; exon_number "29"; gene_name "ENSCGRG00001023868.1"; oId "ENSCGRT00001030897.1"; contained_in "TCONS_00009126"; nearest_ref "ENSCGRT00001030897.1"; class_code "="; tss_id "TSS6747"; p_id "P4353";
LT883666v1	Cufflinks	exon	8812869	8813131	.	+	.	gene_id "XLOC_005143"; transcript_id "TCONS_00009127"; exon_number "29"; gene_name "ENSCGRG00001023868.1"; oId "ENSCGRT00001030894.1"; nearest_ref "ENSCGRT00001030894.1"; class_code "="; tss_id "TSS6747"; p_id "P4352";
LT883666v1	Cufflinks	exon	8812869	8813131	.	+	.	gene_id "XLOC_005143"; transcript_id "TCONS_00009130"; exon_number "29"; gene_name "ENSCGRG00001023868.1"; oId "CUFF.4303.5"; nearest_ref "ENSCGRT00001030894.1"; class_code "j"; tss_id "TSS6747";
LT883666v1	Cufflinks	exon	8812869	8813131	.	+	.	gene_id "XLOC_005143"; transcript_id "TCONS_00009129"; exon_number "29"; gene_name "ENSCGRG00001023868.1"; oId "CUFF.4303.4"; nearest_ref "ENSCGRT00001030894.1"; class_code "j"; tss_id "TSS6747";
LT883666v1	Cufflinks	exon	8813926	8814059	.	+	.	gene_id "XLOC_005143"; transcript_id "TCONS_00009126"; exon_number "31"; gene_name "ENSCGRG00001023868.1"; oId "CUFF.4303.1"; nearest_ref "ENSCGRT00001030894.1"; class_code "j"; tss_id "TSS6746";
LT883666v1	Cufflinks	exon	8813926	8814059	.	+	.	gene_id "XLOC_005143"; transcript_id "TCONS_00009128"; exon_number "30"; gene_name "ENSCGRG00001023868.1"; oId "ENSCGRT00001030897.1"; contained_in "TCONS_00009126"; nearest_ref "ENSCGRT00001030897.1"; class_code "="; tss_id "TSS6747"; p_id "P4353";
LT883666v1	Cufflinks	exon	8813926	8814059	.	+	.	gene_id "XLOC_005143"; transcript_id "TCONS_00009127"; exon_number "30"; gene_name "ENSCGRG00001023868.1"; oId "ENSCGRT00001030894.1"; nearest_ref "ENSCGRT00001030894.1"; class_code "="; tss_id "TSS6747"; p_id "P4352";
LT883666v1	Cufflinks	exon	8813926	8814059	.	+	.	gene_id "XLOC_005143"; transcript_id "TCONS_00009130"; exon_number "30"; gene_name "ENSCGRG00001023868.1"; oId "CUFF.4303.5"; nearest_ref "ENSCGRT00001030894.1"; class_code "j"; tss_id "TSS6747";
LT883666v1	Cufflinks	exon	8813926	8814059	.	+	.	gene_id "XLOC_005143"; transcript_id "TCONS_00009129"; exon_number "30"; gene_name "ENSCGRG00001023868.1"; oId "CUFF.4303.4"; nearest_ref "ENSCGRT00001030894.1"; class_code "j"; tss_id "TSS6747";
LT883666v1	Cufflinks	exon	8825279	8825434	.	+	.	gene_id "XLOC_005143"; transcript_id "TCONS_00009126"; exon_number "32"; gene_name "ENSCGRG00001023868.1"; oId "CUFF.4303.1"; nearest_ref "ENSCGRT00001030894.1"; class_code "j"; tss_id "TSS6746";
LT883666v1	Cufflinks	exon	8825279	8825434	.	+	.	gene_id "XLOC_005143"; transcript_id "TCONS_00009128"; exon_number "31"; gene_name "ENSCGRG00001023868.1"; oId "ENSCGRT00001030897.1"; contained_in "TCONS_00009126"; nearest_ref "ENSCGRT00001030897.1"; class_code "="; tss_id "TSS6747"; p_id "P4353";
LT883666v1	Cufflinks	exon	8825279	8825434	.	+	.	gene_id "XLOC_005143"; transcript_id "TCONS_00009127"; exon_number "31"; gene_name "ENSCGRG00001023868.1"; oId "ENSCGRT00001030894.1"; nearest_ref "ENSCGRT00001030894.1"; class_code "="; tss_id "TSS6747"; p_id "P4352";
LT883666v1	Cufflinks	exon	8825279	8825434	.	+	.	gene_id "XLOC_005143"; transcript_id "TCONS_00009130"; exon_number "31"; gene_name "ENSCGRG00001023868.1"; oId "CUFF.4303.5"; nearest_ref "ENSCGRT00001030894.1"; class_code "j"; tss_id "TSS6747";
LT883666v1	Cufflinks	exon	8825279	8825434	.	+	.	gene_id "XLOC_005143"; transcript_id "TCONS_00009129"; exon_number "31"; gene_name "ENSCGRG00001023868.1"; oId "CUFF.4303.4"; nearest_ref "ENSCGRT00001030894.1"; class_code "j"; tss_id "TSS6747";
LT883666v1	Cufflinks	exon	8827878	8828088	.	+	.	gene_id "XLOC_005143"; transcript_id "TCONS_00009126"; exon_number "33"; gene_name "ENSCGRG00001023868.1"; oId "CUFF.4303.1"; nearest_ref "ENSCGRT00001030894.1"; class_code "j"; tss_id "TSS6746";
LT883666v1	Cufflinks	exon	8827878	8828088	.	+	.	gene_id "XLOC_005143"; transcript_id "TCONS_00009128"; exon_number "32"; gene_name "ENSCGRG00001023868.1"; oId "ENSCGRT00001030897.1"; contained_in "TCONS_00009126"; nearest_ref "ENSCGRT00001030897.1"; class_code "="; tss_id "TSS6747"; p_id "P4353";
LT883666v1	Cufflinks	exon	8827878	8828088	.	+	.	gene_id "XLOC_005143"; transcript_id "TCONS_00009127"; exon_number "32"; gene_name "ENSCGRG00001023868.1"; oId "ENSCGRT00001030894.1"; nearest_ref "ENSCGRT00001030894.1"; class_code "="; tss_id "TSS6747"; p_id "P4352";
LT883666v1	Cufflinks	exon	8827878	8828088	.	+	.	gene_id "XLOC_005143"; transcript_id "TCONS_00009130"; exon_number "32"; gene_name "ENSCGRG00001023868.1"; oId "CUFF.4303.5"; nearest_ref "ENSCGRT00001030894.1"; class_code "j"; tss_id "TSS6747";
LT883666v1	Cufflinks	exon	8827878	8828088	.	+	.	gene_id "XLOC_005143"; transcript_id "TCONS_00009129"; exon_number "32"; gene_name "ENSCGRG00001023868.1"; oId "CUFF.4303.4"; nearest_ref "ENSCGRT00001030894.1"; class_code "j"; tss_id "TSS6747";
LT883666v1	Cufflinks	exon	8828724	8828798	.	+	.	gene_id "XLOC_005143"; transcript_id "TCONS_00009126"; exon_number "34"; gene_name "ENSCGRG00001023868.1"; oId "CUFF.4303.1"; nearest_ref "ENSCGRT00001030894.1"; class_code "j"; tss_id "TSS6746";
LT883666v1	Cufflinks	exon	8828724	8828798	.	+	.	gene_id "XLOC_005143"; transcript_id "TCONS_00009128"; exon_number "33"; gene_name "ENSCGRG00001023868.1"; oId "ENSCGRT00001030897.1"; contained_in "TCONS_00009126"; nearest_ref "ENSCGRT00001030897.1"; class_code "="; tss_id "TSS6747"; p_id "P4353";
LT883666v1	Cufflinks	exon	8828724	8828798	.	+	.	gene_id "XLOC_005143"; transcript_id "TCONS_00009127"; exon_number "33"; gene_name "ENSCGRG00001023868.1"; oId "ENSCGRT00001030894.1"; nearest_ref "ENSCGRT00001030894.1"; class_code "="; tss_id "TSS6747"; p_id "P4352";
LT883666v1	Cufflinks	exon	8828724	8828798	.	+	.	gene_id "XLOC_005143"; transcript_id "TCONS_00009130"; exon_number "33"; gene_name "ENSCGRG00001023868.1"; oId "CUFF.4303.5"; nearest_ref "ENSCGRT00001030894.1"; class_code "j"; tss_id "TSS6747";
LT883666v1	Cufflinks	exon	8828724	8828798	.	+	.	gene_id "XLOC_005143"; transcript_id "TCONS_00009129"; exon_number "33"; gene_name "ENSCGRG00001023868.1"; oId "CUFF.4303.4"; nearest_ref "ENSCGRT00001030894.1"; class_code "j"; tss_id "TSS6747";
LT883666v1	Cufflinks	exon	8830745	8830951	.	+	.	gene_id "XLOC_005143"; transcript_id "TCONS_00009126"; exon_number "35"; gene_name "ENSCGRG00001023868.1"; oId "CUFF.4303.1"; nearest_ref "ENSCGRT00001030894.1"; class_code "j"; tss_id "TSS6746";
LT883666v1	Cufflinks	exon	8830745	8830951	.	+	.	gene_id "XLOC_005143"; transcript_id "TCONS_00009128"; exon_number "34"; gene_name "ENSCGRG00001023868.1"; oId "ENSCGRT00001030897.1"; contained_in "TCONS_00009126"; nearest_ref "ENSCGRT00001030897.1"; class_code "="; tss_id "TSS6747"; p_id "P4353";
LT883666v1	Cufflinks	exon	8830745	8830951	.	+	.	gene_id "XLOC_005143"; transcript_id "TCONS_00009127"; exon_number "34"; gene_name "ENSCGRG00001023868.1"; oId "ENSCGRT00001030894.1"; nearest_ref "ENSCGRT00001030894.1"; class_code "="; tss_id "TSS6747"; p_id "P4352";
LT883666v1	Cufflinks	exon	8830745	8830951	.	+	.	gene_id "XLOC_005143"; transcript_id "TCONS_00009130"; exon_number "34"; gene_name "ENSCGRG00001023868.1"; oId "CUFF.4303.5"; nearest_ref "ENSCGRT00001030894.1"; class_code "j"; tss_id "TSS6747";
LT883666v1	Cufflinks	exon	8830745	8830951	.	+	.	gene_id "XLOC_005143"; transcript_id "TCONS_00009129"; exon_number "34"; gene_name "ENSCGRG00001023868.1"; oId "CUFF.4303.4"; nearest_ref "ENSCGRT00001030894.1"; class_code "j"; tss_id "TSS6747";
LT883666v1	Cufflinks	exon	8833028	8833117	.	+	.	gene_id "XLOC_005143"; transcript_id "TCONS_00009126"; exon_number "36"; gene_name "ENSCGRG00001023868.1"; oId "CUFF.4303.1"; nearest_ref "ENSCGRT00001030894.1"; class_code "j"; tss_id "TSS6746";
LT883666v1	Cufflinks	exon	8833028	8833117	.	+	.	gene_id "XLOC_005143"; transcript_id "TCONS_00009128"; exon_number "35"; gene_name "ENSCGRG00001023868.1"; oId "ENSCGRT00001030897.1"; contained_in "TCONS_00009126"; nearest_ref "ENSCGRT00001030897.1"; class_code "="; tss_id "TSS6747"; p_id "P4353";
LT883666v1	Cufflinks	exon	8833028	8833117	.	+	.	gene_id "XLOC_005143"; transcript_id "TCONS_00009127"; exon_number "35"; gene_name "ENSCGRG00001023868.1"; oId "ENSCGRT00001030894.1"; nearest_ref "ENSCGRT00001030894.1"; class_code "="; tss_id "TSS6747"; p_id "P4352";
LT883666v1	Cufflinks	exon	8833028	8833117	.	+	.	gene_id "XLOC_005143"; transcript_id "TCONS_00009130"; exon_number "35"; gene_name "ENSCGRG00001023868.1"; oId "CUFF.4303.5"; nearest_ref "ENSCGRT00001030894.1"; class_code "j"; tss_id "TSS6747";
LT883666v1	Cufflinks	exon	8833028	8833117	.	+	.	gene_id "XLOC_005143"; transcript_id "TCONS_00009129"; exon_number "35"; gene_name "ENSCGRG00001023868.1"; oId "CUFF.4303.4"; nearest_ref "ENSCGRT00001030894.1"; class_code "j"; tss_id "TSS6747";
LT883666v1	Cufflinks	exon	8834876	8835016	.	+	.	gene_id "XLOC_005143"; transcript_id "TCONS_00009126"; exon_number "37"; gene_name "ENSCGRG00001023868.1"; oId "CUFF.4303.1"; nearest_ref "ENSCGRT00001030894.1"; class_code "j"; tss_id "TSS6746";
LT883666v1	Cufflinks	exon	8834876	8835016	.	+	.	gene_id "XLOC_005143"; transcript_id "TCONS_00009128"; exon_number "36"; gene_name "ENSCGRG00001023868.1"; oId "ENSCGRT00001030897.1"; contained_in "TCONS_00009126"; nearest_ref "ENSCGRT00001030897.1"; class_code "="; tss_id "TSS6747"; p_id "P4353";
LT883666v1	Cufflinks	exon	8834876	8835016	.	+	.	gene_id "XLOC_005143"; transcript_id "TCONS_00009127"; exon_number "36"; gene_name "ENSCGRG00001023868.1"; oId "ENSCGRT00001030894.1"; nearest_ref "ENSCGRT00001030894.1"; class_code "="; tss_id "TSS6747"; p_id "P4352";
LT883666v1	Cufflinks	exon	8834876	8835016	.	+	.	gene_id "XLOC_005143"; transcript_id "TCONS_00009130"; exon_number "36"; gene_name "ENSCGRG00001023868.1"; oId "CUFF.4303.5"; nearest_ref "ENSCGRT00001030894.1"; class_code "j"; tss_id "TSS6747";
LT883666v1	Cufflinks	exon	8834876	8835016	.	+	.	gene_id "XLOC_005143"; transcript_id "TCONS_00009129"; exon_number "36"; gene_name "ENSCGRG00001023868.1"; oId "CUFF.4303.4"; nearest_ref "ENSCGRT00001030894.1"; class_code "j"; tss_id "TSS6747";
LT883666v1	Cufflinks	exon	8835770	8835892	.	+	.	gene_id "XLOC_005143"; transcript_id "TCONS_00009126"; exon_number "38"; gene_name "ENSCGRG00001023868.1"; oId "CUFF.4303.1"; nearest_ref "ENSCGRT00001030894.1"; class_code "j"; tss_id "TSS6746";
LT883666v1	Cufflinks	exon	8835770	8835892	.	+	.	gene_id "XLOC_005143"; transcript_id "TCONS_00009128"; exon_number "37"; gene_name "ENSCGRG00001023868.1"; oId "ENSCGRT00001030897.1"; contained_in "TCONS_00009126"; nearest_ref "ENSCGRT00001030897.1"; class_code "="; tss_id "TSS6747"; p_id "P4353";
LT883666v1	Cufflinks	exon	8835770	8835892	.	+	.	gene_id "XLOC_005143"; transcript_id "TCONS_00009127"; exon_number "37"; gene_name "ENSCGRG00001023868.1"; oId "ENSCGRT00001030894.1"; nearest_ref "ENSCGRT00001030894.1"; class_code "="; tss_id "TSS6747"; p_id "P4352";
LT883666v1	Cufflinks	exon	8835770	8835892	.	+	.	gene_id "XLOC_005143"; transcript_id "TCONS_00009130"; exon_number "37"; gene_name "ENSCGRG00001023868.1"; oId "CUFF.4303.5"; nearest_ref "ENSCGRT00001030894.1"; class_code "j"; tss_id "TSS6747";
LT883666v1	Cufflinks	exon	8835770	8835892	.	+	.	gene_id "XLOC_005143"; transcript_id "TCONS_00009129"; exon_number "37"; gene_name "ENSCGRG00001023868.1"; oId "CUFF.4303.4"; nearest_ref "ENSCGRT00001030894.1"; class_code "j"; tss_id "TSS6747";
LT883666v1	Cufflinks	exon	8837869	8837943	.	+	.	gene_id "XLOC_005143"; transcript_id "TCONS_00009127"; exon_number "38"; gene_name "ENSCGRG00001023868.1"; oId "ENSCGRT00001030894.1"; nearest_ref "ENSCGRT00001030894.1"; class_code "="; tss_id "TSS6747"; p_id "P4352";
LT883666v1	Cufflinks	exon	8837869	8837943	.	+	.	gene_id "XLOC_005143"; transcript_id "TCONS_00009130"; exon_number "38"; gene_name "ENSCGRG00001023868.1"; oId "CUFF.4303.5"; nearest_ref "ENSCGRT00001030894.1"; class_code "j"; tss_id "TSS6747";
LT883666v1	Cufflinks	exon	8837869	8837943	.	+	.	gene_id "XLOC_005143"; transcript_id "TCONS_00009129"; exon_number "38"; gene_name "ENSCGRG00001023868.1"; oId "CUFF.4303.4"; nearest_ref "ENSCGRT00001030894.1"; class_code "j"; tss_id "TSS6747";
LT883666v1	Cufflinks	exon	8841386	8841491	.	+	.	gene_id "XLOC_005143"; transcript_id "TCONS_00009126"; exon_number "39"; gene_name "ENSCGRG00001023868.1"; oId "CUFF.4303.1"; nearest_ref "ENSCGRT00001030894.1"; class_code "j"; tss_id "TSS6746";
LT883666v1	Cufflinks	exon	8841386	8841491	.	+	.	gene_id "XLOC_005143"; transcript_id "TCONS_00009128"; exon_number "38"; gene_name "ENSCGRG00001023868.1"; oId "ENSCGRT00001030897.1"; contained_in "TCONS_00009126"; nearest_ref "ENSCGRT00001030897.1"; class_code "="; tss_id "TSS6747"; p_id "P4353";
LT883666v1	Cufflinks	exon	8841386	8841491	.	+	.	gene_id "XLOC_005143"; transcript_id "TCONS_00009127"; exon_number "39"; gene_name "ENSCGRG00001023868.1"; oId "ENSCGRT00001030894.1"; nearest_ref "ENSCGRT00001030894.1"; class_code "="; tss_id "TSS6747"; p_id "P4352";
LT883666v1	Cufflinks	exon	8841386	8841491	.	+	.	gene_id "XLOC_005143"; transcript_id "TCONS_00009130"; exon_number "39"; gene_name "ENSCGRG00001023868.1"; oId "CUFF.4303.5"; nearest_ref "ENSCGRT00001030894.1"; class_code "j"; tss_id "TSS6747";
LT883666v1	Cufflinks	exon	8841386	8841491	.	+	.	gene_id "XLOC_005143"; transcript_id "TCONS_00009129"; exon_number "39"; gene_name "ENSCGRG00001023868.1"; oId "CUFF.4303.4"; nearest_ref "ENSCGRT00001030894.1"; class_code "j"; tss_id "TSS6747";
LT883666v1	Cufflinks	exon	8843248	8843400	.	+	.	gene_id "XLOC_005143"; transcript_id "TCONS_00009126"; exon_number "40"; gene_name "ENSCGRG00001023868.1"; oId "CUFF.4303.1"; nearest_ref "ENSCGRT00001030894.1"; class_code "j"; tss_id "TSS6746";
LT883666v1	Cufflinks	exon	8843248	8843400	.	+	.	gene_id "XLOC_005143"; transcript_id "TCONS_00009128"; exon_number "39"; gene_name "ENSCGRG00001023868.1"; oId "ENSCGRT00001030897.1"; contained_in "TCONS_00009126"; nearest_ref "ENSCGRT00001030897.1"; class_code "="; tss_id "TSS6747"; p_id "P4353";
LT883666v1	Cufflinks	exon	8843248	8843400	.	+	.	gene_id "XLOC_005143"; transcript_id "TCONS_00009127"; exon_number "40"; gene_name "ENSCGRG00001023868.1"; oId "ENSCGRT00001030894.1"; nearest_ref "ENSCGRT00001030894.1"; class_code "="; tss_id "TSS6747"; p_id "P4352";
LT883666v1	Cufflinks	exon	8843248	8843400	.	+	.	gene_id "XLOC_005143"; transcript_id "TCONS_00009130"; exon_number "40"; gene_name "ENSCGRG00001023868.1"; oId "CUFF.4303.5"; nearest_ref "ENSCGRT00001030894.1"; class_code "j"; tss_id "TSS6747";
LT883666v1	Cufflinks	exon	8843248	8843400	.	+	.	gene_id "XLOC_005143"; transcript_id "TCONS_00009129"; exon_number "40"; gene_name "ENSCGRG00001023868.1"; oId "CUFF.4303.4"; nearest_ref "ENSCGRT00001030894.1"; class_code "j"; tss_id "TSS6747";
LT883666v1	Cufflinks	exon	8845074	8845209	.	+	.	gene_id "XLOC_005143"; transcript_id "TCONS_00009126"; exon_number "41"; gene_name "ENSCGRG00001023868.1"; oId "CUFF.4303.1"; nearest_ref "ENSCGRT00001030894.1"; class_code "j"; tss_id "TSS6746";
LT883666v1	Cufflinks	exon	8845074	8845209	.	+	.	gene_id "XLOC_005143"; transcript_id "TCONS_00009128"; exon_number "40"; gene_name "ENSCGRG00001023868.1"; oId "ENSCGRT00001030897.1"; contained_in "TCONS_00009126"; nearest_ref "ENSCGRT00001030897.1"; class_code "="; tss_id "TSS6747"; p_id "P4353";
LT883666v1	Cufflinks	exon	8845074	8845209	.	+	.	gene_id "XLOC_005143"; transcript_id "TCONS_00009127"; exon_number "41"; gene_name "ENSCGRG00001023868.1"; oId "ENSCGRT00001030894.1"; nearest_ref "ENSCGRT00001030894.1"; class_code "="; tss_id "TSS6747"; p_id "P4352";
LT883666v1	Cufflinks	exon	8845074	8845209	.	+	.	gene_id "XLOC_005143"; transcript_id "TCONS_00009130"; exon_number "41"; gene_name "ENSCGRG00001023868.1"; oId "CUFF.4303.5"; nearest_ref "ENSCGRT00001030894.1"; class_code "j"; tss_id "TSS6747";
LT883666v1	Cufflinks	exon	8845074	8845209	.	+	.	gene_id "XLOC_005143"; transcript_id "TCONS_00009129"; exon_number "41"; gene_name "ENSCGRG00001023868.1"; oId "CUFF.4303.4"; nearest_ref "ENSCGRT00001030894.1"; class_code "j"; tss_id "TSS6747";
LT883666v1	Cufflinks	exon	8846845	8846892	.	+	.	gene_id "XLOC_005143"; transcript_id "TCONS_00009126"; exon_number "42"; gene_name "ENSCGRG00001023868.1"; oId "CUFF.4303.1"; nearest_ref "ENSCGRT00001030894.1"; class_code "j"; tss_id "TSS6746";
LT883666v1	Cufflinks	exon	8846845	8846892	.	+	.	gene_id "XLOC_005143"; transcript_id "TCONS_00009128"; exon_number "41"; gene_name "ENSCGRG00001023868.1"; oId "ENSCGRT00001030897.1"; contained_in "TCONS_00009126"; nearest_ref "ENSCGRT00001030897.1"; class_code "="; tss_id "TSS6747"; p_id "P4353";
LT883666v1	Cufflinks	exon	8846845	8846892	.	+	.	gene_id "XLOC_005143"; transcript_id "TCONS_00009127"; exon_number "42"; gene_name "ENSCGRG00001023868.1"; oId "ENSCGRT00001030894.1"; nearest_ref "ENSCGRT00001030894.1"; class_code "="; tss_id "TSS6747"; p_id "P4352";
LT883666v1	Cufflinks	exon	8846845	8846892	.	+	.	gene_id "XLOC_005143"; transcript_id "TCONS_00009130"; exon_number "42"; gene_name "ENSCGRG00001023868.1"; oId "CUFF.4303.5"; nearest_ref "ENSCGRT00001030894.1"; class_code "j"; tss_id "TSS6747";
LT883666v1	Cufflinks	exon	8846845	8846892	.	+	.	gene_id "XLOC_005143"; transcript_id "TCONS_00009129"; exon_number "42"; gene_name "ENSCGRG00001023868.1"; oId "CUFF.4303.4"; nearest_ref "ENSCGRT00001030894.1"; class_code "j"; tss_id "TSS6747";
LT883666v1	Cufflinks	exon	8849459	8849609	.	+	.	gene_id "XLOC_005143"; transcript_id "TCONS_00009126"; exon_number "43"; gene_name "ENSCGRG00001023868.1"; oId "CUFF.4303.1"; nearest_ref "ENSCGRT00001030894.1"; class_code "j"; tss_id "TSS6746";
LT883666v1	Cufflinks	exon	8849459	8849609	.	+	.	gene_id "XLOC_005143"; transcript_id "TCONS_00009128"; exon_number "42"; gene_name "ENSCGRG00001023868.1"; oId "ENSCGRT00001030897.1"; contained_in "TCONS_00009126"; nearest_ref "ENSCGRT00001030897.1"; class_code "="; tss_id "TSS6747"; p_id "P4353";
LT883666v1	Cufflinks	exon	8849459	8849609	.	+	.	gene_id "XLOC_005143"; transcript_id "TCONS_00009127"; exon_number "43"; gene_name "ENSCGRG00001023868.1"; oId "ENSCGRT00001030894.1"; nearest_ref "ENSCGRT00001030894.1"; class_code "="; tss_id "TSS6747"; p_id "P4352";
LT883666v1	Cufflinks	exon	8849459	8849609	.	+	.	gene_id "XLOC_005143"; transcript_id "TCONS_00009130"; exon_number "43"; gene_name "ENSCGRG00001023868.1"; oId "CUFF.4303.5"; nearest_ref "ENSCGRT00001030894.1"; class_code "j"; tss_id "TSS6747";
LT883666v1	Cufflinks	exon	8849459	8849609	.	+	.	gene_id "XLOC_005143"; transcript_id "TCONS_00009129"; exon_number "43"; gene_name "ENSCGRG00001023868.1"; oId "CUFF.4303.4"; nearest_ref "ENSCGRT00001030894.1"; class_code "j"; tss_id "TSS6747";
LT883666v1	Cufflinks	exon	8849763	8849973	.	+	.	gene_id "XLOC_005143"; transcript_id "TCONS_00009126"; exon_number "44"; gene_name "ENSCGRG00001023868.1"; oId "CUFF.4303.1"; nearest_ref "ENSCGRT00001030894.1"; class_code "j"; tss_id "TSS6746";
LT883666v1	Cufflinks	exon	8849763	8849973	.	+	.	gene_id "XLOC_005143"; transcript_id "TCONS_00009128"; exon_number "43"; gene_name "ENSCGRG00001023868.1"; oId "ENSCGRT00001030897.1"; contained_in "TCONS_00009126"; nearest_ref "ENSCGRT00001030897.1"; class_code "="; tss_id "TSS6747"; p_id "P4353";
LT883666v1	Cufflinks	exon	8849763	8849973	.	+	.	gene_id "XLOC_005143"; transcript_id "TCONS_00009127"; exon_number "44"; gene_name "ENSCGRG00001023868.1"; oId "ENSCGRT00001030894.1"; nearest_ref "ENSCGRT00001030894.1"; class_code "="; tss_id "TSS6747"; p_id "P4352";
LT883666v1	Cufflinks	exon	8849763	8849973	.	+	.	gene_id "XLOC_005143"; transcript_id "TCONS_00009130"; exon_number "44"; gene_name "ENSCGRG00001023868.1"; oId "CUFF.4303.5"; nearest_ref "ENSCGRT00001030894.1"; class_code "j"; tss_id "TSS6747";
LT883666v1	Cufflinks	exon	8849763	8849973	.	+	.	gene_id "XLOC_005143"; transcript_id "TCONS_00009129"; exon_number "44"; gene_name "ENSCGRG00001023868.1"; oId "CUFF.4303.4"; nearest_ref "ENSCGRT00001030894.1"; class_code "j"; tss_id "TSS6747";
LT883666v1	Cufflinks	exon	8851970	8852217	.	+	.	gene_id "XLOC_005143"; transcript_id "TCONS_00009126"; exon_number "45"; gene_name "ENSCGRG00001023868.1"; oId "CUFF.4303.1"; nearest_ref "ENSCGRT00001030894.1"; class_code "j"; tss_id "TSS6746";
LT883666v1	Cufflinks	exon	8851970	8852217	.	+	.	gene_id "XLOC_005143"; transcript_id "TCONS_00009128"; exon_number "44"; gene_name "ENSCGRG00001023868.1"; oId "ENSCGRT00001030897.1"; contained_in "TCONS_00009126"; nearest_ref "ENSCGRT00001030897.1"; class_code "="; tss_id "TSS6747"; p_id "P4353";
LT883666v1	Cufflinks	exon	8851970	8852217	.	+	.	gene_id "XLOC_005143"; transcript_id "TCONS_00009127"; exon_number "45"; gene_name "ENSCGRG00001023868.1"; oId "ENSCGRT00001030894.1"; nearest_ref "ENSCGRT00001030894.1"; class_code "="; tss_id "TSS6747"; p_id "P4352";
LT883666v1	Cufflinks	exon	8851970	8852217	.	+	.	gene_id "XLOC_005143"; transcript_id "TCONS_00009130"; exon_number "45"; gene_name "ENSCGRG00001023868.1"; oId "CUFF.4303.5"; nearest_ref "ENSCGRT00001030894.1"; class_code "j"; tss_id "TSS6747";
LT883666v1	Cufflinks	exon	8851970	8852217	.	+	.	gene_id "XLOC_005143"; transcript_id "TCONS_00009129"; exon_number "45"; gene_name "ENSCGRG00001023868.1"; oId "CUFF.4303.4"; nearest_ref "ENSCGRT00001030894.1"; class_code "j"; tss_id "TSS6747";
LT883666v1	Cufflinks	exon	8853705	8853896	.	+	.	gene_id "XLOC_005143"; transcript_id "TCONS_00009126"; exon_number "46"; gene_name "ENSCGRG00001023868.1"; oId "CUFF.4303.1"; nearest_ref "ENSCGRT00001030894.1"; class_code "j"; tss_id "TSS6746";
LT883666v1	Cufflinks	exon	8853705	8853896	.	+	.	gene_id "XLOC_005143"; transcript_id "TCONS_00009128"; exon_number "45"; gene_name "ENSCGRG00001023868.1"; oId "ENSCGRT00001030897.1"; contained_in "TCONS_00009126"; nearest_ref "ENSCGRT00001030897.1"; class_code "="; tss_id "TSS6747"; p_id "P4353";
LT883666v1	Cufflinks	exon	8853705	8853896	.	+	.	gene_id "XLOC_005143"; transcript_id "TCONS_00009127"; exon_number "46"; gene_name "ENSCGRG00001023868.1"; oId "ENSCGRT00001030894.1"; nearest_ref "ENSCGRT00001030894.1"; class_code "="; tss_id "TSS6747"; p_id "P4352";
LT883666v1	Cufflinks	exon	8853705	8853896	.	+	.	gene_id "XLOC_005143"; transcript_id "TCONS_00009130"; exon_number "46"; gene_name "ENSCGRG00001023868.1"; oId "CUFF.4303.5"; nearest_ref "ENSCGRT00001030894.1"; class_code "j"; tss_id "TSS6747";
LT883666v1	Cufflinks	exon	8853705	8853896	.	+	.	gene_id "XLOC_005143"; transcript_id "TCONS_00009129"; exon_number "46"; gene_name "ENSCGRG00001023868.1"; oId "CUFF.4303.4"; nearest_ref "ENSCGRT00001030894.1"; class_code "j"; tss_id "TSS6747";
LT883666v1	Cufflinks	exon	8854186	8854312	.	+	.	gene_id "XLOC_005143"; transcript_id "TCONS_00009126"; exon_number "47"; gene_name "ENSCGRG00001023868.1"; oId "CUFF.4303.1"; nearest_ref "ENSCGRT00001030894.1"; class_code "j"; tss_id "TSS6746";
LT883666v1	Cufflinks	exon	8854186	8854312	.	+	.	gene_id "XLOC_005143"; transcript_id "TCONS_00009128"; exon_number "46"; gene_name "ENSCGRG00001023868.1"; oId "ENSCGRT00001030897.1"; contained_in "TCONS_00009126"; nearest_ref "ENSCGRT00001030897.1"; class_code "="; tss_id "TSS6747"; p_id "P4353";
LT883666v1	Cufflinks	exon	8854186	8854312	.	+	.	gene_id "XLOC_005143"; transcript_id "TCONS_00009127"; exon_number "47"; gene_name "ENSCGRG00001023868.1"; oId "ENSCGRT00001030894.1"; nearest_ref "ENSCGRT00001030894.1"; class_code "="; tss_id "TSS6747"; p_id "P4352";
LT883666v1	Cufflinks	exon	8854186	8854312	.	+	.	gene_id "XLOC_005143"; transcript_id "TCONS_00009130"; exon_number "47"; gene_name "ENSCGRG00001023868.1"; oId "CUFF.4303.5"; nearest_ref "ENSCGRT00001030894.1"; class_code "j"; tss_id "TSS6747";
LT883666v1	Cufflinks	exon	8854186	8854312	.	+	.	gene_id "XLOC_005143"; transcript_id "TCONS_00009129"; exon_number "47"; gene_name "ENSCGRG00001023868.1"; oId "CUFF.4303.4"; nearest_ref "ENSCGRT00001030894.1"; class_code "j"; tss_id "TSS6747";
LT883666v1	Cufflinks	exon	8856055	8856197	.	+	.	gene_id "XLOC_005143"; transcript_id "TCONS_00009126"; exon_number "48"; gene_name "ENSCGRG00001023868.1"; oId "CUFF.4303.1"; nearest_ref "ENSCGRT00001030894.1"; class_code "j"; tss_id "TSS6746";
LT883666v1	Cufflinks	exon	8856055	8856197	.	+	.	gene_id "XLOC_005143"; transcript_id "TCONS_00009128"; exon_number "47"; gene_name "ENSCGRG00001023868.1"; oId "ENSCGRT00001030897.1"; contained_in "TCONS_00009126"; nearest_ref "ENSCGRT00001030897.1"; class_code "="; tss_id "TSS6747"; p_id "P4353";
LT883666v1	Cufflinks	exon	8856055	8856197	.	+	.	gene_id "XLOC_005143"; transcript_id "TCONS_00009127"; exon_number "48"; gene_name "ENSCGRG00001023868.1"; oId "ENSCGRT00001030894.1"; nearest_ref "ENSCGRT00001030894.1"; class_code "="; tss_id "TSS6747"; p_id "P4352";
LT883666v1	Cufflinks	exon	8856055	8856197	.	+	.	gene_id "XLOC_005143"; transcript_id "TCONS_00009130"; exon_number "48"; gene_name "ENSCGRG00001023868.1"; oId "CUFF.4303.5"; nearest_ref "ENSCGRT00001030894.1"; class_code "j"; tss_id "TSS6747";
LT883666v1	Cufflinks	exon	8856055	8856197	.	+	.	gene_id "XLOC_005143"; transcript_id "TCONS_00009129"; exon_number "48"; gene_name "ENSCGRG00001023868.1"; oId "CUFF.4303.4"; nearest_ref "ENSCGRT00001030894.1"; class_code "j"; tss_id "TSS6747";
LT883666v1	Cufflinks	exon	8860021	8860151	.	+	.	gene_id "XLOC_005143"; transcript_id "TCONS_00009126"; exon_number "49"; gene_name "ENSCGRG00001023868.1"; oId "CUFF.4303.1"; nearest_ref "ENSCGRT00001030894.1"; class_code "j"; tss_id "TSS6746";
LT883666v1	Cufflinks	exon	8860021	8860151	.	+	.	gene_id "XLOC_005143"; transcript_id "TCONS_00009128"; exon_number "48"; gene_name "ENSCGRG00001023868.1"; oId "ENSCGRT00001030897.1"; contained_in "TCONS_00009126"; nearest_ref "ENSCGRT00001030897.1"; class_code "="; tss_id "TSS6747"; p_id "P4353";
LT883666v1	Cufflinks	exon	8860021	8860151	.	+	.	gene_id "XLOC_005143"; transcript_id "TCONS_00009127"; exon_number "49"; gene_name "ENSCGRG00001023868.1"; oId "ENSCGRT00001030894.1"; nearest_ref "ENSCGRT00001030894.1"; class_code "="; tss_id "TSS6747"; p_id "P4352";
LT883666v1	Cufflinks	exon	8860021	8860151	.	+	.	gene_id "XLOC_005143"; transcript_id "TCONS_00009130"; exon_number "49"; gene_name "ENSCGRG00001023868.1"; oId "CUFF.4303.5"; nearest_ref "ENSCGRT00001030894.1"; class_code "j"; tss_id "TSS6747";
LT883666v1	Cufflinks	exon	8860021	8860151	.	+	.	gene_id "XLOC_005143"; transcript_id "TCONS_00009129"; exon_number "49"; gene_name "ENSCGRG00001023868.1"; oId "CUFF.4303.4"; nearest_ref "ENSCGRT00001030894.1"; class_code "j"; tss_id "TSS6747";
LT883666v1	Cufflinks	exon	8860344	8860519	.	+	.	gene_id "XLOC_005143"; transcript_id "TCONS_00009126"; exon_number "50"; gene_name "ENSCGRG00001023868.1"; oId "CUFF.4303.1"; nearest_ref "ENSCGRT00001030894.1"; class_code "j"; tss_id "TSS6746";
LT883666v1	Cufflinks	exon	8860344	8860519	.	+	.	gene_id "XLOC_005143"; transcript_id "TCONS_00009128"; exon_number "49"; gene_name "ENSCGRG00001023868.1"; oId "ENSCGRT00001030897.1"; contained_in "TCONS_00009126"; nearest_ref "ENSCGRT00001030897.1"; class_code "="; tss_id "TSS6747"; p_id "P4353";
LT883666v1	Cufflinks	exon	8860344	8860519	.	+	.	gene_id "XLOC_005143"; transcript_id "TCONS_00009127"; exon_number "50"; gene_name "ENSCGRG00001023868.1"; oId "ENSCGRT00001030894.1"; nearest_ref "ENSCGRT00001030894.1"; class_code "="; tss_id "TSS6747"; p_id "P4352";
LT883666v1	Cufflinks	exon	8860344	8860519	.	+	.	gene_id "XLOC_005143"; transcript_id "TCONS_00009130"; exon_number "50"; gene_name "ENSCGRG00001023868.1"; oId "CUFF.4303.5"; nearest_ref "ENSCGRT00001030894.1"; class_code "j"; tss_id "TSS6747";
LT883666v1	Cufflinks	exon	8860344	8860519	.	+	.	gene_id "XLOC_005143"; transcript_id "TCONS_00009129"; exon_number "50"; gene_name "ENSCGRG00001023868.1"; oId "CUFF.4303.4"; nearest_ref "ENSCGRT00001030894.1"; class_code "j"; tss_id "TSS6747";
LT883666v1	Cufflinks	exon	8866514	8866637	.	+	.	gene_id "XLOC_005143"; transcript_id "TCONS_00009126"; exon_number "51"; gene_name "ENSCGRG00001023868.1"; oId "CUFF.4303.1"; nearest_ref "ENSCGRT00001030894.1"; class_code "j"; tss_id "TSS6746";
LT883666v1	Cufflinks	exon	8866514	8866637	.	+	.	gene_id "XLOC_005143"; transcript_id "TCONS_00009128"; exon_number "50"; gene_name "ENSCGRG00001023868.1"; oId "ENSCGRT00001030897.1"; contained_in "TCONS_00009126"; nearest_ref "ENSCGRT00001030897.1"; class_code "="; tss_id "TSS6747"; p_id "P4353";
LT883666v1	Cufflinks	exon	8866514	8866637	.	+	.	gene_id "XLOC_005143"; transcript_id "TCONS_00009127"; exon_number "51"; gene_name "ENSCGRG00001023868.1"; oId "ENSCGRT00001030894.1"; nearest_ref "ENSCGRT00001030894.1"; class_code "="; tss_id "TSS6747"; p_id "P4352";
LT883666v1	Cufflinks	exon	8866514	8866637	.	+	.	gene_id "XLOC_005143"; transcript_id "TCONS_00009130"; exon_number "51"; gene_name "ENSCGRG00001023868.1"; oId "CUFF.4303.5"; nearest_ref "ENSCGRT00001030894.1"; class_code "j"; tss_id "TSS6747";
LT883666v1	Cufflinks	exon	8866514	8866637	.	+	.	gene_id "XLOC_005143"; transcript_id "TCONS_00009129"; exon_number "51"; gene_name "ENSCGRG00001023868.1"; oId "CUFF.4303.4"; nearest_ref "ENSCGRT00001030894.1"; class_code "j"; tss_id "TSS6747";
LT883666v1	Cufflinks	exon	8867817	8868052	.	+	.	gene_id "XLOC_005143"; transcript_id "TCONS_00009126"; exon_number "52"; gene_name "ENSCGRG00001023868.1"; oId "CUFF.4303.1"; nearest_ref "ENSCGRT00001030894.1"; class_code "j"; tss_id "TSS6746";
LT883666v1	Cufflinks	exon	8867817	8868052	.	+	.	gene_id "XLOC_005143"; transcript_id "TCONS_00009128"; exon_number "51"; gene_name "ENSCGRG00001023868.1"; oId "ENSCGRT00001030897.1"; contained_in "TCONS_00009126"; nearest_ref "ENSCGRT00001030897.1"; class_code "="; tss_id "TSS6747"; p_id "P4353";
LT883666v1	Cufflinks	exon	8867817	8868052	.	+	.	gene_id "XLOC_005143"; transcript_id "TCONS_00009127"; exon_number "52"; gene_name "ENSCGRG00001023868.1"; oId "ENSCGRT00001030894.1"; nearest_ref "ENSCGRT00001030894.1"; class_code "="; tss_id "TSS6747"; p_id "P4352";
LT883666v1	Cufflinks	exon	8867817	8868052	.	+	.	gene_id "XLOC_005143"; transcript_id "TCONS_00009130"; exon_number "52"; gene_name "ENSCGRG00001023868.1"; oId "CUFF.4303.5"; nearest_ref "ENSCGRT00001030894.1"; class_code "j"; tss_id "TSS6747";
LT883666v1	Cufflinks	exon	8867817	8868052	.	+	.	gene_id "XLOC_005143"; transcript_id "TCONS_00009129"; exon_number "52"; gene_name "ENSCGRG00001023868.1"; oId "CUFF.4303.4"; nearest_ref "ENSCGRT00001030894.1"; class_code "j"; tss_id "TSS6747";
LT883666v1	Cufflinks	exon	8870539	8870647	.	+	.	gene_id "XLOC_005143"; transcript_id "TCONS_00009126"; exon_number "53"; gene_name "ENSCGRG00001023868.1"; oId "CUFF.4303.1"; nearest_ref "ENSCGRT00001030894.1"; class_code "j"; tss_id "TSS6746";
LT883666v1	Cufflinks	exon	8870539	8870647	.	+	.	gene_id "XLOC_005143"; transcript_id "TCONS_00009128"; exon_number "52"; gene_name "ENSCGRG00001023868.1"; oId "ENSCGRT00001030897.1"; contained_in "TCONS_00009126"; nearest_ref "ENSCGRT00001030897.1"; class_code "="; tss_id "TSS6747"; p_id "P4353";
LT883666v1	Cufflinks	exon	8870539	8870647	.	+	.	gene_id "XLOC_005143"; transcript_id "TCONS_00009127"; exon_number "53"; gene_name "ENSCGRG00001023868.1"; oId "ENSCGRT00001030894.1"; nearest_ref "ENSCGRT00001030894.1"; class_code "="; tss_id "TSS6747"; p_id "P4352";
LT883666v1	Cufflinks	exon	8870539	8870647	.	+	.	gene_id "XLOC_005143"; transcript_id "TCONS_00009130"; exon_number "53"; gene_name "ENSCGRG00001023868.1"; oId "CUFF.4303.5"; nearest_ref "ENSCGRT00001030894.1"; class_code "j"; tss_id "TSS6747";
LT883666v1	Cufflinks	exon	8870539	8870647	.	+	.	gene_id "XLOC_005143"; transcript_id "TCONS_00009129"; exon_number "53"; gene_name "ENSCGRG00001023868.1"; oId "CUFF.4303.4"; nearest_ref "ENSCGRT00001030894.1"; class_code "j"; tss_id "TSS6747";
LT883666v1	Cufflinks	exon	8871920	8872083	.	+	.	gene_id "XLOC_005143"; transcript_id "TCONS_00009126"; exon_number "54"; gene_name "ENSCGRG00001023868.1"; oId "CUFF.4303.1"; nearest_ref "ENSCGRT00001030894.1"; class_code "j"; tss_id "TSS6746";
LT883666v1	Cufflinks	exon	8871920	8872083	.	+	.	gene_id "XLOC_005143"; transcript_id "TCONS_00009128"; exon_number "53"; gene_name "ENSCGRG00001023868.1"; oId "ENSCGRT00001030897.1"; contained_in "TCONS_00009126"; nearest_ref "ENSCGRT00001030897.1"; class_code "="; tss_id "TSS6747"; p_id "P4353";
LT883666v1	Cufflinks	exon	8871920	8872083	.	+	.	gene_id "XLOC_005143"; transcript_id "TCONS_00009127"; exon_number "54"; gene_name "ENSCGRG00001023868.1"; oId "ENSCGRT00001030894.1"; nearest_ref "ENSCGRT00001030894.1"; class_code "="; tss_id "TSS6747"; p_id "P4352";
LT883666v1	Cufflinks	exon	8871920	8872083	.	+	.	gene_id "XLOC_005143"; transcript_id "TCONS_00009130"; exon_number "54"; gene_name "ENSCGRG00001023868.1"; oId "CUFF.4303.5"; nearest_ref "ENSCGRT00001030894.1"; class_code "j"; tss_id "TSS6747";
LT883666v1	Cufflinks	exon	8871920	8872083	.	+	.	gene_id "XLOC_005143"; transcript_id "TCONS_00009129"; exon_number "54"; gene_name "ENSCGRG00001023868.1"; oId "CUFF.4303.4"; nearest_ref "ENSCGRT00001030894.1"; class_code "j"; tss_id "TSS6747";
LT883666v1	Cufflinks	exon	8873122	8873230	.	+	.	gene_id "XLOC_005143"; transcript_id "TCONS_00009126"; exon_number "55"; gene_name "ENSCGRG00001023868.1"; oId "CUFF.4303.1"; nearest_ref "ENSCGRT00001030894.1"; class_code "j"; tss_id "TSS6746";
LT883666v1	Cufflinks	exon	8873122	8873230	.	+	.	gene_id "XLOC_005143"; transcript_id "TCONS_00009128"; exon_number "54"; gene_name "ENSCGRG00001023868.1"; oId "ENSCGRT00001030897.1"; contained_in "TCONS_00009126"; nearest_ref "ENSCGRT00001030897.1"; class_code "="; tss_id "TSS6747"; p_id "P4353";
LT883666v1	Cufflinks	exon	8873122	8873230	.	+	.	gene_id "XLOC_005143"; transcript_id "TCONS_00009127"; exon_number "55"; gene_name "ENSCGRG00001023868.1"; oId "ENSCGRT00001030894.1"; nearest_ref "ENSCGRT00001030894.1"; class_code "="; tss_id "TSS6747"; p_id "P4352";
LT883666v1	Cufflinks	exon	8873122	8873230	.	+	.	gene_id "XLOC_005143"; transcript_id "TCONS_00009130"; exon_number "55"; gene_name "ENSCGRG00001023868.1"; oId "CUFF.4303.5"; nearest_ref "ENSCGRT00001030894.1"; class_code "j"; tss_id "TSS6747";
LT883666v1	Cufflinks	exon	8873122	8873230	.	+	.	gene_id "XLOC_005143"; transcript_id "TCONS_00009129"; exon_number "55"; gene_name "ENSCGRG00001023868.1"; oId "CUFF.4303.4"; nearest_ref "ENSCGRT00001030894.1"; class_code "j"; tss_id "TSS6747";
LT883666v1	Cufflinks	exon	8876455	8876634	.	+	.	gene_id "XLOC_005143"; transcript_id "TCONS_00009126"; exon_number "56"; gene_name "ENSCGRG00001023868.1"; oId "CUFF.4303.1"; nearest_ref "ENSCGRT00001030894.1"; class_code "j"; tss_id "TSS6746";
LT883666v1	Cufflinks	exon	8876455	8876634	.	+	.	gene_id "XLOC_005143"; transcript_id "TCONS_00009128"; exon_number "55"; gene_name "ENSCGRG00001023868.1"; oId "ENSCGRT00001030897.1"; contained_in "TCONS_00009126"; nearest_ref "ENSCGRT00001030897.1"; class_code "="; tss_id "TSS6747"; p_id "P4353";
LT883666v1	Cufflinks	exon	8876455	8876634	.	+	.	gene_id "XLOC_005143"; transcript_id "TCONS_00009127"; exon_number "56"; gene_name "ENSCGRG00001023868.1"; oId "ENSCGRT00001030894.1"; nearest_ref "ENSCGRT00001030894.1"; class_code "="; tss_id "TSS6747"; p_id "P4352";
LT883666v1	Cufflinks	exon	8876455	8876634	.	+	.	gene_id "XLOC_005143"; transcript_id "TCONS_00009130"; exon_number "56"; gene_name "ENSCGRG00001023868.1"; oId "CUFF.4303.5"; nearest_ref "ENSCGRT00001030894.1"; class_code "j"; tss_id "TSS6747";
LT883666v1	Cufflinks	exon	8876455	8876634	.	+	.	gene_id "XLOC_005143"; transcript_id "TCONS_00009129"; exon_number "56"; gene_name "ENSCGRG00001023868.1"; oId "CUFF.4303.4"; nearest_ref "ENSCGRT00001030894.1"; class_code "j"; tss_id "TSS6747";
LT883666v1	Cufflinks	exon	8879084	8879200	.	+	.	gene_id "XLOC_005143"; transcript_id "TCONS_00009126"; exon_number "57"; gene_name "ENSCGRG00001023868.1"; oId "CUFF.4303.1"; nearest_ref "ENSCGRT00001030894.1"; class_code "j"; tss_id "TSS6746";
LT883666v1	Cufflinks	exon	8879084	8879200	.	+	.	gene_id "XLOC_005143"; transcript_id "TCONS_00009128"; exon_number "56"; gene_name "ENSCGRG00001023868.1"; oId "ENSCGRT00001030897.1"; contained_in "TCONS_00009126"; nearest_ref "ENSCGRT00001030897.1"; class_code "="; tss_id "TSS6747"; p_id "P4353";
LT883666v1	Cufflinks	exon	8879084	8879200	.	+	.	gene_id "XLOC_005143"; transcript_id "TCONS_00009127"; exon_number "57"; gene_name "ENSCGRG00001023868.1"; oId "ENSCGRT00001030894.1"; nearest_ref "ENSCGRT00001030894.1"; class_code "="; tss_id "TSS6747"; p_id "P4352";
LT883666v1	Cufflinks	exon	8879084	8879200	.	+	.	gene_id "XLOC_005143"; transcript_id "TCONS_00009130"; exon_number "57"; gene_name "ENSCGRG00001023868.1"; oId "CUFF.4303.5"; nearest_ref "ENSCGRT00001030894.1"; class_code "j"; tss_id "TSS6747";
LT883666v1	Cufflinks	exon	8879084	8879200	.	+	.	gene_id "XLOC_005143"; transcript_id "TCONS_00009129"; exon_number "57"; gene_name "ENSCGRG00001023868.1"; oId "CUFF.4303.4"; nearest_ref "ENSCGRT00001030894.1"; class_code "j"; tss_id "TSS6747";
LT883666v1	Cufflinks	exon	8880064	8880213	.	+	.	gene_id "XLOC_005143"; transcript_id "TCONS_00009126"; exon_number "58"; gene_name "ENSCGRG00001023868.1"; oId "CUFF.4303.1"; nearest_ref "ENSCGRT00001030894.1"; class_code "j"; tss_id "TSS6746";
LT883666v1	Cufflinks	exon	8880064	8880213	.	+	.	gene_id "XLOC_005143"; transcript_id "TCONS_00009128"; exon_number "57"; gene_name "ENSCGRG00001023868.1"; oId "ENSCGRT00001030897.1"; contained_in "TCONS_00009126"; nearest_ref "ENSCGRT00001030897.1"; class_code "="; tss_id "TSS6747"; p_id "P4353";
LT883666v1	Cufflinks	exon	8880064	8880213	.	+	.	gene_id "XLOC_005143"; transcript_id "TCONS_00009127"; exon_number "58"; gene_name "ENSCGRG00001023868.1"; oId "ENSCGRT00001030894.1"; nearest_ref "ENSCGRT00001030894.1"; class_code "="; tss_id "TSS6747"; p_id "P4352";
LT883666v1	Cufflinks	exon	8880064	8880213	.	+	.	gene_id "XLOC_005143"; transcript_id "TCONS_00009130"; exon_number "58"; gene_name "ENSCGRG00001023868.1"; oId "CUFF.4303.5"; nearest_ref "ENSCGRT00001030894.1"; class_code "j"; tss_id "TSS6747";
LT883666v1	Cufflinks	exon	8880064	8880213	.	+	.	gene_id "XLOC_005143"; transcript_id "TCONS_00009129"; exon_number "58"; gene_name "ENSCGRG00001023868.1"; oId "CUFF.4303.4"; nearest_ref "ENSCGRT00001030894.1"; class_code "j"; tss_id "TSS6747";
LT883666v1	Cufflinks	exon	8884878	8885027	.	+	.	gene_id "XLOC_005143"; transcript_id "TCONS_00009126"; exon_number "59"; gene_name "ENSCGRG00001023868.1"; oId "CUFF.4303.1"; nearest_ref "ENSCGRT00001030894.1"; class_code "j"; tss_id "TSS6746";
LT883666v1	Cufflinks	exon	8884878	8885027	.	+	.	gene_id "XLOC_005143"; transcript_id "TCONS_00009128"; exon_number "58"; gene_name "ENSCGRG00001023868.1"; oId "ENSCGRT00001030897.1"; contained_in "TCONS_00009126"; nearest_ref "ENSCGRT00001030897.1"; class_code "="; tss_id "TSS6747"; p_id "P4353";
LT883666v1	Cufflinks	exon	8884878	8885027	.	+	.	gene_id "XLOC_005143"; transcript_id "TCONS_00009127"; exon_number "59"; gene_name "ENSCGRG00001023868.1"; oId "ENSCGRT00001030894.1"; nearest_ref "ENSCGRT00001030894.1"; class_code "="; tss_id "TSS6747"; p_id "P4352";
LT883666v1	Cufflinks	exon	8884878	8885027	.	+	.	gene_id "XLOC_005143"; transcript_id "TCONS_00009130"; exon_number "59"; gene_name "ENSCGRG00001023868.1"; oId "CUFF.4303.5"; nearest_ref "ENSCGRT00001030894.1"; class_code "j"; tss_id "TSS6747";
LT883666v1	Cufflinks	exon	8884878	8885027	.	+	.	gene_id "XLOC_005143"; transcript_id "TCONS_00009129"; exon_number "59"; gene_name "ENSCGRG00001023868.1"; oId "CUFF.4303.4"; nearest_ref "ENSCGRT00001030894.1"; class_code "j"; tss_id "TSS6747";
LT883666v1	Cufflinks	exon	8885902	8885998	.	+	.	gene_id "XLOC_005143"; transcript_id "TCONS_00009126"; exon_number "60"; gene_name "ENSCGRG00001023868.1"; oId "CUFF.4303.1"; nearest_ref "ENSCGRT00001030894.1"; class_code "j"; tss_id "TSS6746";
LT883666v1	Cufflinks	exon	8885902	8885998	.	+	.	gene_id "XLOC_005143"; transcript_id "TCONS_00009128"; exon_number "59"; gene_name "ENSCGRG00001023868.1"; oId "ENSCGRT00001030897.1"; contained_in "TCONS_00009126"; nearest_ref "ENSCGRT00001030897.1"; class_code "="; tss_id "TSS6747"; p_id "P4353";
LT883666v1	Cufflinks	exon	8885902	8885998	.	+	.	gene_id "XLOC_005143"; transcript_id "TCONS_00009127"; exon_number "60"; gene_name "ENSCGRG00001023868.1"; oId "ENSCGRT00001030894.1"; nearest_ref "ENSCGRT00001030894.1"; class_code "="; tss_id "TSS6747"; p_id "P4352";
LT883666v1	Cufflinks	exon	8885902	8885998	.	+	.	gene_id "XLOC_005143"; transcript_id "TCONS_00009130"; exon_number "60"; gene_name "ENSCGRG00001023868.1"; oId "CUFF.4303.5"; nearest_ref "ENSCGRT00001030894.1"; class_code "j"; tss_id "TSS6747";
LT883666v1	Cufflinks	exon	8885902	8885998	.	+	.	gene_id "XLOC_005143"; transcript_id "TCONS_00009129"; exon_number "60"; gene_name "ENSCGRG00001023868.1"; oId "CUFF.4303.4"; nearest_ref "ENSCGRT00001030894.1"; class_code "j"; tss_id "TSS6747";
LT883666v1	Cufflinks	exon	8888240	8888388	.	+	.	gene_id "XLOC_005143"; transcript_id "TCONS_00009126"; exon_number "61"; gene_name "ENSCGRG00001023868.1"; oId "CUFF.4303.1"; nearest_ref "ENSCGRT00001030894.1"; class_code "j"; tss_id "TSS6746";
LT883666v1	Cufflinks	exon	8888240	8888388	.	+	.	gene_id "XLOC_005143"; transcript_id "TCONS_00009128"; exon_number "60"; gene_name "ENSCGRG00001023868.1"; oId "ENSCGRT00001030897.1"; contained_in "TCONS_00009126"; nearest_ref "ENSCGRT00001030897.1"; class_code "="; tss_id "TSS6747"; p_id "P4353";
LT883666v1	Cufflinks	exon	8888240	8888388	.	+	.	gene_id "XLOC_005143"; transcript_id "TCONS_00009127"; exon_number "61"; gene_name "ENSCGRG00001023868.1"; oId "ENSCGRT00001030894.1"; nearest_ref "ENSCGRT00001030894.1"; class_code "="; tss_id "TSS6747"; p_id "P4352";
LT883666v1	Cufflinks	exon	8888240	8888388	.	+	.	gene_id "XLOC_005143"; transcript_id "TCONS_00009130"; exon_number "61"; gene_name "ENSCGRG00001023868.1"; oId "CUFF.4303.5"; nearest_ref "ENSCGRT00001030894.1"; class_code "j"; tss_id "TSS6747";
LT883666v1	Cufflinks	exon	8888240	8888388	.	+	.	gene_id "XLOC_005143"; transcript_id "TCONS_00009129"; exon_number "61"; gene_name "ENSCGRG00001023868.1"; oId "CUFF.4303.4"; nearest_ref "ENSCGRT00001030894.1"; class_code "j"; tss_id "TSS6747";
LT883666v1	Cufflinks	exon	8894130	8894264	.	+	.	gene_id "XLOC_005143"; transcript_id "TCONS_00009126"; exon_number "62"; gene_name "ENSCGRG00001023868.1"; oId "CUFF.4303.1"; nearest_ref "ENSCGRT00001030894.1"; class_code "j"; tss_id "TSS6746";
LT883666v1	Cufflinks	exon	8894130	8894264	.	+	.	gene_id "XLOC_005143"; transcript_id "TCONS_00009128"; exon_number "61"; gene_name "ENSCGRG00001023868.1"; oId "ENSCGRT00001030897.1"; contained_in "TCONS_00009126"; nearest_ref "ENSCGRT00001030897.1"; class_code "="; tss_id "TSS6747"; p_id "P4353";
LT883666v1	Cufflinks	exon	8894130	8894264	.	+	.	gene_id "XLOC_005143"; transcript_id "TCONS_00009127"; exon_number "62"; gene_name "ENSCGRG00001023868.1"; oId "ENSCGRT00001030894.1"; nearest_ref "ENSCGRT00001030894.1"; class_code "="; tss_id "TSS6747"; p_id "P4352";
LT883666v1	Cufflinks	exon	8894130	8894264	.	+	.	gene_id "XLOC_005143"; transcript_id "TCONS_00009130"; exon_number "62"; gene_name "ENSCGRG00001023868.1"; oId "CUFF.4303.5"; nearest_ref "ENSCGRT00001030894.1"; class_code "j"; tss_id "TSS6747";
LT883666v1	Cufflinks	exon	8894130	8894264	.	+	.	gene_id "XLOC_005143"; transcript_id "TCONS_00009129"; exon_number "62"; gene_name "ENSCGRG00001023868.1"; oId "CUFF.4303.4"; nearest_ref "ENSCGRT00001030894.1"; class_code "j"; tss_id "TSS6747";
LT883666v1	Cufflinks	exon	8895251	8895418	.	+	.	gene_id "XLOC_005143"; transcript_id "TCONS_00009126"; exon_number "63"; gene_name "ENSCGRG00001023868.1"; oId "CUFF.4303.1"; nearest_ref "ENSCGRT00001030894.1"; class_code "j"; tss_id "TSS6746";
LT883666v1	Cufflinks	exon	8895251	8895418	.	+	.	gene_id "XLOC_005143"; transcript_id "TCONS_00009128"; exon_number "62"; gene_name "ENSCGRG00001023868.1"; oId "ENSCGRT00001030897.1"; contained_in "TCONS_00009126"; nearest_ref "ENSCGRT00001030897.1"; class_code "="; tss_id "TSS6747"; p_id "P4353";
LT883666v1	Cufflinks	exon	8895251	8895418	.	+	.	gene_id "XLOC_005143"; transcript_id "TCONS_00009127"; exon_number "63"; gene_name "ENSCGRG00001023868.1"; oId "ENSCGRT00001030894.1"; nearest_ref "ENSCGRT00001030894.1"; class_code "="; tss_id "TSS6747"; p_id "P4352";
LT883666v1	Cufflinks	exon	8895251	8895418	.	+	.	gene_id "XLOC_005143"; transcript_id "TCONS_00009130"; exon_number "63"; gene_name "ENSCGRG00001023868.1"; oId "CUFF.4303.5"; nearest_ref "ENSCGRT00001030894.1"; class_code "j"; tss_id "TSS6747";
LT883666v1	Cufflinks	exon	8895251	8895418	.	+	.	gene_id "XLOC_005143"; transcript_id "TCONS_00009129"; exon_number "63"; gene_name "ENSCGRG00001023868.1"; oId "CUFF.4303.4"; nearest_ref "ENSCGRT00001030894.1"; class_code "j"; tss_id "TSS6747";
LT883666v1	Cufflinks	exon	8919163	8919295	.	+	.	gene_id "XLOC_005143"; transcript_id "TCONS_00009126"; exon_number "64"; gene_name "ENSCGRG00001023868.1"; oId "CUFF.4303.1"; nearest_ref "ENSCGRT00001030894.1"; class_code "j"; tss_id "TSS6746";
LT883666v1	Cufflinks	exon	8919163	8919295	.	+	.	gene_id "XLOC_005143"; transcript_id "TCONS_00009128"; exon_number "63"; gene_name "ENSCGRG00001023868.1"; oId "ENSCGRT00001030897.1"; contained_in "TCONS_00009126"; nearest_ref "ENSCGRT00001030897.1"; class_code "="; tss_id "TSS6747"; p_id "P4353";
LT883666v1	Cufflinks	exon	8919163	8919295	.	+	.	gene_id "XLOC_005143"; transcript_id "TCONS_00009127"; exon_number "64"; gene_name "ENSCGRG00001023868.1"; oId "ENSCGRT00001030894.1"; nearest_ref "ENSCGRT00001030894.1"; class_code "="; tss_id "TSS6747"; p_id "P4352";
LT883666v1	Cufflinks	exon	8919163	8919295	.	+	.	gene_id "XLOC_005143"; transcript_id "TCONS_00009130"; exon_number "64"; gene_name "ENSCGRG00001023868.1"; oId "CUFF.4303.5"; nearest_ref "ENSCGRT00001030894.1"; class_code "j"; tss_id "TSS6747";
LT883666v1	Cufflinks	exon	8919163	8919295	.	+	.	gene_id "XLOC_005143"; transcript_id "TCONS_00009129"; exon_number "64"; gene_name "ENSCGRG00001023868.1"; oId "CUFF.4303.4"; nearest_ref "ENSCGRT00001030894.1"; class_code "j"; tss_id "TSS6747";
LT883666v1	Cufflinks	exon	8922230	8922425	.	+	.	gene_id "XLOC_005143"; transcript_id "TCONS_00009126"; exon_number "65"; gene_name "ENSCGRG00001023868.1"; oId "CUFF.4303.1"; nearest_ref "ENSCGRT00001030894.1"; class_code "j"; tss_id "TSS6746";
LT883666v1	Cufflinks	exon	8922230	8922425	.	+	.	gene_id "XLOC_005143"; transcript_id "TCONS_00009128"; exon_number "64"; gene_name "ENSCGRG00001023868.1"; oId "ENSCGRT00001030897.1"; contained_in "TCONS_00009126"; nearest_ref "ENSCGRT00001030897.1"; class_code "="; tss_id "TSS6747"; p_id "P4353";
LT883666v1	Cufflinks	exon	8922230	8922425	.	+	.	gene_id "XLOC_005143"; transcript_id "TCONS_00009127"; exon_number "65"; gene_name "ENSCGRG00001023868.1"; oId "ENSCGRT00001030894.1"; nearest_ref "ENSCGRT00001030894.1"; class_code "="; tss_id "TSS6747"; p_id "P4352";
LT883666v1	Cufflinks	exon	8922230	8922425	.	+	.	gene_id "XLOC_005143"; transcript_id "TCONS_00009130"; exon_number "65"; gene_name "ENSCGRG00001023868.1"; oId "CUFF.4303.5"; nearest_ref "ENSCGRT00001030894.1"; class_code "j"; tss_id "TSS6747";
LT883666v1	Cufflinks	exon	8922230	8922425	.	+	.	gene_id "XLOC_005143"; transcript_id "TCONS_00009129"; exon_number "65"; gene_name "ENSCGRG00001023868.1"; oId "CUFF.4303.4"; nearest_ref "ENSCGRT00001030894.1"; class_code "j"; tss_id "TSS6747";
LT883666v1	Cufflinks	exon	8956183	8956314	.	+	.	gene_id "XLOC_005143"; transcript_id "TCONS_00009126"; exon_number "66"; gene_name "ENSCGRG00001023868.1"; oId "CUFF.4303.1"; nearest_ref "ENSCGRT00001030894.1"; class_code "j"; tss_id "TSS6746";
LT883666v1	Cufflinks	exon	8956183	8956314	.	+	.	gene_id "XLOC_005143"; transcript_id "TCONS_00009128"; exon_number "65"; gene_name "ENSCGRG00001023868.1"; oId "ENSCGRT00001030897.1"; contained_in "TCONS_00009126"; nearest_ref "ENSCGRT00001030897.1"; class_code "="; tss_id "TSS6747"; p_id "P4353";
LT883666v1	Cufflinks	exon	8956183	8956314	.	+	.	gene_id "XLOC_005143"; transcript_id "TCONS_00009127"; exon_number "66"; gene_name "ENSCGRG00001023868.1"; oId "ENSCGRT00001030894.1"; nearest_ref "ENSCGRT00001030894.1"; class_code "="; tss_id "TSS6747"; p_id "P4352";
LT883666v1	Cufflinks	exon	8956183	8956314	.	+	.	gene_id "XLOC_005143"; transcript_id "TCONS_00009130"; exon_number "66"; gene_name "ENSCGRG00001023868.1"; oId "CUFF.4303.5"; nearest_ref "ENSCGRT00001030894.1"; class_code "j"; tss_id "TSS6747";
LT883666v1	Cufflinks	exon	8956183	8956314	.	+	.	gene_id "XLOC_005143"; transcript_id "TCONS_00009129"; exon_number "66"; gene_name "ENSCGRG00001023868.1"; oId "CUFF.4303.4"; nearest_ref "ENSCGRT00001030894.1"; class_code "j"; tss_id "TSS6747";
LT883666v1	Cufflinks	exon	8962869	8963109	.	+	.	gene_id "XLOC_005143"; transcript_id "TCONS_00009126"; exon_number "67"; gene_name "ENSCGRG00001023868.1"; oId "CUFF.4303.1"; nearest_ref "ENSCGRT00001030894.1"; class_code "j"; tss_id "TSS6746";
LT883666v1	Cufflinks	exon	8962869	8963109	.	+	.	gene_id "XLOC_005143"; transcript_id "TCONS_00009128"; exon_number "66"; gene_name "ENSCGRG00001023868.1"; oId "ENSCGRT00001030897.1"; contained_in "TCONS_00009126"; nearest_ref "ENSCGRT00001030897.1"; class_code "="; tss_id "TSS6747"; p_id "P4353";
LT883666v1	Cufflinks	exon	8962869	8963109	.	+	.	gene_id "XLOC_005143"; transcript_id "TCONS_00009127"; exon_number "67"; gene_name "ENSCGRG00001023868.1"; oId "ENSCGRT00001030894.1"; nearest_ref "ENSCGRT00001030894.1"; class_code "="; tss_id "TSS6747"; p_id "P4352";
LT883666v1	Cufflinks	exon	8962869	8963109	.	+	.	gene_id "XLOC_005143"; transcript_id "TCONS_00009130"; exon_number "67"; gene_name "ENSCGRG00001023868.1"; oId "CUFF.4303.5"; nearest_ref "ENSCGRT00001030894.1"; class_code "j"; tss_id "TSS6747";
LT883666v1	Cufflinks	exon	8962869	8963109	.	+	.	gene_id "XLOC_005143"; transcript_id "TCONS_00009129"; exon_number "67"; gene_name "ENSCGRG00001023868.1"; oId "CUFF.4303.4"; nearest_ref "ENSCGRT00001030894.1"; class_code "j"; tss_id "TSS6747";
LT883666v1	Cufflinks	exon	8964382	8964893	.	+	.	gene_id "XLOC_005143"; transcript_id "TCONS_00009126"; exon_number "68"; gene_name "ENSCGRG00001023868.1"; oId "CUFF.4303.1"; nearest_ref "ENSCGRT00001030894.1"; class_code "j"; tss_id "TSS6746";
LT883666v1	Cufflinks	exon	8964382	8964513	.	+	.	gene_id "XLOC_005143"; transcript_id "TCONS_00009128"; exon_number "67"; gene_name "ENSCGRG00001023868.1"; oId "ENSCGRT00001030897.1"; contained_in "TCONS_00009126"; nearest_ref "ENSCGRT00001030897.1"; class_code "="; tss_id "TSS6747"; p_id "P4353";
LT883666v1	Cufflinks	exon	8964382	8964513	.	+	.	gene_id "XLOC_005143"; transcript_id "TCONS_00009127"; exon_number "68"; gene_name "ENSCGRG00001023868.1"; oId "ENSCGRT00001030894.1"; nearest_ref "ENSCGRT00001030894.1"; class_code "="; tss_id "TSS6747"; p_id "P4352";
LT883666v1	Cufflinks	exon	8964382	8964893	.	+	.	gene_id "XLOC_005143"; transcript_id "TCONS_00009130"; exon_number "68"; gene_name "ENSCGRG00001023868.1"; oId "CUFF.4303.5"; nearest_ref "ENSCGRT00001030894.1"; class_code "j"; tss_id "TSS6747";
LT883666v1	Cufflinks	exon	8964382	8964893	.	+	.	gene_id "XLOC_005143"; transcript_id "TCONS_00009129"; exon_number "68"; gene_name "ENSCGRG00001023868.1"; oId "CUFF.4303.4"; nearest_ref "ENSCGRT00001030894.1"; class_code "j"; tss_id "TSS6747";
LT883666v1	Cufflinks	exon	9013546	9014132	.	-	.	gene_id "XLOC_005993"; transcript_id "TCONS_00010727"; exon_number "1"; gene_name "ENSCGRG00001012549.1"; oId "ENSCGRT00001014959.1"; nearest_ref "ENSCGRT00001014959.1"; class_code "="; tss_id "TSS7928"; p_id "P5199";
LT883666v1	Cufflinks	exon	9014048	9014132	.	-	.	gene_id "XLOC_005993"; transcript_id "TCONS_00010728"; exon_number "1"; gene_name "ENSCGRG00001012549.1"; oId "ENSCGRT00001014967.1"; nearest_ref "ENSCGRT00001014967.1"; class_code "="; tss_id "TSS7928"; p_id "P5198";
LT883666v1	Cufflinks	exon	9016826	9016951	.	-	.	gene_id "XLOC_005993"; transcript_id "TCONS_00010727"; exon_number "2"; gene_name "ENSCGRG00001012549.1"; oId "ENSCGRT00001014959.1"; nearest_ref "ENSCGRT00001014959.1"; class_code "="; tss_id "TSS7928"; p_id "P5199";
LT883666v1	Cufflinks	exon	9016826	9016951	.	-	.	gene_id "XLOC_005993"; transcript_id "TCONS_00010728"; exon_number "2"; gene_name "ENSCGRG00001012549.1"; oId "ENSCGRT00001014967.1"; nearest_ref "ENSCGRT00001014967.1"; class_code "="; tss_id "TSS7928"; p_id "P5198";
LT883666v1	Cufflinks	exon	9020931	9021169	.	-	.	gene_id "XLOC_005993"; transcript_id "TCONS_00010727"; exon_number "3"; gene_name "ENSCGRG00001012549.1"; oId "ENSCGRT00001014959.1"; nearest_ref "ENSCGRT00001014959.1"; class_code "="; tss_id "TSS7928"; p_id "P5199";
LT883666v1	Cufflinks	exon	9020931	9021169	.	-	.	gene_id "XLOC_005993"; transcript_id "TCONS_00010728"; exon_number "3"; gene_name "ENSCGRG00001012549.1"; oId "ENSCGRT00001014967.1"; nearest_ref "ENSCGRT00001014967.1"; class_code "="; tss_id "TSS7928"; p_id "P5198";
LT883666v1	Cufflinks	exon	9021990	9022109	.	-	.	gene_id "XLOC_005993"; transcript_id "TCONS_00010727"; exon_number "4"; gene_name "ENSCGRG00001012549.1"; oId "ENSCGRT00001014959.1"; nearest_ref "ENSCGRT00001014959.1"; class_code "="; tss_id "TSS7928"; p_id "P5199";
LT883666v1	Cufflinks	exon	9022693	9022836	.	-	.	gene_id "XLOC_005993"; transcript_id "TCONS_00010727"; exon_number "5"; gene_name "ENSCGRG00001012549.1"; oId "ENSCGRT00001014959.1"; nearest_ref "ENSCGRT00001014959.1"; class_code "="; tss_id "TSS7928"; p_id "P5199";
LT883666v1	Cufflinks	exon	9022693	9022836	.	-	.	gene_id "XLOC_005993"; transcript_id "TCONS_00010728"; exon_number "4"; gene_name "ENSCGRG00001012549.1"; oId "ENSCGRT00001014967.1"; nearest_ref "ENSCGRT00001014967.1"; class_code "="; tss_id "TSS7928"; p_id "P5198";
LT883666v1	Cufflinks	exon	9049851	9050045	.	-	.	gene_id "XLOC_005993"; transcript_id "TCONS_00010727"; exon_number "6"; gene_name "ENSCGRG00001012549.1"; oId "ENSCGRT00001014959.1"; nearest_ref "ENSCGRT00001014959.1"; class_code "="; tss_id "TSS7928"; p_id "P5199";
LT883666v1	Cufflinks	exon	9049851	9049967	.	-	.	gene_id "XLOC_005993"; transcript_id "TCONS_00010728"; exon_number "5"; gene_name "ENSCGRG00001012549.1"; oId "ENSCGRT00001014967.1"; nearest_ref "ENSCGRT00001014967.1"; class_code "="; tss_id "TSS7928"; p_id "P5198";
LT883666v1	Cufflinks	exon	9238864	9239023	.	+	.	gene_id "XLOC_005144"; transcript_id "TCONS_00009131"; exon_number "1"; gene_name "ENSCGRG00001003408.1"; oId "ENSCGRT00001004090.1"; nearest_ref "ENSCGRT00001004090.1"; class_code "="; tss_id "TSS6748";
LT883666v1	Cufflinks	exon	9307218	9307385	.	+	.	gene_id "XLOC_005145"; transcript_id "TCONS_00009132"; exon_number "1"; gene_name "ENSCGRG00001018913.1"; oId "ENSCGRT00001023739.1"; nearest_ref "ENSCGRT00001023739.1"; class_code "="; tss_id "TSS6749"; p_id "P4354";
LT883666v1	Cufflinks	exon	9313696	9313912	.	+	.	gene_id "XLOC_005145"; transcript_id "TCONS_00009132"; exon_number "2"; gene_name "ENSCGRG00001018913.1"; oId "ENSCGRT00001023739.1"; nearest_ref "ENSCGRT00001023739.1"; class_code "="; tss_id "TSS6749"; p_id "P4354";
LT883666v1	Cufflinks	exon	9314603	9314666	.	+	.	gene_id "XLOC_005145"; transcript_id "TCONS_00009132"; exon_number "3"; gene_name "ENSCGRG00001018913.1"; oId "ENSCGRT00001023739.1"; nearest_ref "ENSCGRT00001023739.1"; class_code "="; tss_id "TSS6749"; p_id "P4354";
LT883666v1	Cufflinks	exon	9317583	9318357	.	+	.	gene_id "XLOC_005145"; transcript_id "TCONS_00009132"; exon_number "4"; gene_name "ENSCGRG00001018913.1"; oId "ENSCGRT00001023739.1"; nearest_ref "ENSCGRT00001023739.1"; class_code "="; tss_id "TSS6749"; p_id "P4354";
LT883666v1	Cufflinks	exon	9327966	9328133	.	+	.	gene_id "XLOC_005146"; transcript_id "TCONS_00009133"; exon_number "1"; gene_name "ENSCGRG00001021022.1"; oId "ENSCGRT00001026737.1"; nearest_ref "ENSCGRT00001026737.1"; class_code "="; tss_id "TSS6750"; p_id "P4355";
LT883666v1	Cufflinks	exon	9333118	9333334	.	+	.	gene_id "XLOC_005146"; transcript_id "TCONS_00009133"; exon_number "2"; gene_name "ENSCGRG00001021022.1"; oId "ENSCGRT00001026737.1"; nearest_ref "ENSCGRT00001026737.1"; class_code "="; tss_id "TSS6750"; p_id "P4355";
LT883666v1	Cufflinks	exon	9336499	9336562	.	+	.	gene_id "XLOC_005146"; transcript_id "TCONS_00009133"; exon_number "3"; gene_name "ENSCGRG00001021022.1"; oId "ENSCGRT00001026737.1"; nearest_ref "ENSCGRT00001026737.1"; class_code "="; tss_id "TSS6750"; p_id "P4355";
LT883666v1	Cufflinks	exon	9339080	9339854	.	+	.	gene_id "XLOC_005146"; transcript_id "TCONS_00009133"; exon_number "4"; gene_name "ENSCGRG00001021022.1"; oId "ENSCGRT00001026737.1"; nearest_ref "ENSCGRT00001026737.1"; class_code "="; tss_id "TSS6750"; p_id "P4355";
LT883666v1	Cufflinks	exon	9384610	9384774	.	+	.	gene_id "XLOC_005147"; transcript_id "TCONS_00009134"; exon_number "1"; gene_name "ENSCGRG00001024601.1"; oId "ENSCGRT00001031902.1"; nearest_ref "ENSCGRT00001031902.1"; class_code "="; tss_id "TSS6751"; p_id "P4356";
LT883666v1	Cufflinks	exon	9385312	9385528	.	+	.	gene_id "XLOC_005147"; transcript_id "TCONS_00009134"; exon_number "2"; gene_name "ENSCGRG00001024601.1"; oId "ENSCGRT00001031902.1"; nearest_ref "ENSCGRT00001031902.1"; class_code "="; tss_id "TSS6751"; p_id "P4356";
LT883666v1	Cufflinks	exon	9390880	9390943	.	+	.	gene_id "XLOC_005147"; transcript_id "TCONS_00009134"; exon_number "3"; gene_name "ENSCGRG00001024601.1"; oId "ENSCGRT00001031902.1"; nearest_ref "ENSCGRT00001031902.1"; class_code "="; tss_id "TSS6751"; p_id "P4356";
LT883666v1	Cufflinks	exon	9394667	9395441	.	+	.	gene_id "XLOC_005147"; transcript_id "TCONS_00009134"; exon_number "4"; gene_name "ENSCGRG00001024601.1"; oId "ENSCGRT00001031902.1"; nearest_ref "ENSCGRT00001031902.1"; class_code "="; tss_id "TSS6751"; p_id "P4356";
LT883666v1	Cufflinks	exon	9414859	9415633	.	-	.	gene_id "XLOC_005994"; transcript_id "TCONS_00010729"; exon_number "1"; gene_name "ENSCGRG00001024757.1"; oId "ENSCGRT00001032130.1"; nearest_ref "ENSCGRT00001032130.1"; class_code "="; tss_id "TSS7929"; p_id "P5200";
LT883666v1	Cufflinks	exon	9415688	9415704	.	-	.	gene_id "XLOC_005994"; transcript_id "TCONS_00010729"; exon_number "2"; gene_name "ENSCGRG00001024757.1"; oId "ENSCGRT00001032130.1"; nearest_ref "ENSCGRT00001032130.1"; class_code "="; tss_id "TSS7929"; p_id "P5200";
LT883666v1	Cufflinks	exon	9423261	9423500	.	-	.	gene_id "XLOC_005994"; transcript_id "TCONS_00010729"; exon_number "3"; gene_name "ENSCGRG00001024757.1"; oId "ENSCGRT00001032130.1"; nearest_ref "ENSCGRT00001032130.1"; class_code "="; tss_id "TSS7929"; p_id "P5200";
LT883666v1	Cufflinks	exon	9425965	9426006	.	-	.	gene_id "XLOC_005994"; transcript_id "TCONS_00010729"; exon_number "4"; gene_name "ENSCGRG00001024757.1"; oId "ENSCGRT00001032130.1"; nearest_ref "ENSCGRT00001032130.1"; class_code "="; tss_id "TSS7929"; p_id "P5200";
LT883666v1	Cufflinks	exon	9426106	9426132	.	-	.	gene_id "XLOC_005994"; transcript_id "TCONS_00010729"; exon_number "5"; gene_name "ENSCGRG00001024757.1"; oId "ENSCGRT00001032130.1"; nearest_ref "ENSCGRT00001032130.1"; class_code "="; tss_id "TSS7929"; p_id "P5200";
LT883666v1	Cufflinks	exon	9467994	9468097	.	-	.	gene_id "XLOC_005995"; transcript_id "TCONS_00010730"; exon_number "1"; gene_name "ENSCGRG00001004524.1"; oId "ENSCGRT00001005370.1"; nearest_ref "ENSCGRT00001005370.1"; class_code "="; tss_id "TSS7930";
LT883666v1	Cufflinks	exon	9479600	9479699	.	-	.	gene_id "XLOC_005996"; transcript_id "TCONS_00010731"; exon_number "1"; gene_name "ENSCGRG00001010054.1"; oId "ENSCGRT00001011717.1"; nearest_ref "ENSCGRT00001011717.1"; class_code "="; tss_id "TSS7931";
LT883666v1	Cufflinks	exon	9486443	9486613	.	+	.	gene_id "XLOC_005148"; transcript_id "TCONS_00009135"; exon_number "1"; gene_name "ENSCGRG00001024964.1"; oId "ENSCGRT00001032417.1"; nearest_ref "ENSCGRT00001032417.1"; class_code "="; tss_id "TSS6752"; p_id "P4357";
LT883666v1	Cufflinks	exon	9492027	9492243	.	+	.	gene_id "XLOC_005148"; transcript_id "TCONS_00009135"; exon_number "2"; gene_name "ENSCGRG00001024964.1"; oId "ENSCGRT00001032417.1"; nearest_ref "ENSCGRT00001032417.1"; class_code "="; tss_id "TSS6752"; p_id "P4357";
LT883666v1	Cufflinks	exon	9493136	9493199	.	+	.	gene_id "XLOC_005148"; transcript_id "TCONS_00009135"; exon_number "3"; gene_name "ENSCGRG00001024964.1"; oId "ENSCGRT00001032417.1"; nearest_ref "ENSCGRT00001032417.1"; class_code "="; tss_id "TSS6752"; p_id "P4357";
LT883666v1	Cufflinks	exon	9493772	9494546	.	+	.	gene_id "XLOC_005148"; transcript_id "TCONS_00009135"; exon_number "4"; gene_name "ENSCGRG00001024964.1"; oId "ENSCGRT00001032417.1"; nearest_ref "ENSCGRT00001032417.1"; class_code "="; tss_id "TSS6752"; p_id "P4357";
LT883666v1	Cufflinks	exon	9506156	9506272	.	+	.	gene_id "XLOC_005149"; transcript_id "TCONS_00009136"; exon_number "1"; gene_name "ENSCGRG00001025039.1"; oId "ENSCGRT00001032532.1"; nearest_ref "ENSCGRT00001032532.1"; class_code "="; tss_id "TSS6753"; p_id "P4358";
LT883666v1	Cufflinks	exon	9519427	9519540	.	+	.	gene_id "XLOC_005149"; transcript_id "TCONS_00009136"; exon_number "2"; gene_name "ENSCGRG00001025039.1"; oId "ENSCGRT00001032532.1"; nearest_ref "ENSCGRT00001032532.1"; class_code "="; tss_id "TSS6753"; p_id "P4358";
LT883666v1	Cufflinks	exon	9529191	9529368	.	+	.	gene_id "XLOC_005149"; transcript_id "TCONS_00009136"; exon_number "3"; gene_name "ENSCGRG00001025039.1"; oId "ENSCGRT00001032532.1"; nearest_ref "ENSCGRT00001032532.1"; class_code "="; tss_id "TSS6753"; p_id "P4358";
LT883666v1	Cufflinks	exon	9530538	9530719	.	+	.	gene_id "XLOC_005149"; transcript_id "TCONS_00009136"; exon_number "4"; gene_name "ENSCGRG00001025039.1"; oId "ENSCGRT00001032532.1"; nearest_ref "ENSCGRT00001032532.1"; class_code "="; tss_id "TSS6753"; p_id "P4358";
LT883666v1	Cufflinks	exon	9545000	9545292	.	+	.	gene_id "XLOC_005150"; transcript_id "TCONS_00009137"; exon_number "1"; gene_name "ENSCGRG00001018269.1"; oId "ENSCGRT00001022807.1"; nearest_ref "ENSCGRT00001022807.1"; class_code "="; tss_id "TSS6754"; p_id "P4359";
LT883666v1	Cufflinks	exon	9546702	9547283	.	+	.	gene_id "XLOC_005150"; transcript_id "TCONS_00009137"; exon_number "2"; gene_name "ENSCGRG00001018269.1"; oId "ENSCGRT00001022807.1"; nearest_ref "ENSCGRT00001022807.1"; class_code "="; tss_id "TSS6754"; p_id "P4359";
LT883666v1	Cufflinks	exon	9547572	9548085	.	+	.	gene_id "XLOC_005150"; transcript_id "TCONS_00009137"; exon_number "3"; gene_name "ENSCGRG00001018269.1"; oId "ENSCGRT00001022807.1"; nearest_ref "ENSCGRT00001022807.1"; class_code "="; tss_id "TSS6754"; p_id "P4359";
LT883666v1	Cufflinks	exon	9561962	9562236	.	+	.	gene_id "XLOC_005151"; transcript_id "TCONS_00009138"; exon_number "1"; gene_name "ENSCGRG00001024569.1"; oId "ENSCGRT00001031860.1"; nearest_ref "ENSCGRT00001031860.1"; class_code "="; tss_id "TSS6755"; p_id "P4360";
LT883666v1	Cufflinks	exon	9562607	9563152	.	+	.	gene_id "XLOC_005151"; transcript_id "TCONS_00009138"; exon_number "2"; gene_name "ENSCGRG00001024569.1"; oId "ENSCGRT00001031860.1"; nearest_ref "ENSCGRT00001031860.1"; class_code "="; tss_id "TSS6755"; p_id "P4360";
LT883666v1	Cufflinks	exon	9565484	9566057	.	+	.	gene_id "XLOC_005151"; transcript_id "TCONS_00009138"; exon_number "3"; gene_name "ENSCGRG00001024569.1"; oId "ENSCGRT00001031860.1"; nearest_ref "ENSCGRT00001031860.1"; class_code "="; tss_id "TSS6755"; p_id "P4360";
LT883666v1	Cufflinks	exon	9971796	9972363	.	-	.	gene_id "XLOC_005997"; transcript_id "TCONS_00010732"; exon_number "1"; gene_name "ENSCGRG00001024998.1"; oId "ENSCGRT00001032472.1"; nearest_ref "ENSCGRT00001032472.1"; class_code "="; tss_id "TSS7932"; p_id "P5201";
LT883666v1	Cufflinks	exon	9973204	9973797	.	-	.	gene_id "XLOC_005997"; transcript_id "TCONS_00010732"; exon_number "2"; gene_name "ENSCGRG00001024998.1"; oId "ENSCGRT00001032472.1"; nearest_ref "ENSCGRT00001032472.1"; class_code "="; tss_id "TSS7932"; p_id "P5201";
LT883666v1	Cufflinks	exon	9974488	9974774	.	-	.	gene_id "XLOC_005997"; transcript_id "TCONS_00010732"; exon_number "3"; gene_name "ENSCGRG00001024998.1"; oId "ENSCGRT00001032472.1"; nearest_ref "ENSCGRT00001032472.1"; class_code "="; tss_id "TSS7932"; p_id "P5201";
LT883666v1	Cufflinks	exon	10006550	10006614	.	-	.	gene_id "XLOC_005998"; transcript_id "TCONS_00010733"; exon_number "1"; gene_name "ENSCGRG00001003207.1"; oId "ENSCGRT00001003859.1"; nearest_ref "ENSCGRT00001003859.1"; class_code "="; tss_id "TSS7933"; p_id "P5202";
LT883666v1	Cufflinks	exon	10006654	10007036	.	-	.	gene_id "XLOC_005998"; transcript_id "TCONS_00010733"; exon_number "2"; gene_name "ENSCGRG00001003207.1"; oId "ENSCGRT00001003859.1"; nearest_ref "ENSCGRT00001003859.1"; class_code "="; tss_id "TSS7933"; p_id "P5202";
LT883666v1	Cufflinks	exon	10007886	10008452	.	-	.	gene_id "XLOC_005998"; transcript_id "TCONS_00010733"; exon_number "3"; gene_name "ENSCGRG00001003207.1"; oId "ENSCGRT00001003859.1"; nearest_ref "ENSCGRT00001003859.1"; class_code "="; tss_id "TSS7933"; p_id "P5202";
LT883666v1	Cufflinks	exon	10008776	10009068	.	-	.	gene_id "XLOC_005998"; transcript_id "TCONS_00010733"; exon_number "4"; gene_name "ENSCGRG00001003207.1"; oId "ENSCGRT00001003859.1"; nearest_ref "ENSCGRT00001003859.1"; class_code "="; tss_id "TSS7933"; p_id "P5202";
LT883666v1	Cufflinks	exon	10031161	10031414	.	-	.	gene_id "XLOC_005999"; transcript_id "TCONS_00010734"; exon_number "1"; gene_name "ENSCGRG00001015382.1"; oId "ENSCGRT00001018755.1"; nearest_ref "ENSCGRT00001018755.1"; class_code "="; tss_id "TSS7934"; p_id "P5203";
LT883666v1	Cufflinks	exon	10053405	10054047	.	-	.	gene_id "XLOC_005999"; transcript_id "TCONS_00010734"; exon_number "2"; gene_name "ENSCGRG00001015382.1"; oId "ENSCGRT00001018755.1"; nearest_ref "ENSCGRT00001018755.1"; class_code "="; tss_id "TSS7934"; p_id "P5203";
LT883666v1	Cufflinks	exon	10101331	10101709	.	+	.	gene_id "XLOC_005152"; transcript_id "TCONS_00009139"; exon_number "1"; gene_name "ENSCGRG00001019750.1"; oId "ENSCGRT00001024903.1"; nearest_ref "ENSCGRT00001024903.1"; class_code "="; tss_id "TSS6756"; p_id "P4361";
LT883666v1	Cufflinks	exon	10101331	10101709	.	+	.	gene_id "XLOC_005152"; transcript_id "TCONS_00009140"; exon_number "1"; gene_name "ENSCGRG00001019750.1"; oId "CUFF.4262.2"; nearest_ref "ENSCGRT00001024903.1"; class_code "j"; tss_id "TSS6756";
LT883666v1	Cufflinks	exon	10135241	10135377	.	+	.	gene_id "XLOC_005152"; transcript_id "TCONS_00009139"; exon_number "2"; gene_name "ENSCGRG00001019750.1"; oId "ENSCGRT00001024903.1"; nearest_ref "ENSCGRT00001024903.1"; class_code "="; tss_id "TSS6756"; p_id "P4361";
LT883666v1	Cufflinks	exon	10135241	10135377	.	+	.	gene_id "XLOC_005152"; transcript_id "TCONS_00009140"; exon_number "2"; gene_name "ENSCGRG00001019750.1"; oId "CUFF.4262.2"; nearest_ref "ENSCGRT00001024903.1"; class_code "j"; tss_id "TSS6756";
LT883666v1	Cufflinks	exon	10137279	10137420	.	+	.	gene_id "XLOC_005152"; transcript_id "TCONS_00009139"; exon_number "3"; gene_name "ENSCGRG00001019750.1"; oId "ENSCGRT00001024903.1"; nearest_ref "ENSCGRT00001024903.1"; class_code "="; tss_id "TSS6756"; p_id "P4361";
LT883666v1	Cufflinks	exon	10137279	10137420	.	+	.	gene_id "XLOC_005152"; transcript_id "TCONS_00009140"; exon_number "3"; gene_name "ENSCGRG00001019750.1"; oId "CUFF.4262.2"; nearest_ref "ENSCGRT00001024903.1"; class_code "j"; tss_id "TSS6756";
LT883666v1	Cufflinks	exon	10140561	10140599	.	+	.	gene_id "XLOC_005152"; transcript_id "TCONS_00009139"; exon_number "4"; gene_name "ENSCGRG00001019750.1"; oId "ENSCGRT00001024903.1"; nearest_ref "ENSCGRT00001024903.1"; class_code "="; tss_id "TSS6756"; p_id "P4361";
LT883666v1	Cufflinks	exon	10140561	10140599	.	+	.	gene_id "XLOC_005152"; transcript_id "TCONS_00009140"; exon_number "4"; gene_name "ENSCGRG00001019750.1"; oId "CUFF.4262.2"; nearest_ref "ENSCGRT00001024903.1"; class_code "j"; tss_id "TSS6756";
LT883666v1	Cufflinks	exon	10141989	10142104	.	+	.	gene_id "XLOC_005152"; transcript_id "TCONS_00009139"; exon_number "5"; gene_name "ENSCGRG00001019750.1"; oId "ENSCGRT00001024903.1"; nearest_ref "ENSCGRT00001024903.1"; class_code "="; tss_id "TSS6756"; p_id "P4361";
LT883666v1	Cufflinks	exon	10141989	10142100	.	+	.	gene_id "XLOC_005152"; transcript_id "TCONS_00009140"; exon_number "5"; gene_name "ENSCGRG00001019750.1"; oId "CUFF.4262.2"; nearest_ref "ENSCGRT00001024903.1"; class_code "j"; tss_id "TSS6756";
LT883666v1	Cufflinks	exon	10142927	10144592	.	+	.	gene_id "XLOC_005152"; transcript_id "TCONS_00009140"; exon_number "6"; gene_name "ENSCGRG00001019750.1"; oId "CUFF.4262.2"; nearest_ref "ENSCGRT00001024903.1"; class_code "j"; tss_id "TSS6756";
LT883666v1	Cufflinks	exon	10186659	10186738	.	+	.	gene_id "XLOC_005153"; transcript_id "TCONS_00009141"; exon_number "1"; gene_name "ENSCGRG00001020470.1"; oId "CUFF.4264.1"; nearest_ref "ENSCGRT00001025932.1"; class_code "j"; tss_id "TSS6757";
LT883666v1	Cufflinks	exon	10186659	10186738	.	+	.	gene_id "XLOC_005153"; transcript_id "TCONS_00009142"; exon_number "1"; gene_name "ENSCGRG00001020470.1"; oId "CUFF.4264.2"; nearest_ref "ENSCGRT00001025932.1"; class_code "j"; tss_id "TSS6757";
LT883666v1	Cufflinks	exon	10187369	10187431	.	+	.	gene_id "XLOC_005153"; transcript_id "TCONS_00009143"; exon_number "1"; gene_name "ENSCGRG00001020470.1"; oId "CUFF.4264.4"; nearest_ref "ENSCGRT00001025932.1"; class_code "j"; tss_id "TSS6758";
LT883666v1	Cufflinks	exon	10187369	10187431	.	+	.	gene_id "XLOC_005153"; transcript_id "TCONS_00009144"; exon_number "1"; gene_name "ENSCGRG00001020470.1"; oId "ENSCGRT00001025932.1"; nearest_ref "ENSCGRT00001025932.1"; class_code "="; tss_id "TSS6758"; p_id "P4362";
LT883666v1	Cufflinks	exon	10214320	10214393	.	+	.	gene_id "XLOC_005153"; transcript_id "TCONS_00009141"; exon_number "2"; gene_name "ENSCGRG00001020470.1"; oId "CUFF.4264.1"; nearest_ref "ENSCGRT00001025932.1"; class_code "j"; tss_id "TSS6757";
LT883666v1	Cufflinks	exon	10214320	10214393	.	+	.	gene_id "XLOC_005153"; transcript_id "TCONS_00009142"; exon_number "2"; gene_name "ENSCGRG00001020470.1"; oId "CUFF.4264.2"; nearest_ref "ENSCGRT00001025932.1"; class_code "j"; tss_id "TSS6757";
LT883666v1	Cufflinks	exon	10214320	10214393	.	+	.	gene_id "XLOC_005153"; transcript_id "TCONS_00009143"; exon_number "2"; gene_name "ENSCGRG00001020470.1"; oId "CUFF.4264.4"; nearest_ref "ENSCGRT00001025932.1"; class_code "j"; tss_id "TSS6758";
LT883666v1	Cufflinks	exon	10214320	10214393	.	+	.	gene_id "XLOC_005153"; transcript_id "TCONS_00009144"; exon_number "2"; gene_name "ENSCGRG00001020470.1"; oId "ENSCGRT00001025932.1"; nearest_ref "ENSCGRT00001025932.1"; class_code "="; tss_id "TSS6758"; p_id "P4362";
LT883666v1	Cufflinks	exon	10226824	10226938	.	+	.	gene_id "XLOC_005153"; transcript_id "TCONS_00009141"; exon_number "3"; gene_name "ENSCGRG00001020470.1"; oId "CUFF.4264.1"; nearest_ref "ENSCGRT00001025932.1"; class_code "j"; tss_id "TSS6757";
LT883666v1	Cufflinks	exon	10226824	10226938	.	+	.	gene_id "XLOC_005153"; transcript_id "TCONS_00009142"; exon_number "3"; gene_name "ENSCGRG00001020470.1"; oId "CUFF.4264.2"; nearest_ref "ENSCGRT00001025932.1"; class_code "j"; tss_id "TSS6757";
LT883666v1	Cufflinks	exon	10226824	10226938	.	+	.	gene_id "XLOC_005153"; transcript_id "TCONS_00009143"; exon_number "3"; gene_name "ENSCGRG00001020470.1"; oId "CUFF.4264.4"; nearest_ref "ENSCGRT00001025932.1"; class_code "j"; tss_id "TSS6758";
LT883666v1	Cufflinks	exon	10226824	10226938	.	+	.	gene_id "XLOC_005153"; transcript_id "TCONS_00009144"; exon_number "3"; gene_name "ENSCGRG00001020470.1"; oId "ENSCGRT00001025932.1"; nearest_ref "ENSCGRT00001025932.1"; class_code "="; tss_id "TSS6758"; p_id "P4362";
LT883666v1	Cufflinks	exon	10228639	10228742	.	+	.	gene_id "XLOC_005153"; transcript_id "TCONS_00009141"; exon_number "4"; gene_name "ENSCGRG00001020470.1"; oId "CUFF.4264.1"; nearest_ref "ENSCGRT00001025932.1"; class_code "j"; tss_id "TSS6757";
LT883666v1	Cufflinks	exon	10228639	10228742	.	+	.	gene_id "XLOC_005153"; transcript_id "TCONS_00009142"; exon_number "4"; gene_name "ENSCGRG00001020470.1"; oId "CUFF.4264.2"; nearest_ref "ENSCGRT00001025932.1"; class_code "j"; tss_id "TSS6757";
LT883666v1	Cufflinks	exon	10228639	10228742	.	+	.	gene_id "XLOC_005153"; transcript_id "TCONS_00009143"; exon_number "4"; gene_name "ENSCGRG00001020470.1"; oId "CUFF.4264.4"; nearest_ref "ENSCGRT00001025932.1"; class_code "j"; tss_id "TSS6758";
LT883666v1	Cufflinks	exon	10228639	10228742	.	+	.	gene_id "XLOC_005153"; transcript_id "TCONS_00009144"; exon_number "4"; gene_name "ENSCGRG00001020470.1"; oId "ENSCGRT00001025932.1"; nearest_ref "ENSCGRT00001025932.1"; class_code "="; tss_id "TSS6758"; p_id "P4362";
LT883666v1	Cufflinks	exon	10238919	10239071	.	+	.	gene_id "XLOC_005153"; transcript_id "TCONS_00009141"; exon_number "5"; gene_name "ENSCGRG00001020470.1"; oId "CUFF.4264.1"; nearest_ref "ENSCGRT00001025932.1"; class_code "j"; tss_id "TSS6757";
LT883666v1	Cufflinks	exon	10238919	10239071	.	+	.	gene_id "XLOC_005153"; transcript_id "TCONS_00009142"; exon_number "5"; gene_name "ENSCGRG00001020470.1"; oId "CUFF.4264.2"; nearest_ref "ENSCGRT00001025932.1"; class_code "j"; tss_id "TSS6757";
LT883666v1	Cufflinks	exon	10238919	10239071	.	+	.	gene_id "XLOC_005153"; transcript_id "TCONS_00009143"; exon_number "5"; gene_name "ENSCGRG00001020470.1"; oId "CUFF.4264.4"; nearest_ref "ENSCGRT00001025932.1"; class_code "j"; tss_id "TSS6758";
LT883666v1	Cufflinks	exon	10238919	10239071	.	+	.	gene_id "XLOC_005153"; transcript_id "TCONS_00009144"; exon_number "5"; gene_name "ENSCGRG00001020470.1"; oId "ENSCGRT00001025932.1"; nearest_ref "ENSCGRT00001025932.1"; class_code "="; tss_id "TSS6758"; p_id "P4362";
LT883666v1	Cufflinks	exon	10243927	10244053	.	+	.	gene_id "XLOC_005153"; transcript_id "TCONS_00009141"; exon_number "6"; gene_name "ENSCGRG00001020470.1"; oId "CUFF.4264.1"; nearest_ref "ENSCGRT00001025932.1"; class_code "j"; tss_id "TSS6757";
LT883666v1	Cufflinks	exon	10243927	10244053	.	+	.	gene_id "XLOC_005153"; transcript_id "TCONS_00009142"; exon_number "6"; gene_name "ENSCGRG00001020470.1"; oId "CUFF.4264.2"; nearest_ref "ENSCGRT00001025932.1"; class_code "j"; tss_id "TSS6757";
LT883666v1	Cufflinks	exon	10243927	10244053	.	+	.	gene_id "XLOC_005153"; transcript_id "TCONS_00009143"; exon_number "6"; gene_name "ENSCGRG00001020470.1"; oId "CUFF.4264.4"; nearest_ref "ENSCGRT00001025932.1"; class_code "j"; tss_id "TSS6758";
LT883666v1	Cufflinks	exon	10243927	10244053	.	+	.	gene_id "XLOC_005153"; transcript_id "TCONS_00009144"; exon_number "6"; gene_name "ENSCGRG00001020470.1"; oId "ENSCGRT00001025932.1"; nearest_ref "ENSCGRT00001025932.1"; class_code "="; tss_id "TSS6758"; p_id "P4362";
LT883666v1	Cufflinks	exon	10264220	10264330	.	+	.	gene_id "XLOC_005153"; transcript_id "TCONS_00009141"; exon_number "7"; gene_name "ENSCGRG00001020470.1"; oId "CUFF.4264.1"; nearest_ref "ENSCGRT00001025932.1"; class_code "j"; tss_id "TSS6757";
LT883666v1	Cufflinks	exon	10264220	10264330	.	+	.	gene_id "XLOC_005153"; transcript_id "TCONS_00009142"; exon_number "7"; gene_name "ENSCGRG00001020470.1"; oId "CUFF.4264.2"; nearest_ref "ENSCGRT00001025932.1"; class_code "j"; tss_id "TSS6757";
LT883666v1	Cufflinks	exon	10264220	10264330	.	+	.	gene_id "XLOC_005153"; transcript_id "TCONS_00009143"; exon_number "7"; gene_name "ENSCGRG00001020470.1"; oId "CUFF.4264.4"; nearest_ref "ENSCGRT00001025932.1"; class_code "j"; tss_id "TSS6758";
LT883666v1	Cufflinks	exon	10264220	10264330	.	+	.	gene_id "XLOC_005153"; transcript_id "TCONS_00009144"; exon_number "7"; gene_name "ENSCGRG00001020470.1"; oId "ENSCGRT00001025932.1"; nearest_ref "ENSCGRT00001025932.1"; class_code "="; tss_id "TSS6758"; p_id "P4362";
LT883666v1	Cufflinks	exon	10269844	10274735	.	+	.	gene_id "XLOC_005153"; transcript_id "TCONS_00009141"; exon_number "8"; gene_name "ENSCGRG00001020470.1"; oId "CUFF.4264.1"; nearest_ref "ENSCGRT00001025932.1"; class_code "j"; tss_id "TSS6757";
LT883666v1	Cufflinks	exon	10269844	10274266	.	+	.	gene_id "XLOC_005153"; transcript_id "TCONS_00009142"; exon_number "8"; gene_name "ENSCGRG00001020470.1"; oId "CUFF.4264.2"; nearest_ref "ENSCGRT00001025932.1"; class_code "j"; tss_id "TSS6757";
LT883666v1	Cufflinks	exon	10269844	10274735	.	+	.	gene_id "XLOC_005153"; transcript_id "TCONS_00009143"; exon_number "8"; gene_name "ENSCGRG00001020470.1"; oId "CUFF.4264.4"; nearest_ref "ENSCGRT00001025932.1"; class_code "j"; tss_id "TSS6758";
LT883666v1	Cufflinks	exon	10269844	10274266	.	+	.	gene_id "XLOC_005153"; transcript_id "TCONS_00009144"; exon_number "8"; gene_name "ENSCGRG00001020470.1"; oId "ENSCGRT00001025932.1"; nearest_ref "ENSCGRT00001025932.1"; class_code "="; tss_id "TSS6758"; p_id "P4362";
LT883666v1	Cufflinks	exon	10295275	10295417	.	+	.	gene_id "XLOC_005153"; transcript_id "TCONS_00009142"; exon_number "9"; gene_name "ENSCGRG00001020470.1"; oId "CUFF.4264.2"; nearest_ref "ENSCGRT00001025932.1"; class_code "j"; tss_id "TSS6757";
LT883666v1	Cufflinks	exon	10295275	10295417	.	+	.	gene_id "XLOC_005153"; transcript_id "TCONS_00009144"; exon_number "9"; gene_name "ENSCGRG00001020470.1"; oId "ENSCGRT00001025932.1"; nearest_ref "ENSCGRT00001025932.1"; class_code "="; tss_id "TSS6758"; p_id "P4362";
LT883666v1	Cufflinks	exon	10298041	10300010	.	+	.	gene_id "XLOC_005153"; transcript_id "TCONS_00009142"; exon_number "10"; gene_name "ENSCGRG00001020470.1"; oId "CUFF.4264.2"; nearest_ref "ENSCGRT00001025932.1"; class_code "j"; tss_id "TSS6757";
LT883666v1	Cufflinks	exon	10298041	10300005	.	+	.	gene_id "XLOC_005153"; transcript_id "TCONS_00009144"; exon_number "10"; gene_name "ENSCGRG00001020470.1"; oId "ENSCGRT00001025932.1"; nearest_ref "ENSCGRT00001025932.1"; class_code "="; tss_id "TSS6758"; p_id "P4362";
LT883666v1	Cufflinks	exon	11104052	11104067	.	-	.	gene_id "XLOC_006000"; transcript_id "TCONS_00010735"; exon_number "1"; gene_name "ENSCGRG00001022553.1"; oId "CUFF.4652.1"; nearest_ref "ENSCGRT00001028985.1"; class_code "x"; tss_id "TSS7935";
LT883666v1	Cufflinks	exon	11199686	11199893	.	+	.	gene_id "XLOC_005154"; transcript_id "TCONS_00009145"; exon_number "1"; gene_name "ENSCGRG00001022553.1"; oId "ENSCGRT00001028985.1"; nearest_ref "ENSCGRT00001028985.1"; class_code "="; tss_id "TSS6759"; p_id "P4363";
LT883666v1	Cufflinks	exon	11218233	11218659	.	+	.	gene_id "XLOC_005155"; transcript_id "TCONS_00009146"; exon_number "1"; gene_name "ENSCGRG00001023938.1"; oId "ENSCGRT00001030936.1"; nearest_ref "ENSCGRT00001030936.1"; class_code "="; tss_id "TSS6760"; p_id "P4365";
LT883666v1	Cufflinks	exon	11228635	11228826	.	+	.	gene_id "XLOC_005154"; transcript_id "TCONS_00009145"; exon_number "2"; gene_name "ENSCGRG00001022553.1"; oId "ENSCGRT00001028985.1"; nearest_ref "ENSCGRT00001028985.1"; class_code "="; tss_id "TSS6759"; p_id "P4363";
LT883666v1	Cufflinks	exon	11270526	11270662	.	+	.	gene_id "XLOC_005154"; transcript_id "TCONS_00009145"; exon_number "3"; gene_name "ENSCGRG00001022553.1"; oId "ENSCGRT00001028985.1"; nearest_ref "ENSCGRT00001028985.1"; class_code "="; tss_id "TSS6759"; p_id "P4363";
LT883666v1	Cufflinks	exon	11275125	11275295	.	+	.	gene_id "XLOC_005154"; transcript_id "TCONS_00009145"; exon_number "4"; gene_name "ENSCGRG00001022553.1"; oId "ENSCGRT00001028985.1"; nearest_ref "ENSCGRT00001028985.1"; class_code "="; tss_id "TSS6759"; p_id "P4363";
LT883666v1	Cufflinks	exon	11278945	11279134	.	+	.	gene_id "XLOC_005154"; transcript_id "TCONS_00009145"; exon_number "5"; gene_name "ENSCGRG00001022553.1"; oId "ENSCGRT00001028985.1"; nearest_ref "ENSCGRT00001028985.1"; class_code "="; tss_id "TSS6759"; p_id "P4363";
LT883666v1	Cufflinks	exon	11282670	11282800	.	+	.	gene_id "XLOC_005154"; transcript_id "TCONS_00009145"; exon_number "6"; gene_name "ENSCGRG00001022553.1"; oId "ENSCGRT00001028985.1"; nearest_ref "ENSCGRT00001028985.1"; class_code "="; tss_id "TSS6759"; p_id "P4363";
LT883666v1	Cufflinks	exon	11286484	11286534	.	+	.	gene_id "XLOC_005154"; transcript_id "TCONS_00009145"; exon_number "7"; gene_name "ENSCGRG00001022553.1"; oId "ENSCGRT00001028985.1"; nearest_ref "ENSCGRT00001028985.1"; class_code "="; tss_id "TSS6759"; p_id "P4363";
LT883666v1	Cufflinks	exon	11288151	11288318	.	+	.	gene_id "XLOC_005154"; transcript_id "TCONS_00009145"; exon_number "8"; gene_name "ENSCGRG00001022553.1"; oId "ENSCGRT00001028985.1"; nearest_ref "ENSCGRT00001028985.1"; class_code "="; tss_id "TSS6759"; p_id "P4363";
LT883666v1	Cufflinks	exon	11289707	11289722	.	-	.	gene_id "XLOC_006000"; transcript_id "TCONS_00010736"; exon_number "1"; gene_name "ENSCGRG00001024256.1"; oId "CUFF.4652.2"; nearest_ref "ENSCGRT00001031418.1"; class_code "x"; tss_id "TSS7935";
LT883666v1	Cufflinks	exon	11307177	11307188	.	-	.	gene_id "XLOC_006001"; transcript_id "TCONS_00010737"; exon_number "1"; gene_name "ENSCGRG00001024955.1"; oId "CUFF.4654.1"; nearest_ref "ENSCGRT00001032406.1"; class_code "x"; tss_id "TSS7936";
LT883666v1	Cufflinks	exon	11314845	11314910	.	+	.	gene_id "XLOC_005156"; transcript_id "TCONS_00009147"; exon_number "1"; gene_name "ENSCGRG00001024256.1"; oId "ENSCGRT00001031418.1"; nearest_ref "ENSCGRT00001031418.1"; class_code "="; tss_id "TSS6762"; p_id "P4366";
LT883666v1	Cufflinks	exon	11317087	11317188	.	+	.	gene_id "XLOC_005156"; transcript_id "TCONS_00009147"; exon_number "2"; gene_name "ENSCGRG00001024256.1"; oId "ENSCGRT00001031418.1"; nearest_ref "ENSCGRT00001031418.1"; class_code "="; tss_id "TSS6762"; p_id "P4366";
LT883666v1	Cufflinks	exon	11317570	11317736	.	+	.	gene_id "XLOC_005156"; transcript_id "TCONS_00009147"; exon_number "3"; gene_name "ENSCGRG00001024256.1"; oId "ENSCGRT00001031418.1"; nearest_ref "ENSCGRT00001031418.1"; class_code "="; tss_id "TSS6762"; p_id "P4366";
LT883666v1	Cufflinks	exon	11320956	11321070	.	+	.	gene_id "XLOC_005156"; transcript_id "TCONS_00009147"; exon_number "4"; gene_name "ENSCGRG00001024256.1"; oId "ENSCGRT00001031418.1"; nearest_ref "ENSCGRT00001031418.1"; class_code "="; tss_id "TSS6762"; p_id "P4366";
LT883666v1	Cufflinks	exon	11323045	11323209	.	+	.	gene_id "XLOC_005156"; transcript_id "TCONS_00009147"; exon_number "5"; gene_name "ENSCGRG00001024256.1"; oId "ENSCGRT00001031418.1"; nearest_ref "ENSCGRT00001031418.1"; class_code "="; tss_id "TSS6762"; p_id "P4366";
LT883666v1	Cufflinks	exon	11335598	11335614	.	+	.	gene_id "XLOC_005157"; transcript_id "TCONS_00009148"; exon_number "1"; gene_name "ENSCGRG00001024955.1"; oId "CUFF.4655.1"; nearest_ref "ENSCGRT00001032406.1"; class_code "o"; tss_id "TSS6763";
LT883666v1	Cufflinks	exon	11389807	11390214	.	+	.	gene_id "XLOC_005155"; transcript_id "TCONS_00009149"; exon_number "1"; gene_name "ENSCGRG00001023938.1"; oId "CUFF.4653.2"; nearest_ref "ENSCGRT00001030941.1"; class_code "="; tss_id "TSS6761"; p_id "P4364";
LT883666v1	Cufflinks	exon	11389874	11390214	.	+	.	gene_id "XLOC_005155"; transcript_id "TCONS_00009150"; exon_number "1"; gene_name "ENSCGRG00001023938.1"; oId "ENSCGRT00001030941.1"; nearest_ref "ENSCGRT00001030941.1"; class_code "="; tss_id "TSS6761"; p_id "P4364";
LT883666v1	Cufflinks	exon	11394843	11396412	.	+	.	gene_id "XLOC_005155"; transcript_id "TCONS_00009146"; exon_number "2"; gene_name "ENSCGRG00001023938.1"; oId "ENSCGRT00001030936.1"; nearest_ref "ENSCGRT00001030936.1"; class_code "="; tss_id "TSS6760"; p_id "P4365";
LT883666v1	Cufflinks	exon	11394843	11396412	.	+	.	gene_id "XLOC_005155"; transcript_id "TCONS_00009149"; exon_number "2"; gene_name "ENSCGRG00001023938.1"; oId "CUFF.4653.2"; nearest_ref "ENSCGRT00001030941.1"; class_code "="; tss_id "TSS6761"; p_id "P4364";
LT883666v1	Cufflinks	exon	11394843	11395254	.	+	.	gene_id "XLOC_005155"; transcript_id "TCONS_00009150"; exon_number "2"; gene_name "ENSCGRG00001023938.1"; oId "ENSCGRT00001030941.1"; nearest_ref "ENSCGRT00001030941.1"; class_code "="; tss_id "TSS6761"; p_id "P4364";
LT883666v1	Cufflinks	exon	11395835	11395948	.	-	.	gene_id "XLOC_006000"; transcript_id "TCONS_00010735"; exon_number "2"; gene_name "ENSCGRG00001022553.1"; oId "CUFF.4652.1"; nearest_ref "ENSCGRT00001028985.1"; class_code "x"; tss_id "TSS7935";
LT883666v1	Cufflinks	exon	11395835	11395946	.	-	.	gene_id "XLOC_006000"; transcript_id "TCONS_00010736"; exon_number "2"; gene_name "ENSCGRG00001024256.1"; oId "CUFF.4652.2"; nearest_ref "ENSCGRT00001031418.1"; class_code "x"; tss_id "TSS7935";
LT883666v1	Cufflinks	exon	11418276	11418368	.	+	.	gene_id "XLOC_005158"; transcript_id "TCONS_00009151"; exon_number "1"; gene_name "ENSCGRG00001024955.1"; oId "ENSCGRT00001032406.1"; nearest_ref "ENSCGRT00001032406.1"; class_code "="; tss_id "TSS6765"; p_id "P4367";
LT883666v1	Cufflinks	exon	11426671	11426877	.	+	.	gene_id "XLOC_005158"; transcript_id "TCONS_00009151"; exon_number "2"; gene_name "ENSCGRG00001024955.1"; oId "ENSCGRT00001032406.1"; nearest_ref "ENSCGRT00001032406.1"; class_code "="; tss_id "TSS6765"; p_id "P4367";
LT883666v1	Cufflinks	exon	11436737	11436989	.	+	.	gene_id "XLOC_005158"; transcript_id "TCONS_00009151"; exon_number "3"; gene_name "ENSCGRG00001024955.1"; oId "ENSCGRT00001032406.1"; nearest_ref "ENSCGRT00001032406.1"; class_code "="; tss_id "TSS6765"; p_id "P4367";
LT883666v1	Cufflinks	exon	11441078	11441187	.	+	.	gene_id "XLOC_005158"; transcript_id "TCONS_00009151"; exon_number "4"; gene_name "ENSCGRG00001024955.1"; oId "ENSCGRT00001032406.1"; nearest_ref "ENSCGRT00001032406.1"; class_code "="; tss_id "TSS6765"; p_id "P4367";
LT883666v1	Cufflinks	exon	11443878	11444123	.	+	.	gene_id "XLOC_005158"; transcript_id "TCONS_00009151"; exon_number "5"; gene_name "ENSCGRG00001024955.1"; oId "ENSCGRT00001032406.1"; nearest_ref "ENSCGRT00001032406.1"; class_code "="; tss_id "TSS6765"; p_id "P4367";
LT883666v1	Cufflinks	exon	11450286	11450409	.	+	.	gene_id "XLOC_005158"; transcript_id "TCONS_00009151"; exon_number "6"; gene_name "ENSCGRG00001024955.1"; oId "ENSCGRT00001032406.1"; nearest_ref "ENSCGRT00001032406.1"; class_code "="; tss_id "TSS6765"; p_id "P4367";
LT883666v1	Cufflinks	exon	11451835	11451965	.	+	.	gene_id "XLOC_005158"; transcript_id "TCONS_00009151"; exon_number "7"; gene_name "ENSCGRG00001024955.1"; oId "ENSCGRT00001032406.1"; nearest_ref "ENSCGRT00001032406.1"; class_code "="; tss_id "TSS6765"; p_id "P4367";
LT883666v1	Cufflinks	exon	11454035	11454124	.	+	.	gene_id "XLOC_005158"; transcript_id "TCONS_00009151"; exon_number "8"; gene_name "ENSCGRG00001024955.1"; oId "ENSCGRT00001032406.1"; nearest_ref "ENSCGRT00001032406.1"; class_code "="; tss_id "TSS6765"; p_id "P4367";
LT883666v1	Cufflinks	exon	11454512	11454616	.	+	.	gene_id "XLOC_005158"; transcript_id "TCONS_00009151"; exon_number "9"; gene_name "ENSCGRG00001024955.1"; oId "ENSCGRT00001032406.1"; nearest_ref "ENSCGRT00001032406.1"; class_code "="; tss_id "TSS6765"; p_id "P4367";
LT883666v1	Cufflinks	exon	11460652	11460759	.	+	.	gene_id "XLOC_005158"; transcript_id "TCONS_00009151"; exon_number "10"; gene_name "ENSCGRG00001024955.1"; oId "ENSCGRT00001032406.1"; nearest_ref "ENSCGRT00001032406.1"; class_code "="; tss_id "TSS6765"; p_id "P4367";
LT883666v1	Cufflinks	exon	11463381	11463464	.	+	.	gene_id "XLOC_005158"; transcript_id "TCONS_00009151"; exon_number "11"; gene_name "ENSCGRG00001024955.1"; oId "ENSCGRT00001032406.1"; nearest_ref "ENSCGRT00001032406.1"; class_code "="; tss_id "TSS6765"; p_id "P4367";
LT883666v1	Cufflinks	exon	11464589	11464741	.	+	.	gene_id "XLOC_005158"; transcript_id "TCONS_00009151"; exon_number "12"; gene_name "ENSCGRG00001024955.1"; oId "ENSCGRT00001032406.1"; nearest_ref "ENSCGRT00001032406.1"; class_code "="; tss_id "TSS6765"; p_id "P4367";
LT883666v1	Cufflinks	exon	11467145	11467340	.	+	.	gene_id "XLOC_005158"; transcript_id "TCONS_00009151"; exon_number "13"; gene_name "ENSCGRG00001024955.1"; oId "ENSCGRT00001032406.1"; nearest_ref "ENSCGRT00001032406.1"; class_code "="; tss_id "TSS6765"; p_id "P4367";
LT883666v1	Cufflinks	exon	11481199	11481269	.	+	.	gene_id "XLOC_005158"; transcript_id "TCONS_00009151"; exon_number "14"; gene_name "ENSCGRG00001024955.1"; oId "ENSCGRT00001032406.1"; nearest_ref "ENSCGRT00001032406.1"; class_code "="; tss_id "TSS6765"; p_id "P4367";
LT883666v1	Cufflinks	exon	11482211	11482351	.	+	.	gene_id "XLOC_005158"; transcript_id "TCONS_00009151"; exon_number "15"; gene_name "ENSCGRG00001024955.1"; oId "ENSCGRT00001032406.1"; nearest_ref "ENSCGRT00001032406.1"; class_code "="; tss_id "TSS6765"; p_id "P4367";
LT883666v1	Cufflinks	exon	11487123	11487230	.	+	.	gene_id "XLOC_005158"; transcript_id "TCONS_00009151"; exon_number "16"; gene_name "ENSCGRG00001024955.1"; oId "ENSCGRT00001032406.1"; nearest_ref "ENSCGRT00001032406.1"; class_code "="; tss_id "TSS6765"; p_id "P4367";
LT883666v1	Cufflinks	exon	11490758	11490865	.	+	.	gene_id "XLOC_005158"; transcript_id "TCONS_00009151"; exon_number "17"; gene_name "ENSCGRG00001024955.1"; oId "ENSCGRT00001032406.1"; nearest_ref "ENSCGRT00001032406.1"; class_code "="; tss_id "TSS6765"; p_id "P4367";
LT883666v1	Cufflinks	exon	11491863	11491967	.	+	.	gene_id "XLOC_005158"; transcript_id "TCONS_00009151"; exon_number "18"; gene_name "ENSCGRG00001024955.1"; oId "ENSCGRT00001032406.1"; nearest_ref "ENSCGRT00001032406.1"; class_code "="; tss_id "TSS6765"; p_id "P4367";
LT883666v1	Cufflinks	exon	11498850	11499023	.	+	.	gene_id "XLOC_005158"; transcript_id "TCONS_00009151"; exon_number "19"; gene_name "ENSCGRG00001024955.1"; oId "ENSCGRT00001032406.1"; nearest_ref "ENSCGRT00001032406.1"; class_code "="; tss_id "TSS6765"; p_id "P4367";
LT883666v1	Cufflinks	exon	11500439	11500664	.	+	.	gene_id "XLOC_005158"; transcript_id "TCONS_00009151"; exon_number "20"; gene_name "ENSCGRG00001024955.1"; oId "ENSCGRT00001032406.1"; nearest_ref "ENSCGRT00001032406.1"; class_code "="; tss_id "TSS6765"; p_id "P4367";
LT883666v1	Cufflinks	exon	11502650	11502734	.	+	.	gene_id "XLOC_005158"; transcript_id "TCONS_00009151"; exon_number "21"; gene_name "ENSCGRG00001024955.1"; oId "ENSCGRT00001032406.1"; nearest_ref "ENSCGRT00001032406.1"; class_code "="; tss_id "TSS6765"; p_id "P4367";
LT883666v1	Cufflinks	exon	11504932	11505038	.	+	.	gene_id "XLOC_005158"; transcript_id "TCONS_00009151"; exon_number "22"; gene_name "ENSCGRG00001024955.1"; oId "ENSCGRT00001032406.1"; nearest_ref "ENSCGRT00001032406.1"; class_code "="; tss_id "TSS6765"; p_id "P4367";
LT883666v1	Cufflinks	exon	11506571	11506730	.	+	.	gene_id "XLOC_005158"; transcript_id "TCONS_00009151"; exon_number "23"; gene_name "ENSCGRG00001024955.1"; oId "ENSCGRT00001032406.1"; nearest_ref "ENSCGRT00001032406.1"; class_code "="; tss_id "TSS6765"; p_id "P4367";
LT883666v1	Cufflinks	exon	11507034	11507160	.	+	.	gene_id "XLOC_005158"; transcript_id "TCONS_00009151"; exon_number "24"; gene_name "ENSCGRG00001024955.1"; oId "ENSCGRT00001032406.1"; nearest_ref "ENSCGRT00001032406.1"; class_code "="; tss_id "TSS6765"; p_id "P4367";
LT883666v1	Cufflinks	exon	11507582	11507593	.	+	.	gene_id "XLOC_005157"; transcript_id "TCONS_00009152"; exon_number "1"; gene_name "ENSCGRG00001024955.1"; oId "CUFF.4655.2"; nearest_ref "ENSCGRT00001032406.1"; class_code "o"; tss_id "TSS6764";
LT883666v1	Cufflinks	exon	11513055	11513184	.	+	.	gene_id "XLOC_005158"; transcript_id "TCONS_00009151"; exon_number "25"; gene_name "ENSCGRG00001024955.1"; oId "ENSCGRT00001032406.1"; nearest_ref "ENSCGRT00001032406.1"; class_code "="; tss_id "TSS6765"; p_id "P4367";
LT883666v1	Cufflinks	exon	11513807	11513934	.	+	.	gene_id "XLOC_005158"; transcript_id "TCONS_00009151"; exon_number "26"; gene_name "ENSCGRG00001024955.1"; oId "ENSCGRT00001032406.1"; nearest_ref "ENSCGRT00001032406.1"; class_code "="; tss_id "TSS6765"; p_id "P4367";
LT883666v1	Cufflinks	exon	11517236	11517331	.	+	.	gene_id "XLOC_005158"; transcript_id "TCONS_00009151"; exon_number "27"; gene_name "ENSCGRG00001024955.1"; oId "ENSCGRT00001032406.1"; nearest_ref "ENSCGRT00001032406.1"; class_code "="; tss_id "TSS6765"; p_id "P4367";
LT883666v1	Cufflinks	exon	11517766	11517986	.	+	.	gene_id "XLOC_005158"; transcript_id "TCONS_00009151"; exon_number "28"; gene_name "ENSCGRG00001024955.1"; oId "ENSCGRT00001032406.1"; nearest_ref "ENSCGRT00001032406.1"; class_code "="; tss_id "TSS6765"; p_id "P4367";
LT883666v1	Cufflinks	exon	11518823	11518988	.	+	.	gene_id "XLOC_005158"; transcript_id "TCONS_00009151"; exon_number "29"; gene_name "ENSCGRG00001024955.1"; oId "ENSCGRT00001032406.1"; nearest_ref "ENSCGRT00001032406.1"; class_code "="; tss_id "TSS6765"; p_id "P4367";
LT883666v1	Cufflinks	exon	11519591	11519599	.	-	.	gene_id "XLOC_006001"; transcript_id "TCONS_00010738"; exon_number "1"; gene_name "ENSCGRG00001024955.1"; oId "CUFF.4654.2"; nearest_ref "ENSCGRT00001032406.1"; class_code "x"; tss_id "TSS7936";
LT883666v1	Cufflinks	exon	11523375	11523443	.	+	.	gene_id "XLOC_005158"; transcript_id "TCONS_00009151"; exon_number "30"; gene_name "ENSCGRG00001024955.1"; oId "ENSCGRT00001032406.1"; nearest_ref "ENSCGRT00001032406.1"; class_code "="; tss_id "TSS6765"; p_id "P4367";
LT883666v1	Cufflinks	exon	11525820	11525873	.	+	.	gene_id "XLOC_005158"; transcript_id "TCONS_00009151"; exon_number "31"; gene_name "ENSCGRG00001024955.1"; oId "ENSCGRT00001032406.1"; nearest_ref "ENSCGRT00001032406.1"; class_code "="; tss_id "TSS6765"; p_id "P4367";
LT883666v1	Cufflinks	exon	11530821	11530931	.	+	.	gene_id "XLOC_005158"; transcript_id "TCONS_00009151"; exon_number "32"; gene_name "ENSCGRG00001024955.1"; oId "ENSCGRT00001032406.1"; nearest_ref "ENSCGRT00001032406.1"; class_code "="; tss_id "TSS6765"; p_id "P4367";
LT883666v1	Cufflinks	exon	11550934	11551238	.	+	.	gene_id "XLOC_005159"; transcript_id "TCONS_00009153"; exon_number "1"; gene_name "ENSCGRG00001016692.1"; oId "ENSCGRT00001020565.1"; nearest_ref "ENSCGRT00001020565.1"; class_code "="; tss_id "TSS6766"; p_id "P4368";
LT883666v1	Cufflinks	exon	11559197	11559209	.	-	.	gene_id "XLOC_006002"; transcript_id "TCONS_00010739"; exon_number "1"; gene_name "ENSCGRG00001012293.1"; oId "CUFF.4657.1"; nearest_ref "ENSCGRT00001014614.1"; class_code "o"; tss_id "TSS7937";
LT883666v1	Cufflinks	exon	11564055	11564202	.	+	.	gene_id "XLOC_005159"; transcript_id "TCONS_00009153"; exon_number "2"; gene_name "ENSCGRG00001016692.1"; oId "ENSCGRT00001020565.1"; nearest_ref "ENSCGRT00001020565.1"; class_code "="; tss_id "TSS6766"; p_id "P4368";
LT883666v1	Cufflinks	exon	11565189	11565323	.	+	.	gene_id "XLOC_005159"; transcript_id "TCONS_00009153"; exon_number "3"; gene_name "ENSCGRG00001016692.1"; oId "ENSCGRT00001020565.1"; nearest_ref "ENSCGRT00001020565.1"; class_code "="; tss_id "TSS6766"; p_id "P4368";
LT883666v1	Cufflinks	exon	11566231	11566362	.	+	.	gene_id "XLOC_005159"; transcript_id "TCONS_00009153"; exon_number "4"; gene_name "ENSCGRG00001016692.1"; oId "ENSCGRT00001020565.1"; nearest_ref "ENSCGRT00001020565.1"; class_code "="; tss_id "TSS6766"; p_id "P4368";
LT883666v1	Cufflinks	exon	11567558	11567781	.	-	.	gene_id "XLOC_006001"; transcript_id "TCONS_00010738"; exon_number "2"; gene_name "ENSCGRG00001024955.1"; oId "CUFF.4654.2"; nearest_ref "ENSCGRT00001032406.1"; class_code "x"; tss_id "TSS7936";
LT883666v1	Cufflinks	exon	11567603	11567781	.	+	.	gene_id "XLOC_005157"; transcript_id "TCONS_00009148"; exon_number "2"; gene_name "ENSCGRG00001024955.1"; oId "CUFF.4655.1"; nearest_ref "ENSCGRT00001032406.1"; class_code "o"; tss_id "TSS6763";
LT883666v1	Cufflinks	exon	11567620	11567781	.	+	.	gene_id "XLOC_005157"; transcript_id "TCONS_00009152"; exon_number "2"; gene_name "ENSCGRG00001024955.1"; oId "CUFF.4655.2"; nearest_ref "ENSCGRT00001032406.1"; class_code "o"; tss_id "TSS6764";
LT883666v1	Cufflinks	exon	11567644	11567781	.	-	.	gene_id "XLOC_006001"; transcript_id "TCONS_00010737"; exon_number "2"; gene_name "ENSCGRG00001024955.1"; oId "CUFF.4654.1"; nearest_ref "ENSCGRT00001032406.1"; class_code "x"; tss_id "TSS7936";
LT883666v1	Cufflinks	exon	11571782	11571827	.	+	.	gene_id "XLOC_005160"; transcript_id "TCONS_00009155"; exon_number "1"; gene_name "ENSCGRG00001018143.1"; oId "ENSCGRT00001022623.1"; nearest_ref "ENSCGRT00001022623.1"; class_code "="; tss_id "TSS6767"; p_id "P4370";
LT883666v1	Cufflinks	exon	11571782	11571827	.	+	.	gene_id "XLOC_005160"; transcript_id "TCONS_00009154"; exon_number "1"; gene_name "ENSCGRG00001018143.1"; oId "ENSCGRT00001022618.1"; nearest_ref "ENSCGRT00001022618.1"; class_code "="; tss_id "TSS6767"; p_id "P4369";
LT883666v1	Cufflinks	exon	11572702	11572783	.	+	.	gene_id "XLOC_005160"; transcript_id "TCONS_00009155"; exon_number "2"; gene_name "ENSCGRG00001018143.1"; oId "ENSCGRT00001022623.1"; nearest_ref "ENSCGRT00001022623.1"; class_code "="; tss_id "TSS6767"; p_id "P4370";
LT883666v1	Cufflinks	exon	11572702	11572793	.	+	.	gene_id "XLOC_005160"; transcript_id "TCONS_00009154"; exon_number "2"; gene_name "ENSCGRG00001018143.1"; oId "ENSCGRT00001022618.1"; nearest_ref "ENSCGRT00001022618.1"; class_code "="; tss_id "TSS6767"; p_id "P4369";
LT883666v1	Cufflinks	exon	11572877	11572974	.	+	.	gene_id "XLOC_005160"; transcript_id "TCONS_00009154"; exon_number "3"; gene_name "ENSCGRG00001018143.1"; oId "ENSCGRT00001022618.1"; nearest_ref "ENSCGRT00001022618.1"; class_code "="; tss_id "TSS6767"; p_id "P4369";
LT883666v1	Cufflinks	exon	11574213	11574338	.	+	.	gene_id "XLOC_005160"; transcript_id "TCONS_00009155"; exon_number "3"; gene_name "ENSCGRG00001018143.1"; oId "ENSCGRT00001022623.1"; nearest_ref "ENSCGRT00001022623.1"; class_code "="; tss_id "TSS6767"; p_id "P4370";
LT883666v1	Cufflinks	exon	11574213	11574338	.	+	.	gene_id "XLOC_005160"; transcript_id "TCONS_00009154"; exon_number "4"; gene_name "ENSCGRG00001018143.1"; oId "ENSCGRT00001022618.1"; nearest_ref "ENSCGRT00001022618.1"; class_code "="; tss_id "TSS6767"; p_id "P4369";
LT883666v1	Cufflinks	exon	11576553	11576689	.	+	.	gene_id "XLOC_005160"; transcript_id "TCONS_00009155"; exon_number "4"; gene_name "ENSCGRG00001018143.1"; oId "ENSCGRT00001022623.1"; nearest_ref "ENSCGRT00001022623.1"; class_code "="; tss_id "TSS6767"; p_id "P4370";
LT883666v1	Cufflinks	exon	11576553	11576689	.	+	.	gene_id "XLOC_005160"; transcript_id "TCONS_00009154"; exon_number "5"; gene_name "ENSCGRG00001018143.1"; oId "ENSCGRT00001022618.1"; nearest_ref "ENSCGRT00001022618.1"; class_code "="; tss_id "TSS6767"; p_id "P4369";
LT883666v1	Cufflinks	exon	11577759	11577904	.	+	.	gene_id "XLOC_005160"; transcript_id "TCONS_00009155"; exon_number "5"; gene_name "ENSCGRG00001018143.1"; oId "ENSCGRT00001022623.1"; nearest_ref "ENSCGRT00001022623.1"; class_code "="; tss_id "TSS6767"; p_id "P4370";
LT883666v1	Cufflinks	exon	11577759	11577904	.	+	.	gene_id "XLOC_005160"; transcript_id "TCONS_00009154"; exon_number "6"; gene_name "ENSCGRG00001018143.1"; oId "ENSCGRT00001022618.1"; nearest_ref "ENSCGRT00001022618.1"; class_code "="; tss_id "TSS6767"; p_id "P4369";
LT883666v1	Cufflinks	exon	11578761	11578913	.	+	.	gene_id "XLOC_005160"; transcript_id "TCONS_00009155"; exon_number "6"; gene_name "ENSCGRG00001018143.1"; oId "ENSCGRT00001022623.1"; nearest_ref "ENSCGRT00001022623.1"; class_code "="; tss_id "TSS6767"; p_id "P4370";
LT883666v1	Cufflinks	exon	11578761	11578913	.	+	.	gene_id "XLOC_005160"; transcript_id "TCONS_00009154"; exon_number "7"; gene_name "ENSCGRG00001018143.1"; oId "ENSCGRT00001022618.1"; nearest_ref "ENSCGRT00001022618.1"; class_code "="; tss_id "TSS6767"; p_id "P4369";
LT883666v1	Cufflinks	exon	11579383	11579397	.	+	.	gene_id "XLOC_005160"; transcript_id "TCONS_00009155"; exon_number "7"; gene_name "ENSCGRG00001018143.1"; oId "ENSCGRT00001022623.1"; nearest_ref "ENSCGRT00001022623.1"; class_code "="; tss_id "TSS6767"; p_id "P4370";
LT883666v1	Cufflinks	exon	11579383	11579397	.	+	.	gene_id "XLOC_005160"; transcript_id "TCONS_00009154"; exon_number "8"; gene_name "ENSCGRG00001018143.1"; oId "ENSCGRT00001022618.1"; nearest_ref "ENSCGRT00001022618.1"; class_code "="; tss_id "TSS6767"; p_id "P4369";
LT883666v1	Cufflinks	exon	11589773	11589896	.	-	.	gene_id "XLOC_006003"; transcript_id "TCONS_00010740"; exon_number "1"; gene_name "ENSCGRG00001024391.1"; oId "ENSCGRT00001031605.1"; nearest_ref "ENSCGRT00001031605.1"; class_code "="; tss_id "TSS7938"; p_id "P5204";
LT883666v1	Cufflinks	exon	11590214	11590342	.	-	.	gene_id "XLOC_006003"; transcript_id "TCONS_00010740"; exon_number "2"; gene_name "ENSCGRG00001024391.1"; oId "ENSCGRT00001031605.1"; nearest_ref "ENSCGRT00001031605.1"; class_code "="; tss_id "TSS7938"; p_id "P5204";
LT883666v1	Cufflinks	exon	11590720	11590817	.	-	.	gene_id "XLOC_006003"; transcript_id "TCONS_00010740"; exon_number "3"; gene_name "ENSCGRG00001024391.1"; oId "ENSCGRT00001031605.1"; nearest_ref "ENSCGRT00001031605.1"; class_code "="; tss_id "TSS7938"; p_id "P5204";
LT883666v1	Cufflinks	exon	11591535	11591627	.	-	.	gene_id "XLOC_006003"; transcript_id "TCONS_00010740"; exon_number "4"; gene_name "ENSCGRG00001024391.1"; oId "ENSCGRT00001031605.1"; nearest_ref "ENSCGRT00001031605.1"; class_code "="; tss_id "TSS7938"; p_id "P5204";
LT883666v1	Cufflinks	exon	11610248	11610310	.	+	.	gene_id "XLOC_005161"; transcript_id "TCONS_00009156"; exon_number "1"; gene_name "ENSCGRG00001011209.1"; oId "CUFF.4659.1"; nearest_ref "ENSCGRT00001013226.1"; class_code "j"; tss_id "TSS6768";
LT883666v1	Cufflinks	exon	11611805	11611894	.	-	.	gene_id "XLOC_006004"; transcript_id "TCONS_00010741"; exon_number "1"; gene_name "ENSCGRG00001012293.1"; oId "ENSCGRT00001014614.1"; nearest_ref "ENSCGRT00001014614.1"; class_code "="; tss_id "TSS7939"; p_id "P5205";
LT883666v1	Cufflinks	exon	11613694	11613803	.	-	.	gene_id "XLOC_006004"; transcript_id "TCONS_00010741"; exon_number "2"; gene_name "ENSCGRG00001012293.1"; oId "ENSCGRT00001014614.1"; nearest_ref "ENSCGRT00001014614.1"; class_code "="; tss_id "TSS7939"; p_id "P5205";
LT883666v1	Cufflinks	exon	11614309	11614488	.	-	.	gene_id "XLOC_006004"; transcript_id "TCONS_00010741"; exon_number "3"; gene_name "ENSCGRG00001012293.1"; oId "ENSCGRT00001014614.1"; nearest_ref "ENSCGRT00001014614.1"; class_code "="; tss_id "TSS7939"; p_id "P5205";
LT883666v1	Cufflinks	exon	11624983	11625037	.	-	.	gene_id "XLOC_006004"; transcript_id "TCONS_00010741"; exon_number "4"; gene_name "ENSCGRG00001012293.1"; oId "ENSCGRT00001014614.1"; nearest_ref "ENSCGRT00001014614.1"; class_code "="; tss_id "TSS7939"; p_id "P5205";
LT883666v1	Cufflinks	exon	11625062	11625113	.	-	.	gene_id "XLOC_006004"; transcript_id "TCONS_00010741"; exon_number "5"; gene_name "ENSCGRG00001012293.1"; oId "ENSCGRT00001014614.1"; nearest_ref "ENSCGRT00001014614.1"; class_code "="; tss_id "TSS7939"; p_id "P5205";
LT883666v1	Cufflinks	exon	11627997	11628151	.	-	.	gene_id "XLOC_006004"; transcript_id "TCONS_00010741"; exon_number "6"; gene_name "ENSCGRG00001012293.1"; oId "ENSCGRT00001014614.1"; nearest_ref "ENSCGRT00001014614.1"; class_code "="; tss_id "TSS7939"; p_id "P5205";
LT883666v1	Cufflinks	exon	11629502	11629536	.	-	.	gene_id "XLOC_006004"; transcript_id "TCONS_00010741"; exon_number "7"; gene_name "ENSCGRG00001012293.1"; oId "ENSCGRT00001014614.1"; nearest_ref "ENSCGRT00001014614.1"; class_code "="; tss_id "TSS7939"; p_id "P5205";
LT883666v1	Cufflinks	exon	11630861	11631260	.	-	.	gene_id "XLOC_006004"; transcript_id "TCONS_00010741"; exon_number "8"; gene_name "ENSCGRG00001012293.1"; oId "ENSCGRT00001014614.1"; nearest_ref "ENSCGRT00001014614.1"; class_code "="; tss_id "TSS7939"; p_id "P5205";
LT883666v1	Cufflinks	exon	11633423	11633554	.	-	.	gene_id "XLOC_006004"; transcript_id "TCONS_00010741"; exon_number "9"; gene_name "ENSCGRG00001012293.1"; oId "ENSCGRT00001014614.1"; nearest_ref "ENSCGRT00001014614.1"; class_code "="; tss_id "TSS7939"; p_id "P5205";
LT883666v1	Cufflinks	exon	11635640	11635841	.	+	.	gene_id "XLOC_005162"; transcript_id "TCONS_00009157"; exon_number "1"; gene_name "ENSCGRG00001019382.1"; oId "ENSCGRT00001024386.1"; nearest_ref "ENSCGRT00001024386.1"; class_code "="; tss_id "TSS6770"; p_id "P4372";
LT883666v1	Cufflinks	exon	11637489	11637673	.	+	.	gene_id "XLOC_005162"; transcript_id "TCONS_00009157"; exon_number "2"; gene_name "ENSCGRG00001019382.1"; oId "ENSCGRT00001024386.1"; nearest_ref "ENSCGRT00001024386.1"; class_code "="; tss_id "TSS6770"; p_id "P4372";
LT883666v1	Cufflinks	exon	11642232	11642298	.	+	.	gene_id "XLOC_005162"; transcript_id "TCONS_00009157"; exon_number "3"; gene_name "ENSCGRG00001019382.1"; oId "ENSCGRT00001024386.1"; nearest_ref "ENSCGRT00001024386.1"; class_code "="; tss_id "TSS6770"; p_id "P4372";
LT883666v1	Cufflinks	exon	11643995	11644328	.	+	.	gene_id "XLOC_005162"; transcript_id "TCONS_00009157"; exon_number "4"; gene_name "ENSCGRG00001019382.1"; oId "ENSCGRT00001024386.1"; nearest_ref "ENSCGRT00001024386.1"; class_code "="; tss_id "TSS6770"; p_id "P4372";
LT883666v1	Cufflinks	exon	11649640	11649824	.	+	.	gene_id "XLOC_005162"; transcript_id "TCONS_00009157"; exon_number "5"; gene_name "ENSCGRG00001019382.1"; oId "ENSCGRT00001024386.1"; nearest_ref "ENSCGRT00001024386.1"; class_code "="; tss_id "TSS6770"; p_id "P4372";
LT883666v1	Cufflinks	exon	11650927	11650948	.	+	.	gene_id "XLOC_005163"; transcript_id "TCONS_00009158"; exon_number "1"; gene_name "ENSCGRG00001011209.1"; oId "CUFF.4661.1"; nearest_ref "ENSCGRT00001013226.1"; class_code "o"; tss_id "TSS6771";
LT883666v1	Cufflinks	exon	11651324	11651428	.	+	.	gene_id "XLOC_005162"; transcript_id "TCONS_00009157"; exon_number "6"; gene_name "ENSCGRG00001019382.1"; oId "ENSCGRT00001024386.1"; nearest_ref "ENSCGRT00001024386.1"; class_code "="; tss_id "TSS6770"; p_id "P4372";
LT883666v1	Cufflinks	exon	11652106	11652264	.	+	.	gene_id "XLOC_005162"; transcript_id "TCONS_00009157"; exon_number "7"; gene_name "ENSCGRG00001019382.1"; oId "ENSCGRT00001024386.1"; nearest_ref "ENSCGRT00001024386.1"; class_code "="; tss_id "TSS6770"; p_id "P4372";
LT883666v1	Cufflinks	exon	11655385	11655515	.	+	.	gene_id "XLOC_005162"; transcript_id "TCONS_00009157"; exon_number "8"; gene_name "ENSCGRG00001019382.1"; oId "ENSCGRT00001024386.1"; nearest_ref "ENSCGRT00001024386.1"; class_code "="; tss_id "TSS6770"; p_id "P4372";
LT883666v1	Cufflinks	exon	11656444	11656627	.	+	.	gene_id "XLOC_005162"; transcript_id "TCONS_00009157"; exon_number "9"; gene_name "ENSCGRG00001019382.1"; oId "ENSCGRT00001024386.1"; nearest_ref "ENSCGRT00001024386.1"; class_code "="; tss_id "TSS6770"; p_id "P4372";
LT883666v1	Cufflinks	exon	11658203	11658385	.	+	.	gene_id "XLOC_005162"; transcript_id "TCONS_00009157"; exon_number "10"; gene_name "ENSCGRG00001019382.1"; oId "ENSCGRT00001024386.1"; nearest_ref "ENSCGRT00001024386.1"; class_code "="; tss_id "TSS6770"; p_id "P4372";
LT883666v1	Cufflinks	exon	11658520	11658596	.	+	.	gene_id "XLOC_005162"; transcript_id "TCONS_00009157"; exon_number "11"; gene_name "ENSCGRG00001019382.1"; oId "ENSCGRT00001024386.1"; nearest_ref "ENSCGRT00001024386.1"; class_code "="; tss_id "TSS6770"; p_id "P4372";
LT883666v1	Cufflinks	exon	11659639	11659719	.	+	.	gene_id "XLOC_005162"; transcript_id "TCONS_00009157"; exon_number "12"; gene_name "ENSCGRG00001019382.1"; oId "ENSCGRT00001024386.1"; nearest_ref "ENSCGRT00001024386.1"; class_code "="; tss_id "TSS6770"; p_id "P4372";
LT883666v1	Cufflinks	exon	11659819	11659917	.	+	.	gene_id "XLOC_005162"; transcript_id "TCONS_00009157"; exon_number "13"; gene_name "ENSCGRG00001019382.1"; oId "ENSCGRT00001024386.1"; nearest_ref "ENSCGRT00001024386.1"; class_code "="; tss_id "TSS6770"; p_id "P4372";
LT883666v1	Cufflinks	exon	11661496	11661666	.	+	.	gene_id "XLOC_005162"; transcript_id "TCONS_00009157"; exon_number "14"; gene_name "ENSCGRG00001019382.1"; oId "ENSCGRT00001024386.1"; nearest_ref "ENSCGRT00001024386.1"; class_code "="; tss_id "TSS6770"; p_id "P4372";
LT883666v1	Cufflinks	exon	11662624	11666759	.	+	.	gene_id "XLOC_005162"; transcript_id "TCONS_00009157"; exon_number "15"; gene_name "ENSCGRG00001019382.1"; oId "ENSCGRT00001024386.1"; nearest_ref "ENSCGRT00001024386.1"; class_code "="; tss_id "TSS6770"; p_id "P4372";
LT883666v1	Cufflinks	exon	11666956	11667029	.	-	.	gene_id "XLOC_006005"; transcript_id "TCONS_00010742"; exon_number "1"; gene_name "ENSCGRG00001022077.1"; oId "ENSCGRT00001028292.1"; nearest_ref "ENSCGRT00001028292.1"; class_code "="; tss_id "TSS7940"; p_id "P5206";
LT883666v1	Cufflinks	exon	11667656	11667740	.	-	.	gene_id "XLOC_006005"; transcript_id "TCONS_00010742"; exon_number "2"; gene_name "ENSCGRG00001022077.1"; oId "ENSCGRT00001028292.1"; nearest_ref "ENSCGRT00001028292.1"; class_code "="; tss_id "TSS7940"; p_id "P5206";
LT883666v1	Cufflinks	exon	11671191	11671370	.	-	.	gene_id "XLOC_006005"; transcript_id "TCONS_00010742"; exon_number "3"; gene_name "ENSCGRG00001022077.1"; oId "ENSCGRT00001028292.1"; nearest_ref "ENSCGRT00001028292.1"; class_code "="; tss_id "TSS7940"; p_id "P5206";
LT883666v1	Cufflinks	exon	11673132	11673327	.	-	.	gene_id "XLOC_006005"; transcript_id "TCONS_00010742"; exon_number "4"; gene_name "ENSCGRG00001022077.1"; oId "ENSCGRT00001028292.1"; nearest_ref "ENSCGRT00001028292.1"; class_code "="; tss_id "TSS7940"; p_id "P5206";
LT883666v1	Cufflinks	exon	11674141	11674189	.	-	.	gene_id "XLOC_006005"; transcript_id "TCONS_00010742"; exon_number "5"; gene_name "ENSCGRG00001022077.1"; oId "ENSCGRT00001028292.1"; nearest_ref "ENSCGRT00001028292.1"; class_code "="; tss_id "TSS7940"; p_id "P5206";
LT883666v1	Cufflinks	exon	11678377	11678579	.	-	.	gene_id "XLOC_006005"; transcript_id "TCONS_00010742"; exon_number "6"; gene_name "ENSCGRG00001022077.1"; oId "ENSCGRT00001028292.1"; nearest_ref "ENSCGRT00001028292.1"; class_code "="; tss_id "TSS7940"; p_id "P5206";
LT883666v1	Cufflinks	exon	11680667	11680950	.	-	.	gene_id "XLOC_006005"; transcript_id "TCONS_00010742"; exon_number "7"; gene_name "ENSCGRG00001022077.1"; oId "ENSCGRT00001028292.1"; nearest_ref "ENSCGRT00001028292.1"; class_code "="; tss_id "TSS7940"; p_id "P5206";
LT883666v1	Cufflinks	exon	11683050	11683059	.	+	.	gene_id "XLOC_005164"; transcript_id "TCONS_00009159"; exon_number "1"; gene_name "ENSCGRG00001024250.1"; oId "CUFF.4663.1"; nearest_ref "ENSCGRT00001031414.1"; class_code "o"; tss_id "TSS6772";
LT883666v1	Cufflinks	exon	11702022	11702438	.	+	.	gene_id "XLOC_005164"; transcript_id "TCONS_00009160"; exon_number "1"; gene_name "ENSCGRG00001024250.1"; oId "CUFF.4663.3"; nearest_ref "ENSCGRT00001031414.1"; class_code "j"; tss_id "TSS6773";
LT883666v1	Cufflinks	exon	11702022	11702438	.	+	.	gene_id "XLOC_005164"; transcript_id "TCONS_00009161"; exon_number "1"; gene_name "ENSCGRG00001024250.1"; oId "CUFF.4663.5"; nearest_ref "ENSCGRT00001031414.1"; class_code "j"; tss_id "TSS6773";
LT883666v1	Cufflinks	exon	11702022	11702438	.	+	.	gene_id "XLOC_005164"; transcript_id "TCONS_00009162"; exon_number "1"; gene_name "ENSCGRG00001024250.1"; oId "ENSCGRT00001031414.1"; nearest_ref "ENSCGRT00001031414.1"; class_code "="; tss_id "TSS6773"; p_id "P4373";
LT883666v1	Cufflinks	exon	11702022	11702438	.	+	.	gene_id "XLOC_005164"; transcript_id "TCONS_00009163"; exon_number "1"; gene_name "ENSCGRG00001024250.1"; oId "CUFF.4663.4"; nearest_ref "ENSCGRT00001031414.1"; class_code "="; tss_id "TSS6773"; p_id "P4373";
LT883666v1	Cufflinks	exon	11702301	11702438	.	+	.	gene_id "XLOC_005164"; transcript_id "TCONS_00009164"; exon_number "1"; gene_name "ENSCGRG00001024250.1"; oId "ENSCGRT00001031419.1"; contained_in "TCONS_00009161"; nearest_ref "ENSCGRT00001031419.1"; class_code "="; tss_id "TSS6774"; p_id "P4374";
LT883666v1	Cufflinks	exon	11711407	11711536	.	+	.	gene_id "XLOC_005164"; transcript_id "TCONS_00009160"; exon_number "2"; gene_name "ENSCGRG00001024250.1"; oId "CUFF.4663.3"; nearest_ref "ENSCGRT00001031414.1"; class_code "j"; tss_id "TSS6773";
LT883666v1	Cufflinks	exon	11711407	11711536	.	+	.	gene_id "XLOC_005164"; transcript_id "TCONS_00009161"; exon_number "2"; gene_name "ENSCGRG00001024250.1"; oId "CUFF.4663.5"; nearest_ref "ENSCGRT00001031414.1"; class_code "j"; tss_id "TSS6773";
LT883666v1	Cufflinks	exon	11711407	11711536	.	+	.	gene_id "XLOC_005164"; transcript_id "TCONS_00009162"; exon_number "2"; gene_name "ENSCGRG00001024250.1"; oId "ENSCGRT00001031414.1"; nearest_ref "ENSCGRT00001031414.1"; class_code "="; tss_id "TSS6773"; p_id "P4373";
LT883666v1	Cufflinks	exon	11711407	11711536	.	+	.	gene_id "XLOC_005164"; transcript_id "TCONS_00009163"; exon_number "2"; gene_name "ENSCGRG00001024250.1"; oId "CUFF.4663.4"; nearest_ref "ENSCGRT00001031414.1"; class_code "="; tss_id "TSS6773"; p_id "P4373";
LT883666v1	Cufflinks	exon	11711407	11711536	.	+	.	gene_id "XLOC_005164"; transcript_id "TCONS_00009164"; exon_number "2"; gene_name "ENSCGRG00001024250.1"; oId "ENSCGRT00001031419.1"; contained_in "TCONS_00009161"; nearest_ref "ENSCGRT00001031419.1"; class_code "="; tss_id "TSS6774"; p_id "P4374";
LT883666v1	Cufflinks	exon	11716334	11716570	.	+	.	gene_id "XLOC_005164"; transcript_id "TCONS_00009160"; exon_number "3"; gene_name "ENSCGRG00001024250.1"; oId "CUFF.4663.3"; nearest_ref "ENSCGRT00001031414.1"; class_code "j"; tss_id "TSS6773";
LT883666v1	Cufflinks	exon	11716334	11716570	.	+	.	gene_id "XLOC_005164"; transcript_id "TCONS_00009161"; exon_number "3"; gene_name "ENSCGRG00001024250.1"; oId "CUFF.4663.5"; nearest_ref "ENSCGRT00001031414.1"; class_code "j"; tss_id "TSS6773";
LT883666v1	Cufflinks	exon	11716334	11716570	.	+	.	gene_id "XLOC_005164"; transcript_id "TCONS_00009162"; exon_number "3"; gene_name "ENSCGRG00001024250.1"; oId "ENSCGRT00001031414.1"; nearest_ref "ENSCGRT00001031414.1"; class_code "="; tss_id "TSS6773"; p_id "P4373";
LT883666v1	Cufflinks	exon	11716334	11716570	.	+	.	gene_id "XLOC_005164"; transcript_id "TCONS_00009163"; exon_number "3"; gene_name "ENSCGRG00001024250.1"; oId "CUFF.4663.4"; nearest_ref "ENSCGRT00001031414.1"; class_code "="; tss_id "TSS6773"; p_id "P4373";
LT883666v1	Cufflinks	exon	11716334	11716570	.	+	.	gene_id "XLOC_005164"; transcript_id "TCONS_00009164"; exon_number "3"; gene_name "ENSCGRG00001024250.1"; oId "ENSCGRT00001031419.1"; contained_in "TCONS_00009161"; nearest_ref "ENSCGRT00001031419.1"; class_code "="; tss_id "TSS6774"; p_id "P4374";
LT883666v1	Cufflinks	exon	11718459	11718585	.	+	.	gene_id "XLOC_005164"; transcript_id "TCONS_00009160"; exon_number "4"; gene_name "ENSCGRG00001024250.1"; oId "CUFF.4663.3"; nearest_ref "ENSCGRT00001031414.1"; class_code "j"; tss_id "TSS6773";
LT883666v1	Cufflinks	exon	11718459	11718585	.	+	.	gene_id "XLOC_005164"; transcript_id "TCONS_00009161"; exon_number "4"; gene_name "ENSCGRG00001024250.1"; oId "CUFF.4663.5"; nearest_ref "ENSCGRT00001031414.1"; class_code "j"; tss_id "TSS6773";
LT883666v1	Cufflinks	exon	11718459	11718585	.	+	.	gene_id "XLOC_005164"; transcript_id "TCONS_00009162"; exon_number "4"; gene_name "ENSCGRG00001024250.1"; oId "ENSCGRT00001031414.1"; nearest_ref "ENSCGRT00001031414.1"; class_code "="; tss_id "TSS6773"; p_id "P4373";
LT883666v1	Cufflinks	exon	11718459	11718585	.	+	.	gene_id "XLOC_005164"; transcript_id "TCONS_00009163"; exon_number "4"; gene_name "ENSCGRG00001024250.1"; oId "CUFF.4663.4"; nearest_ref "ENSCGRT00001031414.1"; class_code "="; tss_id "TSS6773"; p_id "P4373";
LT883666v1	Cufflinks	exon	11718459	11718585	.	+	.	gene_id "XLOC_005164"; transcript_id "TCONS_00009164"; exon_number "4"; gene_name "ENSCGRG00001024250.1"; oId "ENSCGRT00001031419.1"; contained_in "TCONS_00009161"; nearest_ref "ENSCGRT00001031419.1"; class_code "="; tss_id "TSS6774"; p_id "P4374";
LT883666v1	Cufflinks	exon	11722903	11723030	.	+	.	gene_id "XLOC_005164"; transcript_id "TCONS_00009160"; exon_number "5"; gene_name "ENSCGRG00001024250.1"; oId "CUFF.4663.3"; nearest_ref "ENSCGRT00001031414.1"; class_code "j"; tss_id "TSS6773";
LT883666v1	Cufflinks	exon	11722903	11723030	.	+	.	gene_id "XLOC_005164"; transcript_id "TCONS_00009161"; exon_number "5"; gene_name "ENSCGRG00001024250.1"; oId "CUFF.4663.5"; nearest_ref "ENSCGRT00001031414.1"; class_code "j"; tss_id "TSS6773";
LT883666v1	Cufflinks	exon	11722903	11723030	.	+	.	gene_id "XLOC_005164"; transcript_id "TCONS_00009162"; exon_number "5"; gene_name "ENSCGRG00001024250.1"; oId "ENSCGRT00001031414.1"; nearest_ref "ENSCGRT00001031414.1"; class_code "="; tss_id "TSS6773"; p_id "P4373";
LT883666v1	Cufflinks	exon	11722903	11723030	.	+	.	gene_id "XLOC_005164"; transcript_id "TCONS_00009163"; exon_number "5"; gene_name "ENSCGRG00001024250.1"; oId "CUFF.4663.4"; nearest_ref "ENSCGRT00001031414.1"; class_code "="; tss_id "TSS6773"; p_id "P4373";
LT883666v1	Cufflinks	exon	11722903	11723030	.	+	.	gene_id "XLOC_005164"; transcript_id "TCONS_00009164"; exon_number "5"; gene_name "ENSCGRG00001024250.1"; oId "ENSCGRT00001031419.1"; contained_in "TCONS_00009161"; nearest_ref "ENSCGRT00001031419.1"; class_code "="; tss_id "TSS6774"; p_id "P4374";
LT883666v1	Cufflinks	exon	11727119	11727247	.	+	.	gene_id "XLOC_005164"; transcript_id "TCONS_00009160"; exon_number "6"; gene_name "ENSCGRG00001024250.1"; oId "CUFF.4663.3"; nearest_ref "ENSCGRT00001031414.1"; class_code "j"; tss_id "TSS6773";
LT883666v1	Cufflinks	exon	11727119	11727247	.	+	.	gene_id "XLOC_005164"; transcript_id "TCONS_00009161"; exon_number "6"; gene_name "ENSCGRG00001024250.1"; oId "CUFF.4663.5"; nearest_ref "ENSCGRT00001031414.1"; class_code "j"; tss_id "TSS6773";
LT883666v1	Cufflinks	exon	11727119	11727247	.	+	.	gene_id "XLOC_005164"; transcript_id "TCONS_00009162"; exon_number "6"; gene_name "ENSCGRG00001024250.1"; oId "ENSCGRT00001031414.1"; nearest_ref "ENSCGRT00001031414.1"; class_code "="; tss_id "TSS6773"; p_id "P4373";
LT883666v1	Cufflinks	exon	11727119	11727247	.	+	.	gene_id "XLOC_005164"; transcript_id "TCONS_00009163"; exon_number "6"; gene_name "ENSCGRG00001024250.1"; oId "CUFF.4663.4"; nearest_ref "ENSCGRT00001031414.1"; class_code "="; tss_id "TSS6773"; p_id "P4373";
LT883666v1	Cufflinks	exon	11727119	11727247	.	+	.	gene_id "XLOC_005164"; transcript_id "TCONS_00009164"; exon_number "6"; gene_name "ENSCGRG00001024250.1"; oId "ENSCGRT00001031419.1"; contained_in "TCONS_00009161"; nearest_ref "ENSCGRT00001031419.1"; class_code "="; tss_id "TSS6774"; p_id "P4374";
LT883666v1	Cufflinks	exon	11730035	11730138	.	+	.	gene_id "XLOC_005164"; transcript_id "TCONS_00009160"; exon_number "7"; gene_name "ENSCGRG00001024250.1"; oId "CUFF.4663.3"; nearest_ref "ENSCGRT00001031414.1"; class_code "j"; tss_id "TSS6773";
LT883666v1	Cufflinks	exon	11730035	11730138	.	+	.	gene_id "XLOC_005164"; transcript_id "TCONS_00009161"; exon_number "7"; gene_name "ENSCGRG00001024250.1"; oId "CUFF.4663.5"; nearest_ref "ENSCGRT00001031414.1"; class_code "j"; tss_id "TSS6773";
LT883666v1	Cufflinks	exon	11730035	11730138	.	+	.	gene_id "XLOC_005164"; transcript_id "TCONS_00009162"; exon_number "7"; gene_name "ENSCGRG00001024250.1"; oId "ENSCGRT00001031414.1"; nearest_ref "ENSCGRT00001031414.1"; class_code "="; tss_id "TSS6773"; p_id "P4373";
LT883666v1	Cufflinks	exon	11730035	11730138	.	+	.	gene_id "XLOC_005164"; transcript_id "TCONS_00009163"; exon_number "7"; gene_name "ENSCGRG00001024250.1"; oId "CUFF.4663.4"; nearest_ref "ENSCGRT00001031414.1"; class_code "="; tss_id "TSS6773"; p_id "P4373";
LT883666v1	Cufflinks	exon	11730035	11730138	.	+	.	gene_id "XLOC_005164"; transcript_id "TCONS_00009164"; exon_number "7"; gene_name "ENSCGRG00001024250.1"; oId "ENSCGRT00001031419.1"; contained_in "TCONS_00009161"; nearest_ref "ENSCGRT00001031419.1"; class_code "="; tss_id "TSS6774"; p_id "P4374";
LT883666v1	Cufflinks	exon	11733107	11733296	.	+	.	gene_id "XLOC_005164"; transcript_id "TCONS_00009160"; exon_number "8"; gene_name "ENSCGRG00001024250.1"; oId "CUFF.4663.3"; nearest_ref "ENSCGRT00001031414.1"; class_code "j"; tss_id "TSS6773";
LT883666v1	Cufflinks	exon	11733107	11733296	.	+	.	gene_id "XLOC_005164"; transcript_id "TCONS_00009161"; exon_number "8"; gene_name "ENSCGRG00001024250.1"; oId "CUFF.4663.5"; nearest_ref "ENSCGRT00001031414.1"; class_code "j"; tss_id "TSS6773";
LT883666v1	Cufflinks	exon	11733107	11733296	.	+	.	gene_id "XLOC_005164"; transcript_id "TCONS_00009162"; exon_number "8"; gene_name "ENSCGRG00001024250.1"; oId "ENSCGRT00001031414.1"; nearest_ref "ENSCGRT00001031414.1"; class_code "="; tss_id "TSS6773"; p_id "P4373";
LT883666v1	Cufflinks	exon	11733107	11733296	.	+	.	gene_id "XLOC_005164"; transcript_id "TCONS_00009163"; exon_number "8"; gene_name "ENSCGRG00001024250.1"; oId "CUFF.4663.4"; nearest_ref "ENSCGRT00001031414.1"; class_code "="; tss_id "TSS6773"; p_id "P4373";
LT883666v1	Cufflinks	exon	11733107	11733296	.	+	.	gene_id "XLOC_005164"; transcript_id "TCONS_00009164"; exon_number "8"; gene_name "ENSCGRG00001024250.1"; oId "ENSCGRT00001031419.1"; contained_in "TCONS_00009161"; nearest_ref "ENSCGRT00001031419.1"; class_code "="; tss_id "TSS6774"; p_id "P4374";
LT883666v1	Cufflinks	exon	11733769	11734445	.	+	.	gene_id "XLOC_005164"; transcript_id "TCONS_00009160"; exon_number "9"; gene_name "ENSCGRG00001024250.1"; oId "CUFF.4663.3"; nearest_ref "ENSCGRT00001031414.1"; class_code "j"; tss_id "TSS6773";
LT883666v1	Cufflinks	exon	11736015	11736075	.	+	.	gene_id "XLOC_005164"; transcript_id "TCONS_00009161"; exon_number "9"; gene_name "ENSCGRG00001024250.1"; oId "CUFF.4663.5"; nearest_ref "ENSCGRT00001031414.1"; class_code "j"; tss_id "TSS6773";
LT883666v1	Cufflinks	exon	11736015	11736031	.	+	.	gene_id "XLOC_005164"; transcript_id "TCONS_00009164"; exon_number "9"; gene_name "ENSCGRG00001024250.1"; oId "ENSCGRT00001031419.1"; contained_in "TCONS_00009161"; nearest_ref "ENSCGRT00001031419.1"; class_code "="; tss_id "TSS6774"; p_id "P4374";
LT883666v1	Cufflinks	exon	11738549	11738754	.	+	.	gene_id "XLOC_005164"; transcript_id "TCONS_00009161"; exon_number "10"; gene_name "ENSCGRG00001024250.1"; oId "CUFF.4663.5"; nearest_ref "ENSCGRT00001031414.1"; class_code "j"; tss_id "TSS6773";
LT883666v1	Cufflinks	exon	11739230	11741022	.	+	.	gene_id "XLOC_005164"; transcript_id "TCONS_00009162"; exon_number "9"; gene_name "ENSCGRG00001024250.1"; oId "ENSCGRT00001031414.1"; nearest_ref "ENSCGRT00001031414.1"; class_code "="; tss_id "TSS6773"; p_id "P4373";
LT883666v1	Cufflinks	exon	11739230	11741651	.	+	.	gene_id "XLOC_005164"; transcript_id "TCONS_00009163"; exon_number "9"; gene_name "ENSCGRG00001024250.1"; oId "CUFF.4663.4"; nearest_ref "ENSCGRT00001031414.1"; class_code "="; tss_id "TSS6773"; p_id "P4373";
LT883666v1	Cufflinks	exon	11741133	11741651	.	+	.	gene_id "XLOC_005164"; transcript_id "TCONS_00009159"; exon_number "2"; gene_name "ENSCGRG00001024250.1"; oId "CUFF.4663.1"; nearest_ref "ENSCGRT00001031414.1"; class_code "o"; tss_id "TSS6772";
LT883666v1	Cufflinks	exon	11746924	11747180	.	-	.	gene_id "XLOC_006002"; transcript_id "TCONS_00010739"; exon_number "2"; gene_name "ENSCGRG00001012293.1"; oId "CUFF.4657.1"; nearest_ref "ENSCGRT00001014614.1"; class_code "o"; tss_id "TSS7937";
LT883666v1	Cufflinks	exon	11759288	11759347	.	+	.	gene_id "XLOC_005161"; transcript_id "TCONS_00009165"; exon_number "1"; gene_name "ENSCGRG00001011209.1"; oId "CUFF.4659.3"; nearest_ref "ENSCGRT00001013226.1"; class_code "j"; tss_id "TSS6769";
LT883666v1	Cufflinks	exon	11759288	11759347	.	+	.	gene_id "XLOC_005161"; transcript_id "TCONS_00009166"; exon_number "1"; gene_name "ENSCGRG00001011209.1"; oId "ENSCGRT00001013226.1"; nearest_ref "ENSCGRT00001013226.1"; class_code "="; tss_id "TSS6769"; p_id "P4371";
LT883666v1	Cufflinks	exon	11781565	11781671	.	+	.	gene_id "XLOC_005161"; transcript_id "TCONS_00009165"; exon_number "2"; gene_name "ENSCGRG00001011209.1"; oId "CUFF.4659.3"; nearest_ref "ENSCGRT00001013226.1"; class_code "j"; tss_id "TSS6769";
LT883666v1	Cufflinks	exon	11781565	11781671	.	+	.	gene_id "XLOC_005161"; transcript_id "TCONS_00009166"; exon_number "2"; gene_name "ENSCGRG00001011209.1"; oId "ENSCGRT00001013226.1"; nearest_ref "ENSCGRT00001013226.1"; class_code "="; tss_id "TSS6769"; p_id "P4371";
LT883666v1	Cufflinks	exon	11781891	11782000	.	+	.	gene_id "XLOC_005161"; transcript_id "TCONS_00009165"; exon_number "3"; gene_name "ENSCGRG00001011209.1"; oId "CUFF.4659.3"; nearest_ref "ENSCGRT00001013226.1"; class_code "j"; tss_id "TSS6769";
LT883666v1	Cufflinks	exon	11781891	11782000	.	+	.	gene_id "XLOC_005161"; transcript_id "TCONS_00009166"; exon_number "3"; gene_name "ENSCGRG00001011209.1"; oId "ENSCGRT00001013226.1"; nearest_ref "ENSCGRT00001013226.1"; class_code "="; tss_id "TSS6769"; p_id "P4371";
LT883666v1	Cufflinks	exon	11782469	11782568	.	+	.	gene_id "XLOC_005161"; transcript_id "TCONS_00009165"; exon_number "4"; gene_name "ENSCGRG00001011209.1"; oId "CUFF.4659.3"; nearest_ref "ENSCGRT00001013226.1"; class_code "j"; tss_id "TSS6769";
LT883666v1	Cufflinks	exon	11782469	11782568	.	+	.	gene_id "XLOC_005161"; transcript_id "TCONS_00009166"; exon_number "4"; gene_name "ENSCGRG00001011209.1"; oId "ENSCGRT00001013226.1"; nearest_ref "ENSCGRT00001013226.1"; class_code "="; tss_id "TSS6769"; p_id "P4371";
LT883666v1	Cufflinks	exon	11783097	11783184	.	+	.	gene_id "XLOC_005161"; transcript_id "TCONS_00009165"; exon_number "5"; gene_name "ENSCGRG00001011209.1"; oId "CUFF.4659.3"; nearest_ref "ENSCGRT00001013226.1"; class_code "j"; tss_id "TSS6769";
LT883666v1	Cufflinks	exon	11783097	11783184	.	+	.	gene_id "XLOC_005161"; transcript_id "TCONS_00009166"; exon_number "5"; gene_name "ENSCGRG00001011209.1"; oId "ENSCGRT00001013226.1"; nearest_ref "ENSCGRT00001013226.1"; class_code "="; tss_id "TSS6769"; p_id "P4371";
LT883666v1	Cufflinks	exon	11789766	11790419	.	+	.	gene_id "XLOC_005161"; transcript_id "TCONS_00009165"; exon_number "6"; gene_name "ENSCGRG00001011209.1"; oId "CUFF.4659.3"; nearest_ref "ENSCGRT00001013226.1"; class_code "j"; tss_id "TSS6769";
LT883666v1	Cufflinks	exon	11789766	11790034	.	+	.	gene_id "XLOC_005161"; transcript_id "TCONS_00009166"; exon_number "6"; gene_name "ENSCGRG00001011209.1"; oId "ENSCGRT00001013226.1"; nearest_ref "ENSCGRT00001013226.1"; class_code "="; tss_id "TSS6769"; p_id "P4371";
LT883666v1	Cufflinks	exon	11789806	11790034	.	+	.	gene_id "XLOC_005161"; transcript_id "TCONS_00009156"; exon_number "2"; gene_name "ENSCGRG00001011209.1"; oId "CUFF.4659.1"; nearest_ref "ENSCGRT00001013226.1"; class_code "j"; tss_id "TSS6768";
LT883666v1	Cufflinks	exon	11792210	11793049	.	+	.	gene_id "XLOC_005161"; transcript_id "TCONS_00009156"; exon_number "3"; gene_name "ENSCGRG00001011209.1"; oId "CUFF.4659.1"; nearest_ref "ENSCGRT00001013226.1"; class_code "j"; tss_id "TSS6768";
LT883666v1	Cufflinks	exon	11792210	11793049	.	+	.	gene_id "XLOC_005161"; transcript_id "TCONS_00009166"; exon_number "7"; gene_name "ENSCGRG00001011209.1"; oId "ENSCGRT00001013226.1"; nearest_ref "ENSCGRT00001013226.1"; class_code "="; tss_id "TSS6769"; p_id "P4371";
LT883666v1	Cufflinks	exon	11793170	11793239	.	+	.	gene_id "XLOC_005161"; transcript_id "TCONS_00009156"; exon_number "4"; gene_name "ENSCGRG00001011209.1"; oId "CUFF.4659.1"; nearest_ref "ENSCGRT00001013226.1"; class_code "j"; tss_id "TSS6768";
LT883666v1	Cufflinks	exon	11793170	11793239	.	+	.	gene_id "XLOC_005161"; transcript_id "TCONS_00009166"; exon_number "8"; gene_name "ENSCGRG00001011209.1"; oId "ENSCGRT00001013226.1"; nearest_ref "ENSCGRT00001013226.1"; class_code "="; tss_id "TSS6769"; p_id "P4371";
LT883666v1	Cufflinks	exon	11793377	11793467	.	+	.	gene_id "XLOC_005161"; transcript_id "TCONS_00009156"; exon_number "5"; gene_name "ENSCGRG00001011209.1"; oId "CUFF.4659.1"; nearest_ref "ENSCGRT00001013226.1"; class_code "j"; tss_id "TSS6768";
LT883666v1	Cufflinks	exon	11793377	11793467	.	+	.	gene_id "XLOC_005161"; transcript_id "TCONS_00009166"; exon_number "9"; gene_name "ENSCGRG00001011209.1"; oId "ENSCGRT00001013226.1"; nearest_ref "ENSCGRT00001013226.1"; class_code "="; tss_id "TSS6769"; p_id "P4371";
LT883666v1	Cufflinks	exon	11793731	11793795	.	+	.	gene_id "XLOC_005161"; transcript_id "TCONS_00009156"; exon_number "6"; gene_name "ENSCGRG00001011209.1"; oId "CUFF.4659.1"; nearest_ref "ENSCGRT00001013226.1"; class_code "j"; tss_id "TSS6768";
LT883666v1	Cufflinks	exon	11793731	11793795	.	+	.	gene_id "XLOC_005161"; transcript_id "TCONS_00009166"; exon_number "10"; gene_name "ENSCGRG00001011209.1"; oId "ENSCGRT00001013226.1"; nearest_ref "ENSCGRT00001013226.1"; class_code "="; tss_id "TSS6769"; p_id "P4371";
LT883666v1	Cufflinks	exon	11794143	11794231	.	+	.	gene_id "XLOC_005161"; transcript_id "TCONS_00009156"; exon_number "7"; gene_name "ENSCGRG00001011209.1"; oId "CUFF.4659.1"; nearest_ref "ENSCGRT00001013226.1"; class_code "j"; tss_id "TSS6768";
LT883666v1	Cufflinks	exon	11794143	11794231	.	+	.	gene_id "XLOC_005161"; transcript_id "TCONS_00009166"; exon_number "11"; gene_name "ENSCGRG00001011209.1"; oId "ENSCGRT00001013226.1"; nearest_ref "ENSCGRT00001013226.1"; class_code "="; tss_id "TSS6769"; p_id "P4371";
LT883666v1	Cufflinks	exon	11794800	11794932	.	+	.	gene_id "XLOC_005161"; transcript_id "TCONS_00009156"; exon_number "8"; gene_name "ENSCGRG00001011209.1"; oId "CUFF.4659.1"; nearest_ref "ENSCGRT00001013226.1"; class_code "j"; tss_id "TSS6768";
LT883666v1	Cufflinks	exon	11794800	11794932	.	+	.	gene_id "XLOC_005161"; transcript_id "TCONS_00009166"; exon_number "12"; gene_name "ENSCGRG00001011209.1"; oId "ENSCGRT00001013226.1"; nearest_ref "ENSCGRT00001013226.1"; class_code "="; tss_id "TSS6769"; p_id "P4371";
LT883666v1	Cufflinks	exon	11795195	11795385	.	+	.	gene_id "XLOC_005161"; transcript_id "TCONS_00009156"; exon_number "9"; gene_name "ENSCGRG00001011209.1"; oId "CUFF.4659.1"; nearest_ref "ENSCGRT00001013226.1"; class_code "j"; tss_id "TSS6768";
LT883666v1	Cufflinks	exon	11795195	11795385	.	+	.	gene_id "XLOC_005161"; transcript_id "TCONS_00009166"; exon_number "13"; gene_name "ENSCGRG00001011209.1"; oId "ENSCGRT00001013226.1"; nearest_ref "ENSCGRT00001013226.1"; class_code "="; tss_id "TSS6769"; p_id "P4371";
LT883666v1	Cufflinks	exon	11795878	11795943	.	+	.	gene_id "XLOC_005161"; transcript_id "TCONS_00009156"; exon_number "10"; gene_name "ENSCGRG00001011209.1"; oId "CUFF.4659.1"; nearest_ref "ENSCGRT00001013226.1"; class_code "j"; tss_id "TSS6768";
LT883666v1	Cufflinks	exon	11795878	11795943	.	+	.	gene_id "XLOC_005161"; transcript_id "TCONS_00009166"; exon_number "14"; gene_name "ENSCGRG00001011209.1"; oId "ENSCGRT00001013226.1"; nearest_ref "ENSCGRT00001013226.1"; class_code "="; tss_id "TSS6769"; p_id "P4371";
LT883666v1	Cufflinks	exon	11796235	11796245	.	+	.	gene_id "XLOC_005165"; transcript_id "TCONS_00009167"; exon_number "1"; gene_name "ENSCGRG00001007725.1"; oId "CUFF.4673.1"; nearest_ref "ENSCGRT00001009056.1"; class_code "o"; tss_id "TSS6775";
LT883666v1	Cufflinks	exon	11796574	11796733	.	+	.	gene_id "XLOC_005161"; transcript_id "TCONS_00009156"; exon_number "11"; gene_name "ENSCGRG00001011209.1"; oId "CUFF.4659.1"; nearest_ref "ENSCGRT00001013226.1"; class_code "j"; tss_id "TSS6768";
LT883666v1	Cufflinks	exon	11796574	11796733	.	+	.	gene_id "XLOC_005161"; transcript_id "TCONS_00009166"; exon_number "15"; gene_name "ENSCGRG00001011209.1"; oId "ENSCGRT00001013226.1"; nearest_ref "ENSCGRT00001013226.1"; class_code "="; tss_id "TSS6769"; p_id "P4371";
LT883666v1	Cufflinks	exon	11797016	11797195	.	+	.	gene_id "XLOC_005161"; transcript_id "TCONS_00009156"; exon_number "12"; gene_name "ENSCGRG00001011209.1"; oId "CUFF.4659.1"; nearest_ref "ENSCGRT00001013226.1"; class_code "j"; tss_id "TSS6768";
LT883666v1	Cufflinks	exon	11797016	11797195	.	+	.	gene_id "XLOC_005161"; transcript_id "TCONS_00009166"; exon_number "16"; gene_name "ENSCGRG00001011209.1"; oId "ENSCGRT00001013226.1"; nearest_ref "ENSCGRT00001013226.1"; class_code "="; tss_id "TSS6769"; p_id "P4371";
LT883666v1	Cufflinks	exon	11797273	11797389	.	+	.	gene_id "XLOC_005161"; transcript_id "TCONS_00009156"; exon_number "13"; gene_name "ENSCGRG00001011209.1"; oId "CUFF.4659.1"; nearest_ref "ENSCGRT00001013226.1"; class_code "j"; tss_id "TSS6768";
LT883666v1	Cufflinks	exon	11797273	11797389	.	+	.	gene_id "XLOC_005161"; transcript_id "TCONS_00009166"; exon_number "17"; gene_name "ENSCGRG00001011209.1"; oId "ENSCGRT00001013226.1"; nearest_ref "ENSCGRT00001013226.1"; class_code "="; tss_id "TSS6769"; p_id "P4371";
LT883666v1	Cufflinks	exon	11797983	11798120	.	+	.	gene_id "XLOC_005161"; transcript_id "TCONS_00009156"; exon_number "14"; gene_name "ENSCGRG00001011209.1"; oId "CUFF.4659.1"; nearest_ref "ENSCGRT00001013226.1"; class_code "j"; tss_id "TSS6768";
LT883666v1	Cufflinks	exon	11797983	11798120	.	+	.	gene_id "XLOC_005161"; transcript_id "TCONS_00009166"; exon_number "18"; gene_name "ENSCGRG00001011209.1"; oId "ENSCGRT00001013226.1"; nearest_ref "ENSCGRT00001013226.1"; class_code "="; tss_id "TSS6769"; p_id "P4371";
LT883666v1	Cufflinks	exon	11798768	11798935	.	+	.	gene_id "XLOC_005163"; transcript_id "TCONS_00009158"; exon_number "2"; gene_name "ENSCGRG00001011209.1"; oId "CUFF.4661.1"; nearest_ref "ENSCGRT00001013226.1"; class_code "o"; tss_id "TSS6771";
LT883666v1	Cufflinks	exon	11802186	11802584	.	+	.	gene_id "XLOC_005166"; transcript_id "TCONS_00009168"; exon_number "1"; gene_name "ENSCGRG00001021299.1"; oId "ENSCGRT00001027151.1"; nearest_ref "ENSCGRT00001027151.1"; class_code "="; tss_id "TSS6776"; p_id "P4375";
LT883666v1	Cufflinks	exon	11803187	11803252	.	+	.	gene_id "XLOC_005166"; transcript_id "TCONS_00009168"; exon_number "2"; gene_name "ENSCGRG00001021299.1"; oId "ENSCGRT00001027151.1"; nearest_ref "ENSCGRT00001027151.1"; class_code "="; tss_id "TSS6776"; p_id "P4375";
LT883666v1	Cufflinks	exon	11803340	11803492	.	+	.	gene_id "XLOC_005166"; transcript_id "TCONS_00009168"; exon_number "3"; gene_name "ENSCGRG00001021299.1"; oId "ENSCGRT00001027151.1"; nearest_ref "ENSCGRT00001027151.1"; class_code "="; tss_id "TSS6776"; p_id "P4375";
LT883666v1	Cufflinks	exon	11804185	11804319	.	+	.	gene_id "XLOC_005166"; transcript_id "TCONS_00009168"; exon_number "4"; gene_name "ENSCGRG00001021299.1"; oId "ENSCGRT00001027151.1"; nearest_ref "ENSCGRT00001027151.1"; class_code "="; tss_id "TSS6776"; p_id "P4375";
LT883666v1	Cufflinks	exon	11804753	11804926	.	+	.	gene_id "XLOC_005166"; transcript_id "TCONS_00009168"; exon_number "5"; gene_name "ENSCGRG00001021299.1"; oId "ENSCGRT00001027151.1"; nearest_ref "ENSCGRT00001027151.1"; class_code "="; tss_id "TSS6776"; p_id "P4375";
LT883666v1	Cufflinks	exon	11807270	11807357	.	+	.	gene_id "XLOC_005167"; transcript_id "TCONS_00009169"; exon_number "1"; gene_name "ENSCGRG00001022720.1"; oId "ENSCGRT00001029206.1"; nearest_ref "ENSCGRT00001029206.1"; class_code "="; tss_id "TSS6777"; p_id "P4376";
LT883666v1	Cufflinks	exon	11807551	11807623	.	+	.	gene_id "XLOC_005167"; transcript_id "TCONS_00009169"; exon_number "2"; gene_name "ENSCGRG00001022720.1"; oId "ENSCGRT00001029206.1"; nearest_ref "ENSCGRT00001029206.1"; class_code "="; tss_id "TSS6777"; p_id "P4376";
LT883666v1	Cufflinks	exon	11807770	11807944	.	+	.	gene_id "XLOC_005167"; transcript_id "TCONS_00009169"; exon_number "3"; gene_name "ENSCGRG00001022720.1"; oId "ENSCGRT00001029206.1"; nearest_ref "ENSCGRT00001029206.1"; class_code "="; tss_id "TSS6777"; p_id "P4376";
LT883666v1	Cufflinks	exon	11808882	11809299	.	+	.	gene_id "XLOC_005167"; transcript_id "TCONS_00009169"; exon_number "4"; gene_name "ENSCGRG00001022720.1"; oId "ENSCGRT00001029206.1"; nearest_ref "ENSCGRT00001029206.1"; class_code "="; tss_id "TSS6777"; p_id "P4376";
LT883666v1	Cufflinks	exon	11810439	11810629	.	+	.	gene_id "XLOC_005167"; transcript_id "TCONS_00009169"; exon_number "5"; gene_name "ENSCGRG00001022720.1"; oId "ENSCGRT00001029206.1"; nearest_ref "ENSCGRT00001029206.1"; class_code "="; tss_id "TSS6777"; p_id "P4376";
LT883666v1	Cufflinks	exon	11810886	11811011	.	+	.	gene_id "XLOC_005167"; transcript_id "TCONS_00009169"; exon_number "6"; gene_name "ENSCGRG00001022720.1"; oId "ENSCGRT00001029206.1"; nearest_ref "ENSCGRT00001029206.1"; class_code "="; tss_id "TSS6777"; p_id "P4376";
LT883666v1	Cufflinks	exon	11824216	11824471	.	+	.	gene_id "XLOC_005168"; transcript_id "TCONS_00009170"; exon_number "1"; gene_name "ENSCGRG00001024160.1"; oId "ENSCGRT00001031279.1"; nearest_ref "ENSCGRT00001031279.1"; class_code "="; tss_id "TSS6778"; p_id "P4377";
LT883666v1	Cufflinks	exon	11824510	11824582	.	+	.	gene_id "XLOC_005168"; transcript_id "TCONS_00009170"; exon_number "2"; gene_name "ENSCGRG00001024160.1"; oId "ENSCGRT00001031279.1"; nearest_ref "ENSCGRT00001031279.1"; class_code "="; tss_id "TSS6778"; p_id "P4377";
LT883666v1	Cufflinks	exon	11825725	11825912	.	+	.	gene_id "XLOC_005168"; transcript_id "TCONS_00009170"; exon_number "3"; gene_name "ENSCGRG00001024160.1"; oId "ENSCGRT00001031279.1"; nearest_ref "ENSCGRT00001031279.1"; class_code "="; tss_id "TSS6778"; p_id "P4377";
LT883666v1	Cufflinks	exon	11829254	11829423	.	+	.	gene_id "XLOC_005168"; transcript_id "TCONS_00009170"; exon_number "4"; gene_name "ENSCGRG00001024160.1"; oId "ENSCGRT00001031279.1"; nearest_ref "ENSCGRT00001031279.1"; class_code "="; tss_id "TSS6778"; p_id "P4377";
LT883666v1	Cufflinks	exon	11831262	11831440	.	+	.	gene_id "XLOC_005168"; transcript_id "TCONS_00009170"; exon_number "5"; gene_name "ENSCGRG00001024160.1"; oId "ENSCGRT00001031279.1"; nearest_ref "ENSCGRT00001031279.1"; class_code "="; tss_id "TSS6778"; p_id "P4377";
LT883666v1	Cufflinks	exon	11832889	11833006	.	+	.	gene_id "XLOC_005168"; transcript_id "TCONS_00009170"; exon_number "6"; gene_name "ENSCGRG00001024160.1"; oId "ENSCGRT00001031279.1"; nearest_ref "ENSCGRT00001031279.1"; class_code "="; tss_id "TSS6778"; p_id "P4377";
LT883666v1	Cufflinks	exon	11835996	11836005	.	-	.	gene_id "XLOC_006006"; transcript_id "TCONS_00010743"; exon_number "1"; gene_name "ENSCGRG00001024160.1"; oId "CUFF.4675.1"; nearest_ref "ENSCGRT00001031279.1"; class_code "x"; tss_id "TSS7941";
LT883666v1	Cufflinks	exon	11838184	11838297	.	+	.	gene_id "XLOC_005168"; transcript_id "TCONS_00009170"; exon_number "7"; gene_name "ENSCGRG00001024160.1"; oId "ENSCGRT00001031279.1"; nearest_ref "ENSCGRT00001031279.1"; class_code "="; tss_id "TSS6778"; p_id "P4377";
LT883666v1	Cufflinks	exon	11838781	11840279	.	-	.	gene_id "XLOC_006006"; transcript_id "TCONS_00010744"; exon_number "1"; oId "CUFF.4676.1"; class_code "u"; tss_id "TSS7942";
LT883666v1	Cufflinks	exon	11839771	11839983	.	-	.	gene_id "XLOC_006006"; transcript_id "TCONS_00010743"; exon_number "2"; gene_name "ENSCGRG00001024160.1"; oId "CUFF.4675.1"; nearest_ref "ENSCGRT00001031279.1"; class_code "x"; tss_id "TSS7941";
LT883666v1	Cufflinks	exon	11883144	11883226	.	+	.	gene_id "XLOC_005169"; transcript_id "TCONS_00009172"; exon_number "1"; gene_name "ENSCGRG00001007725.1"; oId "ENSCGRT00001009060.1"; nearest_ref "ENSCGRT00001009060.1"; class_code "="; tss_id "TSS6779"; p_id "P4379";
LT883666v1	Cufflinks	exon	11883144	11883226	.	+	.	gene_id "XLOC_005169"; transcript_id "TCONS_00009171"; exon_number "1"; gene_name "ENSCGRG00001007725.1"; oId "ENSCGRT00001009056.1"; nearest_ref "ENSCGRT00001009056.1"; class_code "="; tss_id "TSS6779"; p_id "P4378";
LT883666v1	Cufflinks	exon	11897785	11898105	.	+	.	gene_id "XLOC_005169"; transcript_id "TCONS_00009172"; exon_number "2"; gene_name "ENSCGRG00001007725.1"; oId "ENSCGRT00001009060.1"; nearest_ref "ENSCGRT00001009060.1"; class_code "="; tss_id "TSS6779"; p_id "P4379";
LT883666v1	Cufflinks	exon	11897785	11898105	.	+	.	gene_id "XLOC_005169"; transcript_id "TCONS_00009171"; exon_number "2"; gene_name "ENSCGRG00001007725.1"; oId "ENSCGRT00001009056.1"; nearest_ref "ENSCGRT00001009056.1"; class_code "="; tss_id "TSS6779"; p_id "P4378";
LT883666v1	Cufflinks	exon	11902576	11903052	.	+	.	gene_id "XLOC_005169"; transcript_id "TCONS_00009172"; exon_number "3"; gene_name "ENSCGRG00001007725.1"; oId "ENSCGRT00001009060.1"; nearest_ref "ENSCGRT00001009060.1"; class_code "="; tss_id "TSS6779"; p_id "P4379";
LT883666v1	Cufflinks	exon	11902576	11903052	.	+	.	gene_id "XLOC_005169"; transcript_id "TCONS_00009171"; exon_number "3"; gene_name "ENSCGRG00001007725.1"; oId "ENSCGRT00001009056.1"; nearest_ref "ENSCGRT00001009056.1"; class_code "="; tss_id "TSS6779"; p_id "P4378";
LT883666v1	Cufflinks	exon	11923224	11923384	.	+	.	gene_id "XLOC_005169"; transcript_id "TCONS_00009172"; exon_number "4"; gene_name "ENSCGRG00001007725.1"; oId "ENSCGRT00001009060.1"; nearest_ref "ENSCGRT00001009060.1"; class_code "="; tss_id "TSS6779"; p_id "P4379";
LT883666v1	Cufflinks	exon	11923224	11923384	.	+	.	gene_id "XLOC_005169"; transcript_id "TCONS_00009171"; exon_number "4"; gene_name "ENSCGRG00001007725.1"; oId "ENSCGRT00001009056.1"; nearest_ref "ENSCGRT00001009056.1"; class_code "="; tss_id "TSS6779"; p_id "P4378";
LT883666v1	Cufflinks	exon	11924033	11924233	.	+	.	gene_id "XLOC_005169"; transcript_id "TCONS_00009172"; exon_number "5"; gene_name "ENSCGRG00001007725.1"; oId "ENSCGRT00001009060.1"; nearest_ref "ENSCGRT00001009060.1"; class_code "="; tss_id "TSS6779"; p_id "P4379";
LT883666v1	Cufflinks	exon	11924033	11924233	.	+	.	gene_id "XLOC_005169"; transcript_id "TCONS_00009171"; exon_number "5"; gene_name "ENSCGRG00001007725.1"; oId "ENSCGRT00001009056.1"; nearest_ref "ENSCGRT00001009056.1"; class_code "="; tss_id "TSS6779"; p_id "P4378";
LT883666v1	Cufflinks	exon	11927377	11927528	.	+	.	gene_id "XLOC_005169"; transcript_id "TCONS_00009172"; exon_number "6"; gene_name "ENSCGRG00001007725.1"; oId "ENSCGRT00001009060.1"; nearest_ref "ENSCGRT00001009060.1"; class_code "="; tss_id "TSS6779"; p_id "P4379";
LT883666v1	Cufflinks	exon	11927377	11927528	.	+	.	gene_id "XLOC_005169"; transcript_id "TCONS_00009171"; exon_number "6"; gene_name "ENSCGRG00001007725.1"; oId "ENSCGRT00001009056.1"; nearest_ref "ENSCGRT00001009056.1"; class_code "="; tss_id "TSS6779"; p_id "P4378";
LT883666v1	Cufflinks	exon	11929886	11930011	.	+	.	gene_id "XLOC_005169"; transcript_id "TCONS_00009172"; exon_number "7"; gene_name "ENSCGRG00001007725.1"; oId "ENSCGRT00001009060.1"; nearest_ref "ENSCGRT00001009060.1"; class_code "="; tss_id "TSS6779"; p_id "P4379";
LT883666v1	Cufflinks	exon	11929886	11930011	.	+	.	gene_id "XLOC_005169"; transcript_id "TCONS_00009171"; exon_number "7"; gene_name "ENSCGRG00001007725.1"; oId "ENSCGRT00001009056.1"; nearest_ref "ENSCGRT00001009056.1"; class_code "="; tss_id "TSS6779"; p_id "P4378";
LT883666v1	Cufflinks	exon	11930389	11930502	.	+	.	gene_id "XLOC_005169"; transcript_id "TCONS_00009172"; exon_number "8"; gene_name "ENSCGRG00001007725.1"; oId "ENSCGRT00001009060.1"; nearest_ref "ENSCGRT00001009060.1"; class_code "="; tss_id "TSS6779"; p_id "P4379";
LT883666v1	Cufflinks	exon	11930389	11930502	.	+	.	gene_id "XLOC_005169"; transcript_id "TCONS_00009171"; exon_number "8"; gene_name "ENSCGRG00001007725.1"; oId "ENSCGRT00001009056.1"; nearest_ref "ENSCGRT00001009056.1"; class_code "="; tss_id "TSS6779"; p_id "P4378";
LT883666v1	Cufflinks	exon	11932495	11932608	.	+	.	gene_id "XLOC_005169"; transcript_id "TCONS_00009172"; exon_number "9"; gene_name "ENSCGRG00001007725.1"; oId "ENSCGRT00001009060.1"; nearest_ref "ENSCGRT00001009060.1"; class_code "="; tss_id "TSS6779"; p_id "P4379";
LT883666v1	Cufflinks	exon	11932495	11932608	.	+	.	gene_id "XLOC_005169"; transcript_id "TCONS_00009171"; exon_number "9"; gene_name "ENSCGRG00001007725.1"; oId "ENSCGRT00001009056.1"; nearest_ref "ENSCGRT00001009056.1"; class_code "="; tss_id "TSS6779"; p_id "P4378";
LT883666v1	Cufflinks	exon	11934691	11934791	.	+	.	gene_id "XLOC_005169"; transcript_id "TCONS_00009172"; exon_number "10"; gene_name "ENSCGRG00001007725.1"; oId "ENSCGRT00001009060.1"; nearest_ref "ENSCGRT00001009060.1"; class_code "="; tss_id "TSS6779"; p_id "P4379";
LT883666v1	Cufflinks	exon	11934691	11934791	.	+	.	gene_id "XLOC_005169"; transcript_id "TCONS_00009171"; exon_number "10"; gene_name "ENSCGRG00001007725.1"; oId "ENSCGRT00001009056.1"; nearest_ref "ENSCGRT00001009056.1"; class_code "="; tss_id "TSS6779"; p_id "P4378";
LT883666v1	Cufflinks	exon	11935621	11935664	.	+	.	gene_id "XLOC_005169"; transcript_id "TCONS_00009171"; exon_number "11"; gene_name "ENSCGRG00001007725.1"; oId "ENSCGRT00001009056.1"; nearest_ref "ENSCGRT00001009056.1"; class_code "="; tss_id "TSS6779"; p_id "P4378";
LT883666v1	Cufflinks	exon	11935698	11935717	.	+	.	gene_id "XLOC_005169"; transcript_id "TCONS_00009171"; exon_number "12"; gene_name "ENSCGRG00001007725.1"; oId "ENSCGRT00001009056.1"; nearest_ref "ENSCGRT00001009056.1"; class_code "="; tss_id "TSS6779"; p_id "P4378";
LT883666v1	Cufflinks	exon	11938808	11939714	.	+	.	gene_id "XLOC_005169"; transcript_id "TCONS_00009172"; exon_number "11"; gene_name "ENSCGRG00001007725.1"; oId "ENSCGRT00001009060.1"; nearest_ref "ENSCGRT00001009060.1"; class_code "="; tss_id "TSS6779"; p_id "P4379";
LT883666v1	Cufflinks	exon	11938812	11939714	.	+	.	gene_id "XLOC_005169"; transcript_id "TCONS_00009171"; exon_number "13"; gene_name "ENSCGRG00001007725.1"; oId "ENSCGRT00001009056.1"; nearest_ref "ENSCGRT00001009056.1"; class_code "="; tss_id "TSS6779"; p_id "P4378";
LT883666v1	Cufflinks	exon	11939745	11945004	.	+	.	gene_id "XLOC_005169"; transcript_id "TCONS_00009172"; exon_number "12"; gene_name "ENSCGRG00001007725.1"; oId "ENSCGRT00001009060.1"; nearest_ref "ENSCGRT00001009060.1"; class_code "="; tss_id "TSS6779"; p_id "P4379";
LT883666v1	Cufflinks	exon	11939745	11945004	.	+	.	gene_id "XLOC_005169"; transcript_id "TCONS_00009171"; exon_number "14"; gene_name "ENSCGRG00001007725.1"; oId "ENSCGRT00001009056.1"; nearest_ref "ENSCGRT00001009056.1"; class_code "="; tss_id "TSS6779"; p_id "P4378";
LT883666v1	Cufflinks	exon	11945032	11946821	.	+	.	gene_id "XLOC_005169"; transcript_id "TCONS_00009172"; exon_number "13"; gene_name "ENSCGRG00001007725.1"; oId "ENSCGRT00001009060.1"; nearest_ref "ENSCGRT00001009060.1"; class_code "="; tss_id "TSS6779"; p_id "P4379";
LT883666v1	Cufflinks	exon	11945032	11946821	.	+	.	gene_id "XLOC_005169"; transcript_id "TCONS_00009171"; exon_number "15"; gene_name "ENSCGRG00001007725.1"; oId "ENSCGRT00001009056.1"; nearest_ref "ENSCGRT00001009056.1"; class_code "="; tss_id "TSS6779"; p_id "P4378";
LT883666v1	Cufflinks	exon	11947410	11947910	.	+	.	gene_id "XLOC_005169"; transcript_id "TCONS_00009172"; exon_number "14"; gene_name "ENSCGRG00001007725.1"; oId "ENSCGRT00001009060.1"; nearest_ref "ENSCGRT00001009060.1"; class_code "="; tss_id "TSS6779"; p_id "P4379";
LT883666v1	Cufflinks	exon	11947410	11947910	.	+	.	gene_id "XLOC_005169"; transcript_id "TCONS_00009171"; exon_number "16"; gene_name "ENSCGRG00001007725.1"; oId "ENSCGRT00001009056.1"; nearest_ref "ENSCGRT00001009056.1"; class_code "="; tss_id "TSS6779"; p_id "P4378";
LT883666v1	Cufflinks	exon	11948058	11948252	.	+	.	gene_id "XLOC_005169"; transcript_id "TCONS_00009172"; exon_number "15"; gene_name "ENSCGRG00001007725.1"; oId "ENSCGRT00001009060.1"; nearest_ref "ENSCGRT00001009060.1"; class_code "="; tss_id "TSS6779"; p_id "P4379";
LT883666v1	Cufflinks	exon	11948058	11948252	.	+	.	gene_id "XLOC_005169"; transcript_id "TCONS_00009171"; exon_number "17"; gene_name "ENSCGRG00001007725.1"; oId "ENSCGRT00001009056.1"; nearest_ref "ENSCGRT00001009056.1"; class_code "="; tss_id "TSS6779"; p_id "P4378";
LT883666v1	Cufflinks	exon	11948519	11948677	.	+	.	gene_id "XLOC_005169"; transcript_id "TCONS_00009172"; exon_number "16"; gene_name "ENSCGRG00001007725.1"; oId "ENSCGRT00001009060.1"; nearest_ref "ENSCGRT00001009060.1"; class_code "="; tss_id "TSS6779"; p_id "P4379";
LT883666v1	Cufflinks	exon	11948519	11948677	.	+	.	gene_id "XLOC_005169"; transcript_id "TCONS_00009171"; exon_number "18"; gene_name "ENSCGRG00001007725.1"; oId "ENSCGRT00001009056.1"; nearest_ref "ENSCGRT00001009056.1"; class_code "="; tss_id "TSS6779"; p_id "P4378";
LT883666v1	Cufflinks	exon	11949046	11949171	.	+	.	gene_id "XLOC_005169"; transcript_id "TCONS_00009172"; exon_number "17"; gene_name "ENSCGRG00001007725.1"; oId "ENSCGRT00001009060.1"; nearest_ref "ENSCGRT00001009060.1"; class_code "="; tss_id "TSS6779"; p_id "P4379";
LT883666v1	Cufflinks	exon	11949046	11949171	.	+	.	gene_id "XLOC_005169"; transcript_id "TCONS_00009171"; exon_number "19"; gene_name "ENSCGRG00001007725.1"; oId "ENSCGRT00001009056.1"; nearest_ref "ENSCGRT00001009056.1"; class_code "="; tss_id "TSS6779"; p_id "P4378";
LT883666v1	Cufflinks	exon	11949590	11951406	.	-	.	gene_id "XLOC_006007"; transcript_id "TCONS_00010745"; exon_number "1"; gene_name "ENSCGRG00001019408.1"; oId "CUFF.4674.1"; nearest_ref "ENSCGRT00001024424.1"; class_code "="; tss_id "TSS7943"; p_id "P5207";
LT883666v1	Cufflinks	exon	11949941	11950151	.	+	.	gene_id "XLOC_005165"; transcript_id "TCONS_00009167"; exon_number "2"; gene_name "ENSCGRG00001007725.1"; oId "CUFF.4673.1"; nearest_ref "ENSCGRT00001009056.1"; class_code "o"; tss_id "TSS6775";
LT883666v1	Cufflinks	exon	11950260	11951406	.	-	.	gene_id "XLOC_006007"; transcript_id "TCONS_00010746"; exon_number "1"; gene_name "ENSCGRG00001019408.1"; oId "ENSCGRT00001024424.1"; nearest_ref "ENSCGRT00001024424.1"; class_code "="; tss_id "TSS7943"; p_id "P5207";
LT883666v1	Cufflinks	exon	11951486	11951575	.	-	.	gene_id "XLOC_006007"; transcript_id "TCONS_00010745"; exon_number "2"; gene_name "ENSCGRG00001019408.1"; oId "CUFF.4674.1"; nearest_ref "ENSCGRT00001024424.1"; class_code "="; tss_id "TSS7943"; p_id "P5207";
LT883666v1	Cufflinks	exon	11951486	11951575	.	-	.	gene_id "XLOC_006007"; transcript_id "TCONS_00010746"; exon_number "2"; gene_name "ENSCGRG00001019408.1"; oId "ENSCGRT00001024424.1"; nearest_ref "ENSCGRT00001024424.1"; class_code "="; tss_id "TSS7943"; p_id "P5207";
LT883666v1	Cufflinks	exon	11951684	11951893	.	-	.	gene_id "XLOC_006007"; transcript_id "TCONS_00010745"; exon_number "3"; gene_name "ENSCGRG00001019408.1"; oId "CUFF.4674.1"; nearest_ref "ENSCGRT00001024424.1"; class_code "="; tss_id "TSS7943"; p_id "P5207";
LT883666v1	Cufflinks	exon	11951684	11951893	.	-	.	gene_id "XLOC_006007"; transcript_id "TCONS_00010746"; exon_number "3"; gene_name "ENSCGRG00001019408.1"; oId "ENSCGRT00001024424.1"; nearest_ref "ENSCGRT00001024424.1"; class_code "="; tss_id "TSS7943"; p_id "P5207";
LT883666v1	Cufflinks	exon	11952167	11952297	.	-	.	gene_id "XLOC_006007"; transcript_id "TCONS_00010745"; exon_number "4"; gene_name "ENSCGRG00001019408.1"; oId "CUFF.4674.1"; nearest_ref "ENSCGRT00001024424.1"; class_code "="; tss_id "TSS7943"; p_id "P5207";
LT883666v1	Cufflinks	exon	11952167	11952297	.	-	.	gene_id "XLOC_006007"; transcript_id "TCONS_00010746"; exon_number "4"; gene_name "ENSCGRG00001019408.1"; oId "ENSCGRT00001024424.1"; nearest_ref "ENSCGRT00001024424.1"; class_code "="; tss_id "TSS7943"; p_id "P5207";
LT883666v1	Cufflinks	exon	11952534	11952654	.	-	.	gene_id "XLOC_006007"; transcript_id "TCONS_00010745"; exon_number "5"; gene_name "ENSCGRG00001019408.1"; oId "CUFF.4674.1"; nearest_ref "ENSCGRT00001024424.1"; class_code "="; tss_id "TSS7943"; p_id "P5207";
LT883666v1	Cufflinks	exon	11952534	11952654	.	-	.	gene_id "XLOC_006007"; transcript_id "TCONS_00010746"; exon_number "5"; gene_name "ENSCGRG00001019408.1"; oId "ENSCGRT00001024424.1"; nearest_ref "ENSCGRT00001024424.1"; class_code "="; tss_id "TSS7943"; p_id "P5207";
LT883666v1	Cufflinks	exon	11952736	11952852	.	-	.	gene_id "XLOC_006007"; transcript_id "TCONS_00010745"; exon_number "6"; gene_name "ENSCGRG00001019408.1"; oId "CUFF.4674.1"; nearest_ref "ENSCGRT00001024424.1"; class_code "="; tss_id "TSS7943"; p_id "P5207";
LT883666v1	Cufflinks	exon	11952736	11952852	.	-	.	gene_id "XLOC_006007"; transcript_id "TCONS_00010746"; exon_number "6"; gene_name "ENSCGRG00001019408.1"; oId "ENSCGRT00001024424.1"; nearest_ref "ENSCGRT00001024424.1"; class_code "="; tss_id "TSS7943"; p_id "P5207";
LT883666v1	Cufflinks	exon	11952955	11953042	.	-	.	gene_id "XLOC_006007"; transcript_id "TCONS_00010745"; exon_number "7"; gene_name "ENSCGRG00001019408.1"; oId "CUFF.4674.1"; nearest_ref "ENSCGRT00001024424.1"; class_code "="; tss_id "TSS7943"; p_id "P5207";
LT883666v1	Cufflinks	exon	11952955	11953042	.	-	.	gene_id "XLOC_006007"; transcript_id "TCONS_00010746"; exon_number "7"; gene_name "ENSCGRG00001019408.1"; oId "ENSCGRT00001024424.1"; nearest_ref "ENSCGRT00001024424.1"; class_code "="; tss_id "TSS7943"; p_id "P5207";
LT883666v1	Cufflinks	exon	11953328	11953628	.	-	.	gene_id "XLOC_006007"; transcript_id "TCONS_00010745"; exon_number "8"; gene_name "ENSCGRG00001019408.1"; oId "CUFF.4674.1"; nearest_ref "ENSCGRT00001024424.1"; class_code "="; tss_id "TSS7943"; p_id "P5207";
LT883666v1	Cufflinks	exon	11953328	11953628	.	-	.	gene_id "XLOC_006007"; transcript_id "TCONS_00010746"; exon_number "8"; gene_name "ENSCGRG00001019408.1"; oId "ENSCGRT00001024424.1"; nearest_ref "ENSCGRT00001024424.1"; class_code "="; tss_id "TSS7943"; p_id "P5207";
LT883666v1	Cufflinks	exon	11953714	11953856	.	-	.	gene_id "XLOC_006007"; transcript_id "TCONS_00010745"; exon_number "9"; gene_name "ENSCGRG00001019408.1"; oId "CUFF.4674.1"; nearest_ref "ENSCGRT00001024424.1"; class_code "="; tss_id "TSS7943"; p_id "P5207";
LT883666v1	Cufflinks	exon	11953714	11953856	.	-	.	gene_id "XLOC_006007"; transcript_id "TCONS_00010746"; exon_number "9"; gene_name "ENSCGRG00001019408.1"; oId "ENSCGRT00001024424.1"; nearest_ref "ENSCGRT00001024424.1"; class_code "="; tss_id "TSS7943"; p_id "P5207";
LT883666v1	Cufflinks	exon	11953939	11954183	.	-	.	gene_id "XLOC_006007"; transcript_id "TCONS_00010745"; exon_number "10"; gene_name "ENSCGRG00001019408.1"; oId "CUFF.4674.1"; nearest_ref "ENSCGRT00001024424.1"; class_code "="; tss_id "TSS7943"; p_id "P5207";
LT883666v1	Cufflinks	exon	11953939	11954183	.	-	.	gene_id "XLOC_006007"; transcript_id "TCONS_00010746"; exon_number "10"; gene_name "ENSCGRG00001019408.1"; oId "ENSCGRT00001024424.1"; nearest_ref "ENSCGRT00001024424.1"; class_code "="; tss_id "TSS7943"; p_id "P5207";
LT883666v1	Cufflinks	exon	11954606	11954728	.	-	.	gene_id "XLOC_006007"; transcript_id "TCONS_00010745"; exon_number "11"; gene_name "ENSCGRG00001019408.1"; oId "CUFF.4674.1"; nearest_ref "ENSCGRT00001024424.1"; class_code "="; tss_id "TSS7943"; p_id "P5207";
LT883666v1	Cufflinks	exon	11954606	11954728	.	-	.	gene_id "XLOC_006007"; transcript_id "TCONS_00010746"; exon_number "11"; gene_name "ENSCGRG00001019408.1"; oId "ENSCGRT00001024424.1"; nearest_ref "ENSCGRT00001024424.1"; class_code "="; tss_id "TSS7943"; p_id "P5207";
LT883666v1	Cufflinks	exon	11954992	11955132	.	-	.	gene_id "XLOC_006007"; transcript_id "TCONS_00010745"; exon_number "12"; gene_name "ENSCGRG00001019408.1"; oId "CUFF.4674.1"; nearest_ref "ENSCGRT00001024424.1"; class_code "="; tss_id "TSS7943"; p_id "P5207";
LT883666v1	Cufflinks	exon	11954992	11955132	.	-	.	gene_id "XLOC_006007"; transcript_id "TCONS_00010746"; exon_number "12"; gene_name "ENSCGRG00001019408.1"; oId "ENSCGRT00001024424.1"; nearest_ref "ENSCGRT00001024424.1"; class_code "="; tss_id "TSS7943"; p_id "P5207";
LT883666v1	Cufflinks	exon	11955611	11955799	.	-	.	gene_id "XLOC_006007"; transcript_id "TCONS_00010745"; exon_number "13"; gene_name "ENSCGRG00001019408.1"; oId "CUFF.4674.1"; nearest_ref "ENSCGRT00001024424.1"; class_code "="; tss_id "TSS7943"; p_id "P5207";
LT883666v1	Cufflinks	exon	11955611	11955799	.	-	.	gene_id "XLOC_006007"; transcript_id "TCONS_00010746"; exon_number "13"; gene_name "ENSCGRG00001019408.1"; oId "ENSCGRT00001024424.1"; nearest_ref "ENSCGRT00001024424.1"; class_code "="; tss_id "TSS7943"; p_id "P5207";
LT883666v1	Cufflinks	exon	11956449	11956655	.	-	.	gene_id "XLOC_006007"; transcript_id "TCONS_00010745"; exon_number "14"; gene_name "ENSCGRG00001019408.1"; oId "CUFF.4674.1"; nearest_ref "ENSCGRT00001024424.1"; class_code "="; tss_id "TSS7943"; p_id "P5207";
LT883666v1	Cufflinks	exon	11956449	11956655	.	-	.	gene_id "XLOC_006007"; transcript_id "TCONS_00010746"; exon_number "14"; gene_name "ENSCGRG00001019408.1"; oId "ENSCGRT00001024424.1"; nearest_ref "ENSCGRT00001024424.1"; class_code "="; tss_id "TSS7943"; p_id "P5207";
LT883666v1	Cufflinks	exon	11970662	11970748	.	-	.	gene_id "XLOC_006007"; transcript_id "TCONS_00010745"; exon_number "15"; gene_name "ENSCGRG00001019408.1"; oId "CUFF.4674.1"; nearest_ref "ENSCGRT00001024424.1"; class_code "="; tss_id "TSS7943"; p_id "P5207";
LT883666v1	Cufflinks	exon	11970662	11970748	.	-	.	gene_id "XLOC_006007"; transcript_id "TCONS_00010746"; exon_number "15"; gene_name "ENSCGRG00001019408.1"; oId "ENSCGRT00001024424.1"; nearest_ref "ENSCGRT00001024424.1"; class_code "="; tss_id "TSS7943"; p_id "P5207";
LT883666v1	Cufflinks	exon	11973153	11973317	.	-	.	gene_id "XLOC_006007"; transcript_id "TCONS_00010745"; exon_number "16"; gene_name "ENSCGRG00001019408.1"; oId "CUFF.4674.1"; nearest_ref "ENSCGRT00001024424.1"; class_code "="; tss_id "TSS7943"; p_id "P5207";
LT883666v1	Cufflinks	exon	11973153	11973317	.	-	.	gene_id "XLOC_006007"; transcript_id "TCONS_00010746"; exon_number "16"; gene_name "ENSCGRG00001019408.1"; oId "ENSCGRT00001024424.1"; nearest_ref "ENSCGRT00001024424.1"; class_code "="; tss_id "TSS7943"; p_id "P5207";
LT883666v1	Cufflinks	exon	11981259	11981310	.	+	.	gene_id "XLOC_005170"; transcript_id "TCONS_00009173"; exon_number "1"; gene_name "ENSCGRG00001024454.1"; oId "ENSCGRT00001031692.1"; nearest_ref "ENSCGRT00001031692.1"; class_code "="; tss_id "TSS6780"; p_id "P4380";
LT883666v1	Cufflinks	exon	11983575	11984008	.	+	.	gene_id "XLOC_005170"; transcript_id "TCONS_00009173"; exon_number "2"; gene_name "ENSCGRG00001024454.1"; oId "ENSCGRT00001031692.1"; nearest_ref "ENSCGRT00001031692.1"; class_code "="; tss_id "TSS6780"; p_id "P4380";
LT883666v1	Cufflinks	exon	11991500	11991679	.	-	.	gene_id "XLOC_006008"; transcript_id "TCONS_00010747"; exon_number "1"; gene_name "ENSCGRG00001015438.1"; oId "ENSCGRT00001018841.1"; nearest_ref "ENSCGRT00001018841.1"; class_code "="; tss_id "TSS7944"; p_id "P5208";
LT883666v1	Cufflinks	exon	11992883	11993016	.	-	.	gene_id "XLOC_006008"; transcript_id "TCONS_00010747"; exon_number "2"; gene_name "ENSCGRG00001015438.1"; oId "ENSCGRT00001018841.1"; nearest_ref "ENSCGRT00001018841.1"; class_code "="; tss_id "TSS7944"; p_id "P5208";
LT883666v1	Cufflinks	exon	11993542	11993737	.	-	.	gene_id "XLOC_006008"; transcript_id "TCONS_00010747"; exon_number "3"; gene_name "ENSCGRG00001015438.1"; oId "ENSCGRT00001018841.1"; nearest_ref "ENSCGRT00001018841.1"; class_code "="; tss_id "TSS7944"; p_id "P5208";
LT883666v1	Cufflinks	exon	12000773	12000872	.	+	.	gene_id "XLOC_005171"; transcript_id "TCONS_00009174"; exon_number "1"; gene_name "ENSCGRG00001017765.1"; oId "ENSCGRT00001022093.1"; nearest_ref "ENSCGRT00001022093.1"; class_code "="; tss_id "TSS6781"; p_id "P4381";
LT883666v1	Cufflinks	exon	12001517	12001645	.	+	.	gene_id "XLOC_005171"; transcript_id "TCONS_00009174"; exon_number "2"; gene_name "ENSCGRG00001017765.1"; oId "ENSCGRT00001022093.1"; nearest_ref "ENSCGRT00001022093.1"; class_code "="; tss_id "TSS6781"; p_id "P4381";
LT883666v1	Cufflinks	exon	12002057	12002185	.	+	.	gene_id "XLOC_005171"; transcript_id "TCONS_00009174"; exon_number "3"; gene_name "ENSCGRG00001017765.1"; oId "ENSCGRT00001022093.1"; nearest_ref "ENSCGRT00001022093.1"; class_code "="; tss_id "TSS6781"; p_id "P4381";
LT883666v1	Cufflinks	exon	12003394	12003533	.	+	.	gene_id "XLOC_005171"; transcript_id "TCONS_00009174"; exon_number "4"; gene_name "ENSCGRG00001017765.1"; oId "ENSCGRT00001022093.1"; nearest_ref "ENSCGRT00001022093.1"; class_code "="; tss_id "TSS6781"; p_id "P4381";
LT883666v1	Cufflinks	exon	12003893	12003970	.	+	.	gene_id "XLOC_005171"; transcript_id "TCONS_00009174"; exon_number "5"; gene_name "ENSCGRG00001017765.1"; oId "ENSCGRT00001022093.1"; nearest_ref "ENSCGRT00001022093.1"; class_code "="; tss_id "TSS6781"; p_id "P4381";
LT883666v1	Cufflinks	exon	12004048	12004146	.	+	.	gene_id "XLOC_005171"; transcript_id "TCONS_00009174"; exon_number "6"; gene_name "ENSCGRG00001017765.1"; oId "ENSCGRT00001022093.1"; nearest_ref "ENSCGRT00001022093.1"; class_code "="; tss_id "TSS6781"; p_id "P4381";
LT883666v1	Cufflinks	exon	12004295	12004353	.	+	.	gene_id "XLOC_005171"; transcript_id "TCONS_00009174"; exon_number "7"; gene_name "ENSCGRG00001017765.1"; oId "ENSCGRT00001022093.1"; nearest_ref "ENSCGRT00001022093.1"; class_code "="; tss_id "TSS6781"; p_id "P4381";
LT883666v1	Cufflinks	exon	12004852	12004936	.	+	.	gene_id "XLOC_005171"; transcript_id "TCONS_00009174"; exon_number "8"; gene_name "ENSCGRG00001017765.1"; oId "ENSCGRT00001022093.1"; nearest_ref "ENSCGRT00001022093.1"; class_code "="; tss_id "TSS6781"; p_id "P4381";
LT883666v1	Cufflinks	exon	12005182	12005355	.	+	.	gene_id "XLOC_005171"; transcript_id "TCONS_00009174"; exon_number "9"; gene_name "ENSCGRG00001017765.1"; oId "ENSCGRT00001022093.1"; nearest_ref "ENSCGRT00001022093.1"; class_code "="; tss_id "TSS6781"; p_id "P4381";
LT883666v1	Cufflinks	exon	12006113	12006182	.	+	.	gene_id "XLOC_005171"; transcript_id "TCONS_00009174"; exon_number "10"; gene_name "ENSCGRG00001017765.1"; oId "ENSCGRT00001022093.1"; nearest_ref "ENSCGRT00001022093.1"; class_code "="; tss_id "TSS6781"; p_id "P4381";
LT883666v1	Cufflinks	exon	12006335	12006445	.	+	.	gene_id "XLOC_005171"; transcript_id "TCONS_00009174"; exon_number "11"; gene_name "ENSCGRG00001017765.1"; oId "ENSCGRT00001022093.1"; nearest_ref "ENSCGRT00001022093.1"; class_code "="; tss_id "TSS6781"; p_id "P4381";
LT883666v1	Cufflinks	exon	12006792	12007005	.	+	.	gene_id "XLOC_005171"; transcript_id "TCONS_00009174"; exon_number "12"; gene_name "ENSCGRG00001017765.1"; oId "ENSCGRT00001022093.1"; nearest_ref "ENSCGRT00001022093.1"; class_code "="; tss_id "TSS6781"; p_id "P4381";
LT883666v1	Cufflinks	exon	12007954	12008087	.	+	.	gene_id "XLOC_005171"; transcript_id "TCONS_00009174"; exon_number "13"; gene_name "ENSCGRG00001017765.1"; oId "ENSCGRT00001022093.1"; nearest_ref "ENSCGRT00001022093.1"; class_code "="; tss_id "TSS6781"; p_id "P4381";
LT883666v1	Cufflinks	exon	12009900	12009988	.	+	.	gene_id "XLOC_005171"; transcript_id "TCONS_00009174"; exon_number "14"; gene_name "ENSCGRG00001017765.1"; oId "ENSCGRT00001022093.1"; nearest_ref "ENSCGRT00001022093.1"; class_code "="; tss_id "TSS6781"; p_id "P4381";
LT883666v1	Cufflinks	exon	12010145	12010228	.	+	.	gene_id "XLOC_005171"; transcript_id "TCONS_00009174"; exon_number "15"; gene_name "ENSCGRG00001017765.1"; oId "ENSCGRT00001022093.1"; nearest_ref "ENSCGRT00001022093.1"; class_code "="; tss_id "TSS6781"; p_id "P4381";
LT883666v1	Cufflinks	exon	12010425	12010511	.	+	.	gene_id "XLOC_005171"; transcript_id "TCONS_00009174"; exon_number "16"; gene_name "ENSCGRG00001017765.1"; oId "ENSCGRT00001022093.1"; nearest_ref "ENSCGRT00001022093.1"; class_code "="; tss_id "TSS6781"; p_id "P4381";
LT883666v1	Cufflinks	exon	12010807	12010854	.	+	.	gene_id "XLOC_005171"; transcript_id "TCONS_00009174"; exon_number "17"; gene_name "ENSCGRG00001017765.1"; oId "ENSCGRT00001022093.1"; nearest_ref "ENSCGRT00001022093.1"; class_code "="; tss_id "TSS6781"; p_id "P4381";
LT883666v1	Cufflinks	exon	12018278	12018377	.	+	.	gene_id "XLOC_005172"; transcript_id "TCONS_00009175"; exon_number "1"; gene_name "ENSCGRG00001008237.1"; oId "ENSCGRT00001009618.1"; nearest_ref "ENSCGRT00001009618.1"; class_code "="; tss_id "TSS6782"; p_id "P4382";
LT883666v1	Cufflinks	exon	12019101	12019229	.	+	.	gene_id "XLOC_005172"; transcript_id "TCONS_00009175"; exon_number "2"; gene_name "ENSCGRG00001008237.1"; oId "ENSCGRT00001009618.1"; nearest_ref "ENSCGRT00001009618.1"; class_code "="; tss_id "TSS6782"; p_id "P4382";
LT883666v1	Cufflinks	exon	12019875	12020003	.	+	.	gene_id "XLOC_005172"; transcript_id "TCONS_00009175"; exon_number "3"; gene_name "ENSCGRG00001008237.1"; oId "ENSCGRT00001009618.1"; nearest_ref "ENSCGRT00001009618.1"; class_code "="; tss_id "TSS6782"; p_id "P4382";
LT883666v1	Cufflinks	exon	12020774	12020913	.	+	.	gene_id "XLOC_005172"; transcript_id "TCONS_00009175"; exon_number "4"; gene_name "ENSCGRG00001008237.1"; oId "ENSCGRT00001009618.1"; nearest_ref "ENSCGRT00001009618.1"; class_code "="; tss_id "TSS6782"; p_id "P4382";
LT883666v1	Cufflinks	exon	12021192	12021269	.	+	.	gene_id "XLOC_005172"; transcript_id "TCONS_00009175"; exon_number "5"; gene_name "ENSCGRG00001008237.1"; oId "ENSCGRT00001009618.1"; nearest_ref "ENSCGRT00001009618.1"; class_code "="; tss_id "TSS6782"; p_id "P4382";
LT883666v1	Cufflinks	exon	12021349	12021427	.	+	.	gene_id "XLOC_005172"; transcript_id "TCONS_00009175"; exon_number "6"; gene_name "ENSCGRG00001008237.1"; oId "ENSCGRT00001009618.1"; nearest_ref "ENSCGRT00001009618.1"; class_code "="; tss_id "TSS6782"; p_id "P4382";
LT883666v1	Cufflinks	exon	12021860	12021985	.	+	.	gene_id "XLOC_005172"; transcript_id "TCONS_00009175"; exon_number "7"; gene_name "ENSCGRG00001008237.1"; oId "ENSCGRT00001009618.1"; nearest_ref "ENSCGRT00001009618.1"; class_code "="; tss_id "TSS6782"; p_id "P4382";
LT883666v1	Cufflinks	exon	12024027	12024111	.	+	.	gene_id "XLOC_005172"; transcript_id "TCONS_00009175"; exon_number "8"; gene_name "ENSCGRG00001008237.1"; oId "ENSCGRT00001009618.1"; nearest_ref "ENSCGRT00001009618.1"; class_code "="; tss_id "TSS6782"; p_id "P4382";
LT883666v1	Cufflinks	exon	12024201	12024302	.	+	.	gene_id "XLOC_005172"; transcript_id "TCONS_00009175"; exon_number "9"; gene_name "ENSCGRG00001008237.1"; oId "ENSCGRT00001009618.1"; nearest_ref "ENSCGRT00001009618.1"; class_code "="; tss_id "TSS6782"; p_id "P4382";
LT883666v1	Cufflinks	exon	12024839	12024923	.	+	.	gene_id "XLOC_005172"; transcript_id "TCONS_00009175"; exon_number "10"; gene_name "ENSCGRG00001008237.1"; oId "ENSCGRT00001009618.1"; nearest_ref "ENSCGRT00001009618.1"; class_code "="; tss_id "TSS6782"; p_id "P4382";
LT883666v1	Cufflinks	exon	12025184	12025357	.	+	.	gene_id "XLOC_005172"; transcript_id "TCONS_00009175"; exon_number "11"; gene_name "ENSCGRG00001008237.1"; oId "ENSCGRT00001009618.1"; nearest_ref "ENSCGRT00001009618.1"; class_code "="; tss_id "TSS6782"; p_id "P4382";
LT883666v1	Cufflinks	exon	12026146	12026215	.	+	.	gene_id "XLOC_005172"; transcript_id "TCONS_00009175"; exon_number "12"; gene_name "ENSCGRG00001008237.1"; oId "ENSCGRT00001009618.1"; nearest_ref "ENSCGRT00001009618.1"; class_code "="; tss_id "TSS6782"; p_id "P4382";
LT883666v1	Cufflinks	exon	12026350	12026460	.	+	.	gene_id "XLOC_005172"; transcript_id "TCONS_00009175"; exon_number "13"; gene_name "ENSCGRG00001008237.1"; oId "ENSCGRT00001009618.1"; nearest_ref "ENSCGRT00001009618.1"; class_code "="; tss_id "TSS6782"; p_id "P4382";
LT883666v1	Cufflinks	exon	12026788	12027001	.	+	.	gene_id "XLOC_005172"; transcript_id "TCONS_00009175"; exon_number "14"; gene_name "ENSCGRG00001008237.1"; oId "ENSCGRT00001009618.1"; nearest_ref "ENSCGRT00001009618.1"; class_code "="; tss_id "TSS6782"; p_id "P4382";
LT883666v1	Cufflinks	exon	12028400	12028533	.	+	.	gene_id "XLOC_005172"; transcript_id "TCONS_00009175"; exon_number "15"; gene_name "ENSCGRG00001008237.1"; oId "ENSCGRT00001009618.1"; nearest_ref "ENSCGRT00001009618.1"; class_code "="; tss_id "TSS6782"; p_id "P4382";
LT883666v1	Cufflinks	exon	12029450	12029538	.	+	.	gene_id "XLOC_005172"; transcript_id "TCONS_00009175"; exon_number "16"; gene_name "ENSCGRG00001008237.1"; oId "ENSCGRT00001009618.1"; nearest_ref "ENSCGRT00001009618.1"; class_code "="; tss_id "TSS6782"; p_id "P4382";
LT883666v1	Cufflinks	exon	12029672	12029755	.	+	.	gene_id "XLOC_005172"; transcript_id "TCONS_00009175"; exon_number "17"; gene_name "ENSCGRG00001008237.1"; oId "ENSCGRT00001009618.1"; nearest_ref "ENSCGRT00001009618.1"; class_code "="; tss_id "TSS6782"; p_id "P4382";
LT883666v1	Cufflinks	exon	12030993	12031079	.	+	.	gene_id "XLOC_005172"; transcript_id "TCONS_00009175"; exon_number "18"; gene_name "ENSCGRG00001008237.1"; oId "ENSCGRT00001009618.1"; nearest_ref "ENSCGRT00001009618.1"; class_code "="; tss_id "TSS6782"; p_id "P4382";
LT883666v1	Cufflinks	exon	12031348	12031395	.	+	.	gene_id "XLOC_005172"; transcript_id "TCONS_00009175"; exon_number "19"; gene_name "ENSCGRG00001008237.1"; oId "ENSCGRT00001009618.1"; nearest_ref "ENSCGRT00001009618.1"; class_code "="; tss_id "TSS6782"; p_id "P4382";
LT883666v1	Cufflinks	exon	12032550	12032806	.	-	.	gene_id "XLOC_006009"; transcript_id "TCONS_00010748"; exon_number "1"; gene_name "ENSCGRG00001016101.1"; oId "ENSCGRT00001019747.1"; nearest_ref "ENSCGRT00001019747.1"; class_code "="; tss_id "TSS7945"; p_id "P5209";
LT883666v1	Cufflinks	exon	12033346	12033456	.	-	.	gene_id "XLOC_006009"; transcript_id "TCONS_00010748"; exon_number "2"; gene_name "ENSCGRG00001016101.1"; oId "ENSCGRT00001019747.1"; nearest_ref "ENSCGRT00001019747.1"; class_code "="; tss_id "TSS7945"; p_id "P5209";
LT883666v1	Cufflinks	exon	12033637	12033819	.	-	.	gene_id "XLOC_006009"; transcript_id "TCONS_00010748"; exon_number "3"; gene_name "ENSCGRG00001016101.1"; oId "ENSCGRT00001019747.1"; nearest_ref "ENSCGRT00001019747.1"; class_code "="; tss_id "TSS7945"; p_id "P5209";
LT883666v1	Cufflinks	exon	12035737	12035830	.	-	.	gene_id "XLOC_006009"; transcript_id "TCONS_00010748"; exon_number "4"; gene_name "ENSCGRG00001016101.1"; oId "ENSCGRT00001019747.1"; nearest_ref "ENSCGRT00001019747.1"; class_code "="; tss_id "TSS7945"; p_id "P5209";
LT883666v1	Cufflinks	exon	12036089	12036124	.	-	.	gene_id "XLOC_006009"; transcript_id "TCONS_00010748"; exon_number "5"; gene_name "ENSCGRG00001016101.1"; oId "ENSCGRT00001019747.1"; nearest_ref "ENSCGRT00001019747.1"; class_code "="; tss_id "TSS7945"; p_id "P5209";
LT883666v1	Cufflinks	exon	12037235	12037353	.	-	.	gene_id "XLOC_006009"; transcript_id "TCONS_00010748"; exon_number "6"; gene_name "ENSCGRG00001016101.1"; oId "ENSCGRT00001019747.1"; nearest_ref "ENSCGRT00001019747.1"; class_code "="; tss_id "TSS7945"; p_id "P5209";
LT883666v1	Cufflinks	exon	12046319	12046340	.	-	.	gene_id "XLOC_006009"; transcript_id "TCONS_00010748"; exon_number "7"; gene_name "ENSCGRG00001016101.1"; oId "ENSCGRT00001019747.1"; nearest_ref "ENSCGRT00001019747.1"; class_code "="; tss_id "TSS7945"; p_id "P5209";
LT883666v1	Cufflinks	exon	12085237	12086238	.	-	.	gene_id "XLOC_006010"; transcript_id "TCONS_00010749"; exon_number "1"; gene_name "ENSCGRG00001017870.1"; oId "CUFF.4291.1"; nearest_ref "ENSCGRT00001022229.1"; class_code "="; tss_id "TSS7946"; p_id "P5210";
LT883666v1	Cufflinks	exon	12085238	12085390	.	+	.	gene_id "XLOC_005173"; transcript_id "TCONS_00009176"; exon_number "1"; gene_name "ENSCGRG00001017870.1"; oId "CUFF.4292.1"; nearest_ref "ENSCGRT00001022229.1"; class_code "x"; tss_id "TSS6783";
LT883666v1	Cufflinks	exon	12085239	12085412	.	+	.	gene_id "XLOC_005173"; transcript_id "TCONS_00009177"; exon_number "1"; oId "CUFF.4292.2"; class_code "u"; tss_id "TSS6783";
LT883666v1	Cufflinks	exon	12085779	12085830	.	+	.	gene_id "XLOC_005173"; transcript_id "TCONS_00009177"; exon_number "2"; oId "CUFF.4292.2"; class_code "u"; tss_id "TSS6783";
LT883666v1	Cufflinks	exon	12086133	12086238	.	-	.	gene_id "XLOC_006010"; transcript_id "TCONS_00010750"; exon_number "1"; gene_name "ENSCGRG00001017870.1"; oId "ENSCGRT00001022229.1"; nearest_ref "ENSCGRT00001022229.1"; class_code "="; tss_id "TSS7946"; p_id "P5210";
LT883666v1	Cufflinks	exon	12090512	12090667	.	-	.	gene_id "XLOC_006010"; transcript_id "TCONS_00010749"; exon_number "2"; gene_name "ENSCGRG00001017870.1"; oId "CUFF.4291.1"; nearest_ref "ENSCGRT00001022229.1"; class_code "="; tss_id "TSS7946"; p_id "P5210";
LT883666v1	Cufflinks	exon	12090512	12090667	.	-	.	gene_id "XLOC_006010"; transcript_id "TCONS_00010750"; exon_number "2"; gene_name "ENSCGRG00001017870.1"; oId "ENSCGRT00001022229.1"; nearest_ref "ENSCGRT00001022229.1"; class_code "="; tss_id "TSS7946"; p_id "P5210";
LT883666v1	Cufflinks	exon	12091090	12091283	.	-	.	gene_id "XLOC_006010"; transcript_id "TCONS_00010749"; exon_number "3"; gene_name "ENSCGRG00001017870.1"; oId "CUFF.4291.1"; nearest_ref "ENSCGRT00001022229.1"; class_code "="; tss_id "TSS7946"; p_id "P5210";
LT883666v1	Cufflinks	exon	12091090	12091283	.	-	.	gene_id "XLOC_006010"; transcript_id "TCONS_00010750"; exon_number "3"; gene_name "ENSCGRG00001017870.1"; oId "ENSCGRT00001022229.1"; nearest_ref "ENSCGRT00001022229.1"; class_code "="; tss_id "TSS7946"; p_id "P5210";
LT883666v1	Cufflinks	exon	12092029	12092178	.	-	.	gene_id "XLOC_006010"; transcript_id "TCONS_00010749"; exon_number "4"; gene_name "ENSCGRG00001017870.1"; oId "CUFF.4291.1"; nearest_ref "ENSCGRT00001022229.1"; class_code "="; tss_id "TSS7946"; p_id "P5210";
LT883666v1	Cufflinks	exon	12092029	12092178	.	-	.	gene_id "XLOC_006010"; transcript_id "TCONS_00010750"; exon_number "4"; gene_name "ENSCGRG00001017870.1"; oId "ENSCGRT00001022229.1"; nearest_ref "ENSCGRT00001022229.1"; class_code "="; tss_id "TSS7946"; p_id "P5210";
LT883666v1	Cufflinks	exon	12092310	12092519	.	-	.	gene_id "XLOC_006010"; transcript_id "TCONS_00010749"; exon_number "5"; gene_name "ENSCGRG00001017870.1"; oId "CUFF.4291.1"; nearest_ref "ENSCGRT00001022229.1"; class_code "="; tss_id "TSS7946"; p_id "P5210";
LT883666v1	Cufflinks	exon	12092310	12092519	.	-	.	gene_id "XLOC_006010"; transcript_id "TCONS_00010750"; exon_number "5"; gene_name "ENSCGRG00001017870.1"; oId "ENSCGRT00001022229.1"; nearest_ref "ENSCGRT00001022229.1"; class_code "="; tss_id "TSS7946"; p_id "P5210";
LT883666v1	Cufflinks	exon	12092613	12092674	.	-	.	gene_id "XLOC_006010"; transcript_id "TCONS_00010749"; exon_number "6"; gene_name "ENSCGRG00001017870.1"; oId "CUFF.4291.1"; nearest_ref "ENSCGRT00001022229.1"; class_code "="; tss_id "TSS7946"; p_id "P5210";
LT883666v1	Cufflinks	exon	12092613	12092674	.	-	.	gene_id "XLOC_006010"; transcript_id "TCONS_00010750"; exon_number "6"; gene_name "ENSCGRG00001017870.1"; oId "ENSCGRT00001022229.1"; nearest_ref "ENSCGRT00001022229.1"; class_code "="; tss_id "TSS7946"; p_id "P5210";
LT883666v1	Cufflinks	exon	12092803	12092991	.	-	.	gene_id "XLOC_006010"; transcript_id "TCONS_00010749"; exon_number "7"; gene_name "ENSCGRG00001017870.1"; oId "CUFF.4291.1"; nearest_ref "ENSCGRT00001022229.1"; class_code "="; tss_id "TSS7946"; p_id "P5210";
LT883666v1	Cufflinks	exon	12092803	12092991	.	-	.	gene_id "XLOC_006010"; transcript_id "TCONS_00010750"; exon_number "7"; gene_name "ENSCGRG00001017870.1"; oId "ENSCGRT00001022229.1"; nearest_ref "ENSCGRT00001022229.1"; class_code "="; tss_id "TSS7946"; p_id "P5210";
LT883666v1	Cufflinks	exon	12093097	12093222	.	-	.	gene_id "XLOC_006010"; transcript_id "TCONS_00010749"; exon_number "8"; gene_name "ENSCGRG00001017870.1"; oId "CUFF.4291.1"; nearest_ref "ENSCGRT00001022229.1"; class_code "="; tss_id "TSS7946"; p_id "P5210";
LT883666v1	Cufflinks	exon	12093097	12093222	.	-	.	gene_id "XLOC_006010"; transcript_id "TCONS_00010750"; exon_number "8"; gene_name "ENSCGRG00001017870.1"; oId "ENSCGRT00001022229.1"; nearest_ref "ENSCGRT00001022229.1"; class_code "="; tss_id "TSS7946"; p_id "P5210";
LT883666v1	Cufflinks	exon	12093446	12093501	.	-	.	gene_id "XLOC_006010"; transcript_id "TCONS_00010749"; exon_number "9"; gene_name "ENSCGRG00001017870.1"; oId "CUFF.4291.1"; nearest_ref "ENSCGRT00001022229.1"; class_code "="; tss_id "TSS7946"; p_id "P5210";
LT883666v1	Cufflinks	exon	12093446	12093501	.	-	.	gene_id "XLOC_006010"; transcript_id "TCONS_00010750"; exon_number "9"; gene_name "ENSCGRG00001017870.1"; oId "ENSCGRT00001022229.1"; nearest_ref "ENSCGRT00001022229.1"; class_code "="; tss_id "TSS7946"; p_id "P5210";
LT883666v1	Cufflinks	exon	12093942	12094041	.	-	.	gene_id "XLOC_006010"; transcript_id "TCONS_00010749"; exon_number "10"; gene_name "ENSCGRG00001017870.1"; oId "CUFF.4291.1"; nearest_ref "ENSCGRT00001022229.1"; class_code "="; tss_id "TSS7946"; p_id "P5210";
LT883666v1	Cufflinks	exon	12093942	12094041	.	-	.	gene_id "XLOC_006010"; transcript_id "TCONS_00010750"; exon_number "10"; gene_name "ENSCGRG00001017870.1"; oId "ENSCGRT00001022229.1"; nearest_ref "ENSCGRT00001022229.1"; class_code "="; tss_id "TSS7946"; p_id "P5210";
LT883666v1	Cufflinks	exon	12095126	12095279	.	-	.	gene_id "XLOC_006010"; transcript_id "TCONS_00010749"; exon_number "11"; gene_name "ENSCGRG00001017870.1"; oId "CUFF.4291.1"; nearest_ref "ENSCGRT00001022229.1"; class_code "="; tss_id "TSS7946"; p_id "P5210";
LT883666v1	Cufflinks	exon	12095126	12095279	.	-	.	gene_id "XLOC_006010"; transcript_id "TCONS_00010750"; exon_number "11"; gene_name "ENSCGRG00001017870.1"; oId "ENSCGRT00001022229.1"; nearest_ref "ENSCGRT00001022229.1"; class_code "="; tss_id "TSS7946"; p_id "P5210";
LT883666v1	Cufflinks	exon	12095624	12095739	.	-	.	gene_id "XLOC_006010"; transcript_id "TCONS_00010749"; exon_number "12"; gene_name "ENSCGRG00001017870.1"; oId "CUFF.4291.1"; nearest_ref "ENSCGRT00001022229.1"; class_code "="; tss_id "TSS7946"; p_id "P5210";
LT883666v1	Cufflinks	exon	12095624	12095739	.	-	.	gene_id "XLOC_006010"; transcript_id "TCONS_00010750"; exon_number "12"; gene_name "ENSCGRG00001017870.1"; oId "ENSCGRT00001022229.1"; nearest_ref "ENSCGRT00001022229.1"; class_code "="; tss_id "TSS7946"; p_id "P5210";
LT883666v1	Cufflinks	exon	12097192	12097524	.	-	.	gene_id "XLOC_006010"; transcript_id "TCONS_00010749"; exon_number "13"; gene_name "ENSCGRG00001017870.1"; oId "CUFF.4291.1"; nearest_ref "ENSCGRT00001022229.1"; class_code "="; tss_id "TSS7946"; p_id "P5210";
LT883666v1	Cufflinks	exon	12097192	12097524	.	-	.	gene_id "XLOC_006010"; transcript_id "TCONS_00010750"; exon_number "13"; gene_name "ENSCGRG00001017870.1"; oId "ENSCGRT00001022229.1"; nearest_ref "ENSCGRT00001022229.1"; class_code "="; tss_id "TSS7946"; p_id "P5210";
LT883666v1	Cufflinks	exon	12097602	12097757	.	-	.	gene_id "XLOC_006010"; transcript_id "TCONS_00010749"; exon_number "14"; gene_name "ENSCGRG00001017870.1"; oId "CUFF.4291.1"; nearest_ref "ENSCGRT00001022229.1"; class_code "="; tss_id "TSS7946"; p_id "P5210";
LT883666v1	Cufflinks	exon	12097602	12097757	.	-	.	gene_id "XLOC_006010"; transcript_id "TCONS_00010750"; exon_number "14"; gene_name "ENSCGRG00001017870.1"; oId "ENSCGRT00001022229.1"; nearest_ref "ENSCGRT00001022229.1"; class_code "="; tss_id "TSS7946"; p_id "P5210";
LT883666v1	Cufflinks	exon	12104858	12105376	.	-	.	gene_id "XLOC_006010"; transcript_id "TCONS_00010749"; exon_number "15"; gene_name "ENSCGRG00001017870.1"; oId "CUFF.4291.1"; nearest_ref "ENSCGRT00001022229.1"; class_code "="; tss_id "TSS7946"; p_id "P5210";
LT883666v1	Cufflinks	exon	12104858	12105376	.	-	.	gene_id "XLOC_006010"; transcript_id "TCONS_00010750"; exon_number "15"; gene_name "ENSCGRG00001017870.1"; oId "ENSCGRT00001022229.1"; nearest_ref "ENSCGRT00001022229.1"; class_code "="; tss_id "TSS7946"; p_id "P5210";
LT883666v1	Cufflinks	exon	12106243	12106335	.	-	.	gene_id "XLOC_006010"; transcript_id "TCONS_00010749"; exon_number "16"; gene_name "ENSCGRG00001017870.1"; oId "CUFF.4291.1"; nearest_ref "ENSCGRT00001022229.1"; class_code "="; tss_id "TSS7946"; p_id "P5210";
LT883666v1	Cufflinks	exon	12106243	12106335	.	-	.	gene_id "XLOC_006010"; transcript_id "TCONS_00010750"; exon_number "16"; gene_name "ENSCGRG00001017870.1"; oId "ENSCGRT00001022229.1"; nearest_ref "ENSCGRT00001022229.1"; class_code "="; tss_id "TSS7946"; p_id "P5210";
LT883666v1	Cufflinks	exon	12107345	12107416	.	-	.	gene_id "XLOC_006010"; transcript_id "TCONS_00010749"; exon_number "17"; gene_name "ENSCGRG00001017870.1"; oId "CUFF.4291.1"; nearest_ref "ENSCGRT00001022229.1"; class_code "="; tss_id "TSS7946"; p_id "P5210";
LT883666v1	Cufflinks	exon	12107345	12107416	.	-	.	gene_id "XLOC_006010"; transcript_id "TCONS_00010750"; exon_number "17"; gene_name "ENSCGRG00001017870.1"; oId "ENSCGRT00001022229.1"; nearest_ref "ENSCGRT00001022229.1"; class_code "="; tss_id "TSS7946"; p_id "P5210";
LT883666v1	Cufflinks	exon	12107638	12107646	.	+	.	gene_id "XLOC_005173"; transcript_id "TCONS_00009176"; exon_number "2"; gene_name "ENSCGRG00001017870.1"; oId "CUFF.4292.1"; nearest_ref "ENSCGRT00001022229.1"; class_code "x"; tss_id "TSS6783";
LT883666v1	Cufflinks	exon	12112820	12112901	.	-	.	gene_id "XLOC_006010"; transcript_id "TCONS_00010749"; exon_number "18"; gene_name "ENSCGRG00001017870.1"; oId "CUFF.4291.1"; nearest_ref "ENSCGRT00001022229.1"; class_code "="; tss_id "TSS7946"; p_id "P5210";
LT883666v1	Cufflinks	exon	12112820	12112901	.	-	.	gene_id "XLOC_006010"; transcript_id "TCONS_00010750"; exon_number "18"; gene_name "ENSCGRG00001017870.1"; oId "ENSCGRT00001022229.1"; nearest_ref "ENSCGRT00001022229.1"; class_code "="; tss_id "TSS7946"; p_id "P5210";
LT883666v1	Cufflinks	exon	12155265	12155422	.	-	.	gene_id "XLOC_006011"; transcript_id "TCONS_00010751"; exon_number "1"; gene_name "ENSCGRG00001019303.1"; oId "ENSCGRT00001024285.1"; nearest_ref "ENSCGRT00001024285.1"; class_code "="; tss_id "TSS7947"; p_id "P5211";
LT883666v1	Cufflinks	exon	12155700	12155804	.	-	.	gene_id "XLOC_006011"; transcript_id "TCONS_00010751"; exon_number "2"; gene_name "ENSCGRG00001019303.1"; oId "ENSCGRT00001024285.1"; nearest_ref "ENSCGRT00001024285.1"; class_code "="; tss_id "TSS7947"; p_id "P5211";
LT883666v1	Cufflinks	exon	12157256	12157335	.	-	.	gene_id "XLOC_006011"; transcript_id "TCONS_00010751"; exon_number "3"; gene_name "ENSCGRG00001019303.1"; oId "ENSCGRT00001024285.1"; nearest_ref "ENSCGRT00001024285.1"; class_code "="; tss_id "TSS7947"; p_id "P5211";
LT883666v1	Cufflinks	exon	12157623	12157781	.	-	.	gene_id "XLOC_006011"; transcript_id "TCONS_00010751"; exon_number "4"; gene_name "ENSCGRG00001019303.1"; oId "ENSCGRT00001024285.1"; nearest_ref "ENSCGRT00001024285.1"; class_code "="; tss_id "TSS7947"; p_id "P5211";
LT883666v1	Cufflinks	exon	12160760	12160920	.	-	.	gene_id "XLOC_006011"; transcript_id "TCONS_00010751"; exon_number "5"; gene_name "ENSCGRG00001019303.1"; oId "ENSCGRT00001024285.1"; nearest_ref "ENSCGRT00001024285.1"; class_code "="; tss_id "TSS7947"; p_id "P5211";
LT883666v1	Cufflinks	exon	12161047	12161136	.	-	.	gene_id "XLOC_006011"; transcript_id "TCONS_00010751"; exon_number "6"; gene_name "ENSCGRG00001019303.1"; oId "ENSCGRT00001024285.1"; nearest_ref "ENSCGRT00001024285.1"; class_code "="; tss_id "TSS7947"; p_id "P5211";
LT883666v1	Cufflinks	exon	12161212	12161286	.	-	.	gene_id "XLOC_006011"; transcript_id "TCONS_00010751"; exon_number "7"; gene_name "ENSCGRG00001019303.1"; oId "ENSCGRT00001024285.1"; nearest_ref "ENSCGRT00001024285.1"; class_code "="; tss_id "TSS7947"; p_id "P5211";
LT883666v1	Cufflinks	exon	12161643	12161772	.	-	.	gene_id "XLOC_006011"; transcript_id "TCONS_00010751"; exon_number "8"; gene_name "ENSCGRG00001019303.1"; oId "ENSCGRT00001024285.1"; nearest_ref "ENSCGRT00001024285.1"; class_code "="; tss_id "TSS7947"; p_id "P5211";
LT883666v1	Cufflinks	exon	12161964	12162116	.	-	.	gene_id "XLOC_006011"; transcript_id "TCONS_00010751"; exon_number "9"; gene_name "ENSCGRG00001019303.1"; oId "ENSCGRT00001024285.1"; nearest_ref "ENSCGRT00001024285.1"; class_code "="; tss_id "TSS7947"; p_id "P5211";
LT883666v1	Cufflinks	exon	12162197	12162357	.	-	.	gene_id "XLOC_006011"; transcript_id "TCONS_00010751"; exon_number "10"; gene_name "ENSCGRG00001019303.1"; oId "ENSCGRT00001024285.1"; nearest_ref "ENSCGRT00001024285.1"; class_code "="; tss_id "TSS7947"; p_id "P5211";
LT883666v1	Cufflinks	exon	12163170	12163432	.	-	.	gene_id "XLOC_006011"; transcript_id "TCONS_00010751"; exon_number "11"; gene_name "ENSCGRG00001019303.1"; oId "ENSCGRT00001024285.1"; nearest_ref "ENSCGRT00001024285.1"; class_code "="; tss_id "TSS7947"; p_id "P5211";
LT883666v1	Cufflinks	exon	12163643	12163719	.	-	.	gene_id "XLOC_006011"; transcript_id "TCONS_00010751"; exon_number "12"; gene_name "ENSCGRG00001019303.1"; oId "ENSCGRT00001024285.1"; nearest_ref "ENSCGRT00001024285.1"; class_code "="; tss_id "TSS7947"; p_id "P5211";
LT883666v1	Cufflinks	exon	12163787	12163895	.	-	.	gene_id "XLOC_006011"; transcript_id "TCONS_00010751"; exon_number "13"; gene_name "ENSCGRG00001019303.1"; oId "ENSCGRT00001024285.1"; nearest_ref "ENSCGRT00001024285.1"; class_code "="; tss_id "TSS7947"; p_id "P5211";
LT883666v1	Cufflinks	exon	12164049	12164324	.	-	.	gene_id "XLOC_006011"; transcript_id "TCONS_00010751"; exon_number "14"; gene_name "ENSCGRG00001019303.1"; oId "ENSCGRT00001024285.1"; nearest_ref "ENSCGRT00001024285.1"; class_code "="; tss_id "TSS7947"; p_id "P5211";
LT883666v1	Cufflinks	exon	12164653	12165070	.	-	.	gene_id "XLOC_006011"; transcript_id "TCONS_00010751"; exon_number "15"; gene_name "ENSCGRG00001019303.1"; oId "ENSCGRT00001024285.1"; nearest_ref "ENSCGRT00001024285.1"; class_code "="; tss_id "TSS7947"; p_id "P5211";
LT883666v1	Cufflinks	exon	12184774	12186308	.	-	.	gene_id "XLOC_006012"; transcript_id "TCONS_00010752"; exon_number "1"; gene_name "ENSCGRG00001019934.1"; oId "ENSCGRT00001025175.1"; nearest_ref "ENSCGRT00001025175.1"; class_code "="; tss_id "TSS7948"; p_id "P5212";
LT883666v1	Cufflinks	exon	12186507	12186643	.	-	.	gene_id "XLOC_006012"; transcript_id "TCONS_00010752"; exon_number "2"; gene_name "ENSCGRG00001019934.1"; oId "ENSCGRT00001025175.1"; nearest_ref "ENSCGRT00001025175.1"; class_code "="; tss_id "TSS7948"; p_id "P5212";
LT883666v1	Cufflinks	exon	12186841	12186965	.	-	.	gene_id "XLOC_006012"; transcript_id "TCONS_00010752"; exon_number "3"; gene_name "ENSCGRG00001019934.1"; oId "ENSCGRT00001025175.1"; nearest_ref "ENSCGRT00001025175.1"; class_code "="; tss_id "TSS7948"; p_id "P5212";
LT883666v1	Cufflinks	exon	12187474	12187626	.	-	.	gene_id "XLOC_006012"; transcript_id "TCONS_00010752"; exon_number "4"; gene_name "ENSCGRG00001019934.1"; oId "ENSCGRT00001025175.1"; nearest_ref "ENSCGRT00001025175.1"; class_code "="; tss_id "TSS7948"; p_id "P5212";
LT883666v1	Cufflinks	exon	12190553	12190701	.	-	.	gene_id "XLOC_006012"; transcript_id "TCONS_00010752"; exon_number "5"; gene_name "ENSCGRG00001019934.1"; oId "ENSCGRT00001025175.1"; nearest_ref "ENSCGRT00001025175.1"; class_code "="; tss_id "TSS7948"; p_id "P5212";
LT883666v1	Cufflinks	exon	12190975	12191118	.	-	.	gene_id "XLOC_006012"; transcript_id "TCONS_00010752"; exon_number "6"; gene_name "ENSCGRG00001019934.1"; oId "ENSCGRT00001025175.1"; nearest_ref "ENSCGRT00001025175.1"; class_code "="; tss_id "TSS7948"; p_id "P5212";
LT883666v1	Cufflinks	exon	12199147	12199285	.	-	.	gene_id "XLOC_006013"; transcript_id "TCONS_00010753"; exon_number "1"; gene_name "ENSCGRG00001019329.1"; oId "CUFF.4299.1"; nearest_ref "ENSCGRT00001024319.1"; class_code "o"; tss_id "TSS7949";
LT883666v1	Cufflinks	exon	12199156	12204035	.	-	.	gene_id "XLOC_006013"; transcript_id "TCONS_00010754"; exon_number "1"; gene_name "ENSCGRG00001019329.1"; oId "ENSCGRT00001024319.1"; nearest_ref "ENSCGRT00001024319.1"; class_code "="; tss_id "TSS7950"; p_id "P5213";
LT883666v1	Cufflinks	exon	12204389	12204505	.	-	.	gene_id "XLOC_006013"; transcript_id "TCONS_00010754"; exon_number "2"; gene_name "ENSCGRG00001019329.1"; oId "ENSCGRT00001024319.1"; nearest_ref "ENSCGRT00001024319.1"; class_code "="; tss_id "TSS7950"; p_id "P5213";
LT883666v1	Cufflinks	exon	12205133	12205189	.	-	.	gene_id "XLOC_006013"; transcript_id "TCONS_00010754"; exon_number "3"; gene_name "ENSCGRG00001019329.1"; oId "ENSCGRT00001024319.1"; nearest_ref "ENSCGRT00001024319.1"; class_code "="; tss_id "TSS7950"; p_id "P5213";
LT883666v1	Cufflinks	exon	12205622	12205718	.	-	.	gene_id "XLOC_006013"; transcript_id "TCONS_00010754"; exon_number "4"; gene_name "ENSCGRG00001019329.1"; oId "ENSCGRT00001024319.1"; nearest_ref "ENSCGRT00001024319.1"; class_code "="; tss_id "TSS7950"; p_id "P5213";
LT883666v1	Cufflinks	exon	12207731	12207744	.	-	.	gene_id "XLOC_006013"; transcript_id "TCONS_00010753"; exon_number "2"; gene_name "ENSCGRG00001019329.1"; oId "CUFF.4299.1"; nearest_ref "ENSCGRT00001024319.1"; class_code "o"; tss_id "TSS7949";
LT883666v1	Cufflinks	exon	12208017	12208127	.	-	.	gene_id "XLOC_006013"; transcript_id "TCONS_00010754"; exon_number "5"; gene_name "ENSCGRG00001019329.1"; oId "ENSCGRT00001024319.1"; nearest_ref "ENSCGRT00001024319.1"; class_code "="; tss_id "TSS7950"; p_id "P5213";
LT883666v1	Cufflinks	exon	12209313	12209466	.	-	.	gene_id "XLOC_006013"; transcript_id "TCONS_00010754"; exon_number "6"; gene_name "ENSCGRG00001019329.1"; oId "ENSCGRT00001024319.1"; nearest_ref "ENSCGRT00001024319.1"; class_code "="; tss_id "TSS7950"; p_id "P5213";
LT883666v1	Cufflinks	exon	12230595	12230729	.	-	.	gene_id "XLOC_006013"; transcript_id "TCONS_00010754"; exon_number "7"; gene_name "ENSCGRG00001019329.1"; oId "ENSCGRT00001024319.1"; nearest_ref "ENSCGRT00001024319.1"; class_code "="; tss_id "TSS7950"; p_id "P5213";
LT883666v1	Cufflinks	exon	12240208	12240324	.	-	.	gene_id "XLOC_006013"; transcript_id "TCONS_00010754"; exon_number "8"; gene_name "ENSCGRG00001019329.1"; oId "ENSCGRT00001024319.1"; nearest_ref "ENSCGRT00001024319.1"; class_code "="; tss_id "TSS7950"; p_id "P5213";
LT883666v1	Cufflinks	exon	12243662	12243927	.	-	.	gene_id "XLOC_006013"; transcript_id "TCONS_00010754"; exon_number "9"; gene_name "ENSCGRG00001019329.1"; oId "ENSCGRT00001024319.1"; nearest_ref "ENSCGRT00001024319.1"; class_code "="; tss_id "TSS7950"; p_id "P5213";
LT883666v1	Cufflinks	exon	12260505	12260808	.	-	.	gene_id "XLOC_006013"; transcript_id "TCONS_00010754"; exon_number "10"; gene_name "ENSCGRG00001019329.1"; oId "ENSCGRT00001024319.1"; nearest_ref "ENSCGRT00001024319.1"; class_code "="; tss_id "TSS7950"; p_id "P5213";
LT883666v1	Cufflinks	exon	12269507	12269637	.	+	.	gene_id "XLOC_005174"; transcript_id "TCONS_00009178"; exon_number "1"; gene_name "ENSCGRG00001022293.1"; oId "ENSCGRT00001028588.1"; nearest_ref "ENSCGRT00001028588.1"; class_code "="; tss_id "TSS6784"; p_id "P4383";
LT883666v1	Cufflinks	exon	12269507	12269637	.	+	.	gene_id "XLOC_005174"; transcript_id "TCONS_00009179"; exon_number "1"; gene_name "ENSCGRG00001022293.1"; oId "CUFF.4305.2"; nearest_ref "ENSCGRT00001028588.1"; class_code "j"; tss_id "TSS6784";
LT883666v1	Cufflinks	exon	12276850	12276860	.	+	.	gene_id "XLOC_005174"; transcript_id "TCONS_00009180"; exon_number "1"; gene_name "ENSCGRG00001022293.1"; oId "CUFF.4305.3"; nearest_ref "ENSCGRT00001028588.1"; class_code "o"; tss_id "TSS6785";
LT883666v1	Cufflinks	exon	12287854	12287903	.	+	.	gene_id "XLOC_005174"; transcript_id "TCONS_00009178"; exon_number "2"; gene_name "ENSCGRG00001022293.1"; oId "ENSCGRT00001028588.1"; nearest_ref "ENSCGRT00001028588.1"; class_code "="; tss_id "TSS6784"; p_id "P4383";
LT883666v1	Cufflinks	exon	12289490	12289741	.	+	.	gene_id "XLOC_005174"; transcript_id "TCONS_00009178"; exon_number "3"; gene_name "ENSCGRG00001022293.1"; oId "ENSCGRT00001028588.1"; nearest_ref "ENSCGRT00001028588.1"; class_code "="; tss_id "TSS6784"; p_id "P4383";
LT883666v1	Cufflinks	exon	12289490	12289741	.	+	.	gene_id "XLOC_005174"; transcript_id "TCONS_00009179"; exon_number "2"; gene_name "ENSCGRG00001022293.1"; oId "CUFF.4305.2"; nearest_ref "ENSCGRT00001028588.1"; class_code "j"; tss_id "TSS6784";
LT883666v1	Cufflinks	exon	12292993	12293095	.	+	.	gene_id "XLOC_005174"; transcript_id "TCONS_00009178"; exon_number "4"; gene_name "ENSCGRG00001022293.1"; oId "ENSCGRT00001028588.1"; nearest_ref "ENSCGRT00001028588.1"; class_code "="; tss_id "TSS6784"; p_id "P4383";
LT883666v1	Cufflinks	exon	12292993	12293939	.	+	.	gene_id "XLOC_005174"; transcript_id "TCONS_00009179"; exon_number "3"; gene_name "ENSCGRG00001022293.1"; oId "CUFF.4305.2"; nearest_ref "ENSCGRT00001028588.1"; class_code "j"; tss_id "TSS6784";
LT883666v1	Cufflinks	exon	12293031	12293886	.	-	.	gene_id "XLOC_006014"; transcript_id "TCONS_00010756"; exon_number "1"; gene_name "ENSCGRG00001022293.1"; oId "CUFF.4306.2"; nearest_ref "ENSCGRT00001028588.1"; class_code "x"; tss_id "TSS7951";
LT883666v1	Cufflinks	exon	12293031	12293411	.	-	.	gene_id "XLOC_006014"; transcript_id "TCONS_00010755"; exon_number "1"; gene_name "ENSCGRG00001022293.1"; oId "CUFF.4306.1"; nearest_ref "ENSCGRT00001028588.1"; class_code "x"; tss_id "TSS7951";
LT883666v1	Cufflinks	exon	12293424	12293939	.	+	.	gene_id "XLOC_005174"; transcript_id "TCONS_00009180"; exon_number "2"; gene_name "ENSCGRG00001022293.1"; oId "CUFF.4305.3"; nearest_ref "ENSCGRT00001028588.1"; class_code "o"; tss_id "TSS6785";
LT883666v1	Cufflinks	exon	12294418	12296334	.	-	.	gene_id "XLOC_006014"; transcript_id "TCONS_00010757"; exon_number "1"; gene_name "ENSCGRG00001017732.1"; oId "CUFF.4306.3"; nearest_ref "ENSCGRT00001022036.1"; class_code "="; tss_id "TSS7952"; p_id "P5214";
LT883666v1	Cufflinks	exon	12294977	12295927	.	-	.	gene_id "XLOC_006014"; transcript_id "TCONS_00010755"; exon_number "2"; gene_name "ENSCGRG00001022293.1"; oId "CUFF.4306.1"; nearest_ref "ENSCGRT00001028588.1"; class_code "x"; tss_id "TSS7951";
LT883666v1	Cufflinks	exon	12295840	12295927	.	-	.	gene_id "XLOC_006014"; transcript_id "TCONS_00010756"; exon_number "2"; gene_name "ENSCGRG00001022293.1"; oId "CUFF.4306.2"; nearest_ref "ENSCGRT00001028588.1"; class_code "x"; tss_id "TSS7951";
LT883666v1	Cufflinks	exon	12296277	12296334	.	-	.	gene_id "XLOC_006014"; transcript_id "TCONS_00010758"; exon_number "1"; gene_name "ENSCGRG00001017732.1"; oId "ENSCGRT00001022036.1"; nearest_ref "ENSCGRT00001022036.1"; class_code "="; tss_id "TSS7952"; p_id "P5214";
LT883666v1	Cufflinks	exon	12296991	12297174	.	-	.	gene_id "XLOC_006014"; transcript_id "TCONS_00010757"; exon_number "2"; gene_name "ENSCGRG00001017732.1"; oId "CUFF.4306.3"; nearest_ref "ENSCGRT00001022036.1"; class_code "="; tss_id "TSS7952"; p_id "P5214";
LT883666v1	Cufflinks	exon	12296991	12297174	.	-	.	gene_id "XLOC_006014"; transcript_id "TCONS_00010758"; exon_number "2"; gene_name "ENSCGRG00001017732.1"; oId "ENSCGRT00001022036.1"; nearest_ref "ENSCGRT00001022036.1"; class_code "="; tss_id "TSS7952"; p_id "P5214";
LT883666v1	Cufflinks	exon	12297757	12297932	.	-	.	gene_id "XLOC_006014"; transcript_id "TCONS_00010757"; exon_number "3"; gene_name "ENSCGRG00001017732.1"; oId "CUFF.4306.3"; nearest_ref "ENSCGRT00001022036.1"; class_code "="; tss_id "TSS7952"; p_id "P5214";
LT883666v1	Cufflinks	exon	12297757	12297932	.	-	.	gene_id "XLOC_006014"; transcript_id "TCONS_00010758"; exon_number "3"; gene_name "ENSCGRG00001017732.1"; oId "ENSCGRT00001022036.1"; nearest_ref "ENSCGRT00001022036.1"; class_code "="; tss_id "TSS7952"; p_id "P5214";
LT883666v1	Cufflinks	exon	12303510	12303627	.	-	.	gene_id "XLOC_006014"; transcript_id "TCONS_00010757"; exon_number "4"; gene_name "ENSCGRG00001017732.1"; oId "CUFF.4306.3"; nearest_ref "ENSCGRT00001022036.1"; class_code "="; tss_id "TSS7952"; p_id "P5214";
LT883666v1	Cufflinks	exon	12303510	12303627	.	-	.	gene_id "XLOC_006014"; transcript_id "TCONS_00010758"; exon_number "4"; gene_name "ENSCGRG00001017732.1"; oId "ENSCGRT00001022036.1"; nearest_ref "ENSCGRT00001022036.1"; class_code "="; tss_id "TSS7952"; p_id "P5214";
LT883666v1	Cufflinks	exon	12303737	12303808	.	-	.	gene_id "XLOC_006014"; transcript_id "TCONS_00010757"; exon_number "5"; gene_name "ENSCGRG00001017732.1"; oId "CUFF.4306.3"; nearest_ref "ENSCGRT00001022036.1"; class_code "="; tss_id "TSS7952"; p_id "P5214";
LT883666v1	Cufflinks	exon	12303737	12303808	.	-	.	gene_id "XLOC_006014"; transcript_id "TCONS_00010758"; exon_number "5"; gene_name "ENSCGRG00001017732.1"; oId "ENSCGRT00001022036.1"; nearest_ref "ENSCGRT00001022036.1"; class_code "="; tss_id "TSS7952"; p_id "P5214";
LT883666v1	Cufflinks	exon	12306353	12306490	.	-	.	gene_id "XLOC_006014"; transcript_id "TCONS_00010757"; exon_number "6"; gene_name "ENSCGRG00001017732.1"; oId "CUFF.4306.3"; nearest_ref "ENSCGRT00001022036.1"; class_code "="; tss_id "TSS7952"; p_id "P5214";
LT883666v1	Cufflinks	exon	12306353	12306490	.	-	.	gene_id "XLOC_006014"; transcript_id "TCONS_00010758"; exon_number "6"; gene_name "ENSCGRG00001017732.1"; oId "ENSCGRT00001022036.1"; nearest_ref "ENSCGRT00001022036.1"; class_code "="; tss_id "TSS7952"; p_id "P5214";
LT883666v1	Cufflinks	exon	12307685	12307773	.	-	.	gene_id "XLOC_006014"; transcript_id "TCONS_00010757"; exon_number "7"; gene_name "ENSCGRG00001017732.1"; oId "CUFF.4306.3"; nearest_ref "ENSCGRT00001022036.1"; class_code "="; tss_id "TSS7952"; p_id "P5214";
LT883666v1	Cufflinks	exon	12307685	12307773	.	-	.	gene_id "XLOC_006014"; transcript_id "TCONS_00010758"; exon_number "7"; gene_name "ENSCGRG00001017732.1"; oId "ENSCGRT00001022036.1"; nearest_ref "ENSCGRT00001022036.1"; class_code "="; tss_id "TSS7952"; p_id "P5214";
LT883666v1	Cufflinks	exon	12308279	12308730	.	-	.	gene_id "XLOC_006014"; transcript_id "TCONS_00010757"; exon_number "8"; gene_name "ENSCGRG00001017732.1"; oId "CUFF.4306.3"; nearest_ref "ENSCGRT00001022036.1"; class_code "="; tss_id "TSS7952"; p_id "P5214";
LT883666v1	Cufflinks	exon	12308279	12308730	.	-	.	gene_id "XLOC_006014"; transcript_id "TCONS_00010758"; exon_number "8"; gene_name "ENSCGRG00001017732.1"; oId "ENSCGRT00001022036.1"; nearest_ref "ENSCGRT00001022036.1"; class_code "="; tss_id "TSS7952"; p_id "P5214";
LT883666v1	Cufflinks	exon	12316146	12316194	.	-	.	gene_id "XLOC_006014"; transcript_id "TCONS_00010757"; exon_number "9"; gene_name "ENSCGRG00001017732.1"; oId "CUFF.4306.3"; nearest_ref "ENSCGRT00001022036.1"; class_code "="; tss_id "TSS7952"; p_id "P5214";
LT883666v1	Cufflinks	exon	12316146	12316194	.	-	.	gene_id "XLOC_006014"; transcript_id "TCONS_00010758"; exon_number "9"; gene_name "ENSCGRG00001017732.1"; oId "ENSCGRT00001022036.1"; nearest_ref "ENSCGRT00001022036.1"; class_code "="; tss_id "TSS7952"; p_id "P5214";
LT883666v1	Cufflinks	exon	12317456	12317706	.	-	.	gene_id "XLOC_006014"; transcript_id "TCONS_00010757"; exon_number "10"; gene_name "ENSCGRG00001017732.1"; oId "CUFF.4306.3"; nearest_ref "ENSCGRT00001022036.1"; class_code "="; tss_id "TSS7952"; p_id "P5214";
LT883666v1	Cufflinks	exon	12317456	12317706	.	-	.	gene_id "XLOC_006014"; transcript_id "TCONS_00010758"; exon_number "10"; gene_name "ENSCGRG00001017732.1"; oId "ENSCGRT00001022036.1"; nearest_ref "ENSCGRT00001022036.1"; class_code "="; tss_id "TSS7952"; p_id "P5214";
LT883666v1	Cufflinks	exon	12319548	12319725	.	-	.	gene_id "XLOC_006014"; transcript_id "TCONS_00010757"; exon_number "11"; gene_name "ENSCGRG00001017732.1"; oId "CUFF.4306.3"; nearest_ref "ENSCGRT00001022036.1"; class_code "="; tss_id "TSS7952"; p_id "P5214";
LT883666v1	Cufflinks	exon	12319548	12319725	.	-	.	gene_id "XLOC_006014"; transcript_id "TCONS_00010758"; exon_number "11"; gene_name "ENSCGRG00001017732.1"; oId "ENSCGRT00001022036.1"; nearest_ref "ENSCGRT00001022036.1"; class_code "="; tss_id "TSS7952"; p_id "P5214";
LT883666v1	Cufflinks	exon	12322057	12322205	.	-	.	gene_id "XLOC_006014"; transcript_id "TCONS_00010757"; exon_number "12"; gene_name "ENSCGRG00001017732.1"; oId "CUFF.4306.3"; nearest_ref "ENSCGRT00001022036.1"; class_code "="; tss_id "TSS7952"; p_id "P5214";
LT883666v1	Cufflinks	exon	12322057	12322205	.	-	.	gene_id "XLOC_006014"; transcript_id "TCONS_00010758"; exon_number "12"; gene_name "ENSCGRG00001017732.1"; oId "ENSCGRT00001022036.1"; nearest_ref "ENSCGRT00001022036.1"; class_code "="; tss_id "TSS7952"; p_id "P5214";
LT883666v1	Cufflinks	exon	12324301	12324426	.	-	.	gene_id "XLOC_006014"; transcript_id "TCONS_00010757"; exon_number "13"; gene_name "ENSCGRG00001017732.1"; oId "CUFF.4306.3"; nearest_ref "ENSCGRT00001022036.1"; class_code "="; tss_id "TSS7952"; p_id "P5214";
LT883666v1	Cufflinks	exon	12324301	12324426	.	-	.	gene_id "XLOC_006014"; transcript_id "TCONS_00010758"; exon_number "13"; gene_name "ENSCGRG00001017732.1"; oId "ENSCGRT00001022036.1"; nearest_ref "ENSCGRT00001022036.1"; class_code "="; tss_id "TSS7952"; p_id "P5214";
LT883666v1	Cufflinks	exon	12328950	12329217	.	+	.	gene_id "XLOC_005175"; transcript_id "TCONS_00009181"; exon_number "1"; gene_name "ENSCGRG00001018801.1"; oId "ENSCGRT00001023559.1"; nearest_ref "ENSCGRT00001023559.1"; class_code "="; tss_id "TSS6786"; p_id "P4384";
LT883666v1	Cufflinks	exon	12328950	12329217	.	+	.	gene_id "XLOC_005175"; transcript_id "TCONS_00009182"; exon_number "1"; gene_name "ENSCGRG00001018801.1"; oId "CUFF.4298.2"; nearest_ref "ENSCGRT00001023559.1"; class_code "="; tss_id "TSS6786"; p_id "P4384";
LT883666v1	Cufflinks	exon	12333104	12333204	.	+	.	gene_id "XLOC_005175"; transcript_id "TCONS_00009181"; exon_number "2"; gene_name "ENSCGRG00001018801.1"; oId "ENSCGRT00001023559.1"; nearest_ref "ENSCGRT00001023559.1"; class_code "="; tss_id "TSS6786"; p_id "P4384";
LT883666v1	Cufflinks	exon	12333104	12333204	.	+	.	gene_id "XLOC_005175"; transcript_id "TCONS_00009182"; exon_number "2"; gene_name "ENSCGRG00001018801.1"; oId "CUFF.4298.2"; nearest_ref "ENSCGRT00001023559.1"; class_code "="; tss_id "TSS6786"; p_id "P4384";
LT883666v1	Cufflinks	exon	12334776	12334880	.	+	.	gene_id "XLOC_005175"; transcript_id "TCONS_00009181"; exon_number "3"; gene_name "ENSCGRG00001018801.1"; oId "ENSCGRT00001023559.1"; nearest_ref "ENSCGRT00001023559.1"; class_code "="; tss_id "TSS6786"; p_id "P4384";
LT883666v1	Cufflinks	exon	12334776	12334880	.	+	.	gene_id "XLOC_005175"; transcript_id "TCONS_00009182"; exon_number "3"; gene_name "ENSCGRG00001018801.1"; oId "CUFF.4298.2"; nearest_ref "ENSCGRT00001023559.1"; class_code "="; tss_id "TSS6786"; p_id "P4384";
LT883666v1	Cufflinks	exon	12334960	12335041	.	+	.	gene_id "XLOC_005175"; transcript_id "TCONS_00009181"; exon_number "4"; gene_name "ENSCGRG00001018801.1"; oId "ENSCGRT00001023559.1"; nearest_ref "ENSCGRT00001023559.1"; class_code "="; tss_id "TSS6786"; p_id "P4384";
LT883666v1	Cufflinks	exon	12334960	12335041	.	+	.	gene_id "XLOC_005175"; transcript_id "TCONS_00009182"; exon_number "4"; gene_name "ENSCGRG00001018801.1"; oId "CUFF.4298.2"; nearest_ref "ENSCGRT00001023559.1"; class_code "="; tss_id "TSS6786"; p_id "P4384";
LT883666v1	Cufflinks	exon	12336012	12336120	.	+	.	gene_id "XLOC_005175"; transcript_id "TCONS_00009181"; exon_number "5"; gene_name "ENSCGRG00001018801.1"; oId "ENSCGRT00001023559.1"; nearest_ref "ENSCGRT00001023559.1"; class_code "="; tss_id "TSS6786"; p_id "P4384";
LT883666v1	Cufflinks	exon	12336012	12336120	.	+	.	gene_id "XLOC_005175"; transcript_id "TCONS_00009182"; exon_number "5"; gene_name "ENSCGRG00001018801.1"; oId "CUFF.4298.2"; nearest_ref "ENSCGRT00001023559.1"; class_code "="; tss_id "TSS6786"; p_id "P4384";
LT883666v1	Cufflinks	exon	12338465	12338642	.	+	.	gene_id "XLOC_005175"; transcript_id "TCONS_00009181"; exon_number "6"; gene_name "ENSCGRG00001018801.1"; oId "ENSCGRT00001023559.1"; nearest_ref "ENSCGRT00001023559.1"; class_code "="; tss_id "TSS6786"; p_id "P4384";
LT883666v1	Cufflinks	exon	12338465	12338642	.	+	.	gene_id "XLOC_005175"; transcript_id "TCONS_00009182"; exon_number "6"; gene_name "ENSCGRG00001018801.1"; oId "CUFF.4298.2"; nearest_ref "ENSCGRT00001023559.1"; class_code "="; tss_id "TSS6786"; p_id "P4384";
LT883666v1	Cufflinks	exon	12340686	12340770	.	+	.	gene_id "XLOC_005175"; transcript_id "TCONS_00009181"; exon_number "7"; gene_name "ENSCGRG00001018801.1"; oId "ENSCGRT00001023559.1"; nearest_ref "ENSCGRT00001023559.1"; class_code "="; tss_id "TSS6786"; p_id "P4384";
LT883666v1	Cufflinks	exon	12340686	12340770	.	+	.	gene_id "XLOC_005175"; transcript_id "TCONS_00009182"; exon_number "7"; gene_name "ENSCGRG00001018801.1"; oId "CUFF.4298.2"; nearest_ref "ENSCGRT00001023559.1"; class_code "="; tss_id "TSS6786"; p_id "P4384";
LT883666v1	Cufflinks	exon	12341297	12341492	.	+	.	gene_id "XLOC_005175"; transcript_id "TCONS_00009181"; exon_number "8"; gene_name "ENSCGRG00001018801.1"; oId "ENSCGRT00001023559.1"; nearest_ref "ENSCGRT00001023559.1"; class_code "="; tss_id "TSS6786"; p_id "P4384";
LT883666v1	Cufflinks	exon	12341297	12342699	.	+	.	gene_id "XLOC_005175"; transcript_id "TCONS_00009182"; exon_number "8"; gene_name "ENSCGRG00001018801.1"; oId "CUFF.4298.2"; nearest_ref "ENSCGRT00001023559.1"; class_code "="; tss_id "TSS6786"; p_id "P4384";
LT883666v1	Cufflinks	exon	12352888	12352929	.	+	.	gene_id "XLOC_005176"; transcript_id "TCONS_00009183"; exon_number "1"; gene_name "ENSCGRG00001023692.1"; oId "ENSCGRT00001030618.1"; nearest_ref "ENSCGRT00001030618.1"; class_code "="; tss_id "TSS6787"; p_id "P4386";
LT883666v1	Cufflinks	exon	12352888	12352929	.	+	.	gene_id "XLOC_005176"; transcript_id "TCONS_00009184"; exon_number "1"; gene_name "ENSCGRG00001023692.1"; oId "CUFF.4313.2"; nearest_ref "ENSCGRT00001030618.1"; class_code "j"; tss_id "TSS6787";
LT883666v1	Cufflinks	exon	12353389	12353530	.	+	.	gene_id "XLOC_005176"; transcript_id "TCONS_00009183"; exon_number "2"; gene_name "ENSCGRG00001023692.1"; oId "ENSCGRT00001030618.1"; nearest_ref "ENSCGRT00001030618.1"; class_code "="; tss_id "TSS6787"; p_id "P4386";
LT883666v1	Cufflinks	exon	12353389	12353530	.	+	.	gene_id "XLOC_005176"; transcript_id "TCONS_00009184"; exon_number "2"; gene_name "ENSCGRG00001023692.1"; oId "CUFF.4313.2"; nearest_ref "ENSCGRT00001030618.1"; class_code "j"; tss_id "TSS6787";
LT883666v1	Cufflinks	exon	12355487	12355641	.	+	.	gene_id "XLOC_005176"; transcript_id "TCONS_00009183"; exon_number "3"; gene_name "ENSCGRG00001023692.1"; oId "ENSCGRT00001030618.1"; nearest_ref "ENSCGRT00001030618.1"; class_code "="; tss_id "TSS6787"; p_id "P4386";
LT883666v1	Cufflinks	exon	12355487	12355641	.	+	.	gene_id "XLOC_005176"; transcript_id "TCONS_00009184"; exon_number "3"; gene_name "ENSCGRG00001023692.1"; oId "CUFF.4313.2"; nearest_ref "ENSCGRT00001030618.1"; class_code "j"; tss_id "TSS6787";
LT883666v1	Cufflinks	exon	12355507	12355641	.	+	.	gene_id "XLOC_005176"; transcript_id "TCONS_00009185"; exon_number "1"; gene_name "ENSCGRG00001023692.1"; oId "ENSCGRT00001030622.1"; contained_in "TCONS_00009184"; nearest_ref "ENSCGRT00001030622.1"; class_code "="; tss_id "TSS6788"; p_id "P4385";
LT883666v1	Cufflinks	exon	12363061	12363246	.	+	.	gene_id "XLOC_005176"; transcript_id "TCONS_00009183"; exon_number "4"; gene_name "ENSCGRG00001023692.1"; oId "ENSCGRT00001030618.1"; nearest_ref "ENSCGRT00001030618.1"; class_code "="; tss_id "TSS6787"; p_id "P4386";
LT883666v1	Cufflinks	exon	12363335	12363418	.	+	.	gene_id "XLOC_005176"; transcript_id "TCONS_00009183"; exon_number "5"; gene_name "ENSCGRG00001023692.1"; oId "ENSCGRT00001030618.1"; nearest_ref "ENSCGRT00001030618.1"; class_code "="; tss_id "TSS6787"; p_id "P4386";
LT883666v1	Cufflinks	exon	12363490	12363551	.	+	.	gene_id "XLOC_005176"; transcript_id "TCONS_00009183"; exon_number "6"; gene_name "ENSCGRG00001023692.1"; oId "ENSCGRT00001030618.1"; nearest_ref "ENSCGRT00001030618.1"; class_code "="; tss_id "TSS6787"; p_id "P4386";
LT883666v1	Cufflinks	exon	12363490	12363551	.	+	.	gene_id "XLOC_005176"; transcript_id "TCONS_00009184"; exon_number "4"; gene_name "ENSCGRG00001023692.1"; oId "CUFF.4313.2"; nearest_ref "ENSCGRT00001030618.1"; class_code "j"; tss_id "TSS6787";
LT883666v1	Cufflinks	exon	12363490	12363551	.	+	.	gene_id "XLOC_005176"; transcript_id "TCONS_00009185"; exon_number "2"; gene_name "ENSCGRG00001023692.1"; oId "ENSCGRT00001030622.1"; contained_in "TCONS_00009184"; nearest_ref "ENSCGRT00001030622.1"; class_code "="; tss_id "TSS6788"; p_id "P4385";
LT883666v1	Cufflinks	exon	12363633	12363798	.	+	.	gene_id "XLOC_005176"; transcript_id "TCONS_00009183"; exon_number "7"; gene_name "ENSCGRG00001023692.1"; oId "ENSCGRT00001030618.1"; nearest_ref "ENSCGRT00001030618.1"; class_code "="; tss_id "TSS6787"; p_id "P4386";
LT883666v1	Cufflinks	exon	12363633	12363798	.	+	.	gene_id "XLOC_005176"; transcript_id "TCONS_00009184"; exon_number "5"; gene_name "ENSCGRG00001023692.1"; oId "CUFF.4313.2"; nearest_ref "ENSCGRT00001030618.1"; class_code "j"; tss_id "TSS6787";
LT883666v1	Cufflinks	exon	12363633	12363798	.	+	.	gene_id "XLOC_005176"; transcript_id "TCONS_00009185"; exon_number "3"; gene_name "ENSCGRG00001023692.1"; oId "ENSCGRT00001030622.1"; contained_in "TCONS_00009184"; nearest_ref "ENSCGRT00001030622.1"; class_code "="; tss_id "TSS6788"; p_id "P4385";
LT883666v1	Cufflinks	exon	12364162	12364268	.	+	.	gene_id "XLOC_005176"; transcript_id "TCONS_00009183"; exon_number "8"; gene_name "ENSCGRG00001023692.1"; oId "ENSCGRT00001030618.1"; nearest_ref "ENSCGRT00001030618.1"; class_code "="; tss_id "TSS6787"; p_id "P4386";
LT883666v1	Cufflinks	exon	12364162	12364268	.	+	.	gene_id "XLOC_005176"; transcript_id "TCONS_00009184"; exon_number "6"; gene_name "ENSCGRG00001023692.1"; oId "CUFF.4313.2"; nearest_ref "ENSCGRT00001030618.1"; class_code "j"; tss_id "TSS6787";
LT883666v1	Cufflinks	exon	12364162	12364268	.	+	.	gene_id "XLOC_005176"; transcript_id "TCONS_00009185"; exon_number "4"; gene_name "ENSCGRG00001023692.1"; oId "ENSCGRT00001030622.1"; contained_in "TCONS_00009184"; nearest_ref "ENSCGRT00001030622.1"; class_code "="; tss_id "TSS6788"; p_id "P4385";
LT883666v1	Cufflinks	exon	12372104	12372340	.	+	.	gene_id "XLOC_005176"; transcript_id "TCONS_00009183"; exon_number "9"; gene_name "ENSCGRG00001023692.1"; oId "ENSCGRT00001030618.1"; nearest_ref "ENSCGRT00001030618.1"; class_code "="; tss_id "TSS6787"; p_id "P4386";
LT883666v1	Cufflinks	exon	12372104	12372340	.	+	.	gene_id "XLOC_005176"; transcript_id "TCONS_00009184"; exon_number "7"; gene_name "ENSCGRG00001023692.1"; oId "CUFF.4313.2"; nearest_ref "ENSCGRT00001030618.1"; class_code "j"; tss_id "TSS6787";
LT883666v1	Cufflinks	exon	12372104	12372340	.	+	.	gene_id "XLOC_005176"; transcript_id "TCONS_00009185"; exon_number "5"; gene_name "ENSCGRG00001023692.1"; oId "ENSCGRT00001030622.1"; contained_in "TCONS_00009184"; nearest_ref "ENSCGRT00001030622.1"; class_code "="; tss_id "TSS6788"; p_id "P4385";
LT883666v1	Cufflinks	exon	12372790	12372886	.	+	.	gene_id "XLOC_005176"; transcript_id "TCONS_00009183"; exon_number "10"; gene_name "ENSCGRG00001023692.1"; oId "ENSCGRT00001030618.1"; nearest_ref "ENSCGRT00001030618.1"; class_code "="; tss_id "TSS6787"; p_id "P4386";
LT883666v1	Cufflinks	exon	12372790	12372886	.	+	.	gene_id "XLOC_005176"; transcript_id "TCONS_00009184"; exon_number "8"; gene_name "ENSCGRG00001023692.1"; oId "CUFF.4313.2"; nearest_ref "ENSCGRT00001030618.1"; class_code "j"; tss_id "TSS6787";
LT883666v1	Cufflinks	exon	12372790	12372886	.	+	.	gene_id "XLOC_005176"; transcript_id "TCONS_00009185"; exon_number "6"; gene_name "ENSCGRG00001023692.1"; oId "ENSCGRT00001030622.1"; contained_in "TCONS_00009184"; nearest_ref "ENSCGRT00001030622.1"; class_code "="; tss_id "TSS6788"; p_id "P4385";
LT883666v1	Cufflinks	exon	12373356	12373439	.	+	.	gene_id "XLOC_005176"; transcript_id "TCONS_00009183"; exon_number "11"; gene_name "ENSCGRG00001023692.1"; oId "ENSCGRT00001030618.1"; nearest_ref "ENSCGRT00001030618.1"; class_code "="; tss_id "TSS6787"; p_id "P4386";
LT883666v1	Cufflinks	exon	12373356	12373439	.	+	.	gene_id "XLOC_005176"; transcript_id "TCONS_00009184"; exon_number "9"; gene_name "ENSCGRG00001023692.1"; oId "CUFF.4313.2"; nearest_ref "ENSCGRT00001030618.1"; class_code "j"; tss_id "TSS6787";
LT883666v1	Cufflinks	exon	12373356	12373439	.	+	.	gene_id "XLOC_005176"; transcript_id "TCONS_00009185"; exon_number "7"; gene_name "ENSCGRG00001023692.1"; oId "ENSCGRT00001030622.1"; contained_in "TCONS_00009184"; nearest_ref "ENSCGRT00001030622.1"; class_code "="; tss_id "TSS6788"; p_id "P4385";
LT883666v1	Cufflinks	exon	12373771	12374004	.	+	.	gene_id "XLOC_005176"; transcript_id "TCONS_00009183"; exon_number "12"; gene_name "ENSCGRG00001023692.1"; oId "ENSCGRT00001030618.1"; nearest_ref "ENSCGRT00001030618.1"; class_code "="; tss_id "TSS6787"; p_id "P4386";
LT883666v1	Cufflinks	exon	12373771	12374004	.	+	.	gene_id "XLOC_005176"; transcript_id "TCONS_00009184"; exon_number "10"; gene_name "ENSCGRG00001023692.1"; oId "CUFF.4313.2"; nearest_ref "ENSCGRT00001030618.1"; class_code "j"; tss_id "TSS6787";
LT883666v1	Cufflinks	exon	12373771	12374004	.	+	.	gene_id "XLOC_005176"; transcript_id "TCONS_00009185"; exon_number "8"; gene_name "ENSCGRG00001023692.1"; oId "ENSCGRT00001030622.1"; contained_in "TCONS_00009184"; nearest_ref "ENSCGRT00001030622.1"; class_code "="; tss_id "TSS6788"; p_id "P4385";
LT883666v1	Cufflinks	exon	12374462	12374661	.	+	.	gene_id "XLOC_005176"; transcript_id "TCONS_00009183"; exon_number "13"; gene_name "ENSCGRG00001023692.1"; oId "ENSCGRT00001030618.1"; nearest_ref "ENSCGRT00001030618.1"; class_code "="; tss_id "TSS6787"; p_id "P4386";
LT883666v1	Cufflinks	exon	12374462	12374661	.	+	.	gene_id "XLOC_005176"; transcript_id "TCONS_00009184"; exon_number "11"; gene_name "ENSCGRG00001023692.1"; oId "CUFF.4313.2"; nearest_ref "ENSCGRT00001030618.1"; class_code "j"; tss_id "TSS6787";
LT883666v1	Cufflinks	exon	12374462	12374661	.	+	.	gene_id "XLOC_005176"; transcript_id "TCONS_00009185"; exon_number "9"; gene_name "ENSCGRG00001023692.1"; oId "ENSCGRT00001030622.1"; contained_in "TCONS_00009184"; nearest_ref "ENSCGRT00001030622.1"; class_code "="; tss_id "TSS6788"; p_id "P4385";
LT883666v1	Cufflinks	exon	12376493	12376675	.	+	.	gene_id "XLOC_005176"; transcript_id "TCONS_00009183"; exon_number "14"; gene_name "ENSCGRG00001023692.1"; oId "ENSCGRT00001030618.1"; nearest_ref "ENSCGRT00001030618.1"; class_code "="; tss_id "TSS6787"; p_id "P4386";
LT883666v1	Cufflinks	exon	12376493	12376675	.	+	.	gene_id "XLOC_005176"; transcript_id "TCONS_00009184"; exon_number "12"; gene_name "ENSCGRG00001023692.1"; oId "CUFF.4313.2"; nearest_ref "ENSCGRT00001030618.1"; class_code "j"; tss_id "TSS6787";
LT883666v1	Cufflinks	exon	12376493	12376675	.	+	.	gene_id "XLOC_005176"; transcript_id "TCONS_00009185"; exon_number "10"; gene_name "ENSCGRG00001023692.1"; oId "ENSCGRT00001030622.1"; contained_in "TCONS_00009184"; nearest_ref "ENSCGRT00001030622.1"; class_code "="; tss_id "TSS6788"; p_id "P4385";
LT883666v1	Cufflinks	exon	12378546	12378690	.	+	.	gene_id "XLOC_005176"; transcript_id "TCONS_00009183"; exon_number "15"; gene_name "ENSCGRG00001023692.1"; oId "ENSCGRT00001030618.1"; nearest_ref "ENSCGRT00001030618.1"; class_code "="; tss_id "TSS6787"; p_id "P4386";
LT883666v1	Cufflinks	exon	12378546	12378690	.	+	.	gene_id "XLOC_005176"; transcript_id "TCONS_00009184"; exon_number "13"; gene_name "ENSCGRG00001023692.1"; oId "CUFF.4313.2"; nearest_ref "ENSCGRT00001030618.1"; class_code "j"; tss_id "TSS6787";
LT883666v1	Cufflinks	exon	12378546	12378690	.	+	.	gene_id "XLOC_005176"; transcript_id "TCONS_00009185"; exon_number "11"; gene_name "ENSCGRG00001023692.1"; oId "ENSCGRT00001030622.1"; contained_in "TCONS_00009184"; nearest_ref "ENSCGRT00001030622.1"; class_code "="; tss_id "TSS6788"; p_id "P4385";
LT883666v1	Cufflinks	exon	12379579	12379725	.	+	.	gene_id "XLOC_005176"; transcript_id "TCONS_00009183"; exon_number "16"; gene_name "ENSCGRG00001023692.1"; oId "ENSCGRT00001030618.1"; nearest_ref "ENSCGRT00001030618.1"; class_code "="; tss_id "TSS6787"; p_id "P4386";
LT883666v1	Cufflinks	exon	12379579	12379725	.	+	.	gene_id "XLOC_005176"; transcript_id "TCONS_00009184"; exon_number "14"; gene_name "ENSCGRG00001023692.1"; oId "CUFF.4313.2"; nearest_ref "ENSCGRT00001030618.1"; class_code "j"; tss_id "TSS6787";
LT883666v1	Cufflinks	exon	12379579	12379725	.	+	.	gene_id "XLOC_005176"; transcript_id "TCONS_00009185"; exon_number "12"; gene_name "ENSCGRG00001023692.1"; oId "ENSCGRT00001030622.1"; contained_in "TCONS_00009184"; nearest_ref "ENSCGRT00001030622.1"; class_code "="; tss_id "TSS6788"; p_id "P4385";
LT883666v1	Cufflinks	exon	12380469	12380699	.	+	.	gene_id "XLOC_005176"; transcript_id "TCONS_00009183"; exon_number "17"; gene_name "ENSCGRG00001023692.1"; oId "ENSCGRT00001030618.1"; nearest_ref "ENSCGRT00001030618.1"; class_code "="; tss_id "TSS6787"; p_id "P4386";
LT883666v1	Cufflinks	exon	12380469	12380699	.	+	.	gene_id "XLOC_005176"; transcript_id "TCONS_00009184"; exon_number "15"; gene_name "ENSCGRG00001023692.1"; oId "CUFF.4313.2"; nearest_ref "ENSCGRT00001030618.1"; class_code "j"; tss_id "TSS6787";
LT883666v1	Cufflinks	exon	12380469	12380699	.	+	.	gene_id "XLOC_005176"; transcript_id "TCONS_00009185"; exon_number "13"; gene_name "ENSCGRG00001023692.1"; oId "ENSCGRT00001030622.1"; contained_in "TCONS_00009184"; nearest_ref "ENSCGRT00001030622.1"; class_code "="; tss_id "TSS6788"; p_id "P4385";
LT883666v1	Cufflinks	exon	12381362	12381555	.	+	.	gene_id "XLOC_005176"; transcript_id "TCONS_00009183"; exon_number "18"; gene_name "ENSCGRG00001023692.1"; oId "ENSCGRT00001030618.1"; nearest_ref "ENSCGRT00001030618.1"; class_code "="; tss_id "TSS6787"; p_id "P4386";
LT883666v1	Cufflinks	exon	12381362	12381555	.	+	.	gene_id "XLOC_005176"; transcript_id "TCONS_00009184"; exon_number "16"; gene_name "ENSCGRG00001023692.1"; oId "CUFF.4313.2"; nearest_ref "ENSCGRT00001030618.1"; class_code "j"; tss_id "TSS6787";
LT883666v1	Cufflinks	exon	12381362	12381555	.	+	.	gene_id "XLOC_005176"; transcript_id "TCONS_00009185"; exon_number "14"; gene_name "ENSCGRG00001023692.1"; oId "ENSCGRT00001030622.1"; contained_in "TCONS_00009184"; nearest_ref "ENSCGRT00001030622.1"; class_code "="; tss_id "TSS6788"; p_id "P4385";
LT883666v1	Cufflinks	exon	12381818	12381945	.	+	.	gene_id "XLOC_005176"; transcript_id "TCONS_00009183"; exon_number "19"; gene_name "ENSCGRG00001023692.1"; oId "ENSCGRT00001030618.1"; nearest_ref "ENSCGRT00001030618.1"; class_code "="; tss_id "TSS6787"; p_id "P4386";
LT883666v1	Cufflinks	exon	12381818	12381945	.	+	.	gene_id "XLOC_005176"; transcript_id "TCONS_00009184"; exon_number "17"; gene_name "ENSCGRG00001023692.1"; oId "CUFF.4313.2"; nearest_ref "ENSCGRT00001030618.1"; class_code "j"; tss_id "TSS6787";
LT883666v1	Cufflinks	exon	12381818	12381945	.	+	.	gene_id "XLOC_005176"; transcript_id "TCONS_00009185"; exon_number "15"; gene_name "ENSCGRG00001023692.1"; oId "ENSCGRT00001030622.1"; contained_in "TCONS_00009184"; nearest_ref "ENSCGRT00001030622.1"; class_code "="; tss_id "TSS6788"; p_id "P4385";
LT883666v1	Cufflinks	exon	12382922	12383091	.	+	.	gene_id "XLOC_005176"; transcript_id "TCONS_00009183"; exon_number "20"; gene_name "ENSCGRG00001023692.1"; oId "ENSCGRT00001030618.1"; nearest_ref "ENSCGRT00001030618.1"; class_code "="; tss_id "TSS6787"; p_id "P4386";
LT883666v1	Cufflinks	exon	12382922	12383091	.	+	.	gene_id "XLOC_005176"; transcript_id "TCONS_00009184"; exon_number "18"; gene_name "ENSCGRG00001023692.1"; oId "CUFF.4313.2"; nearest_ref "ENSCGRT00001030618.1"; class_code "j"; tss_id "TSS6787";
LT883666v1	Cufflinks	exon	12382922	12383091	.	+	.	gene_id "XLOC_005176"; transcript_id "TCONS_00009185"; exon_number "16"; gene_name "ENSCGRG00001023692.1"; oId "ENSCGRT00001030622.1"; contained_in "TCONS_00009184"; nearest_ref "ENSCGRT00001030622.1"; class_code "="; tss_id "TSS6788"; p_id "P4385";
LT883666v1	Cufflinks	exon	12384170	12384349	.	+	.	gene_id "XLOC_005176"; transcript_id "TCONS_00009183"; exon_number "21"; gene_name "ENSCGRG00001023692.1"; oId "ENSCGRT00001030618.1"; nearest_ref "ENSCGRT00001030618.1"; class_code "="; tss_id "TSS6787"; p_id "P4386";
LT883666v1	Cufflinks	exon	12384170	12384349	.	+	.	gene_id "XLOC_005176"; transcript_id "TCONS_00009184"; exon_number "19"; gene_name "ENSCGRG00001023692.1"; oId "CUFF.4313.2"; nearest_ref "ENSCGRT00001030618.1"; class_code "j"; tss_id "TSS6787";
LT883666v1	Cufflinks	exon	12384170	12384349	.	+	.	gene_id "XLOC_005176"; transcript_id "TCONS_00009185"; exon_number "17"; gene_name "ENSCGRG00001023692.1"; oId "ENSCGRT00001030622.1"; contained_in "TCONS_00009184"; nearest_ref "ENSCGRT00001030622.1"; class_code "="; tss_id "TSS6788"; p_id "P4385";
LT883666v1	Cufflinks	exon	12385303	12385437	.	+	.	gene_id "XLOC_005176"; transcript_id "TCONS_00009183"; exon_number "22"; gene_name "ENSCGRG00001023692.1"; oId "ENSCGRT00001030618.1"; nearest_ref "ENSCGRT00001030618.1"; class_code "="; tss_id "TSS6787"; p_id "P4386";
LT883666v1	Cufflinks	exon	12385303	12385437	.	+	.	gene_id "XLOC_005176"; transcript_id "TCONS_00009184"; exon_number "20"; gene_name "ENSCGRG00001023692.1"; oId "CUFF.4313.2"; nearest_ref "ENSCGRT00001030618.1"; class_code "j"; tss_id "TSS6787";
LT883666v1	Cufflinks	exon	12385303	12385437	.	+	.	gene_id "XLOC_005176"; transcript_id "TCONS_00009185"; exon_number "18"; gene_name "ENSCGRG00001023692.1"; oId "ENSCGRT00001030622.1"; contained_in "TCONS_00009184"; nearest_ref "ENSCGRT00001030622.1"; class_code "="; tss_id "TSS6788"; p_id "P4385";
LT883666v1	Cufflinks	exon	12385778	12385916	.	+	.	gene_id "XLOC_005176"; transcript_id "TCONS_00009183"; exon_number "23"; gene_name "ENSCGRG00001023692.1"; oId "ENSCGRT00001030618.1"; nearest_ref "ENSCGRT00001030618.1"; class_code "="; tss_id "TSS6787"; p_id "P4386";
LT883666v1	Cufflinks	exon	12385778	12385916	.	+	.	gene_id "XLOC_005176"; transcript_id "TCONS_00009184"; exon_number "21"; gene_name "ENSCGRG00001023692.1"; oId "CUFF.4313.2"; nearest_ref "ENSCGRT00001030618.1"; class_code "j"; tss_id "TSS6787";
LT883666v1	Cufflinks	exon	12385778	12385916	.	+	.	gene_id "XLOC_005176"; transcript_id "TCONS_00009185"; exon_number "19"; gene_name "ENSCGRG00001023692.1"; oId "ENSCGRT00001030622.1"; contained_in "TCONS_00009184"; nearest_ref "ENSCGRT00001030622.1"; class_code "="; tss_id "TSS6788"; p_id "P4385";
LT883666v1	Cufflinks	exon	12386010	12386024	.	+	.	gene_id "XLOC_005176"; transcript_id "TCONS_00009183"; exon_number "24"; gene_name "ENSCGRG00001023692.1"; oId "ENSCGRT00001030618.1"; nearest_ref "ENSCGRT00001030618.1"; class_code "="; tss_id "TSS6787"; p_id "P4386";
LT883666v1	Cufflinks	exon	12386010	12386024	.	+	.	gene_id "XLOC_005176"; transcript_id "TCONS_00009184"; exon_number "22"; gene_name "ENSCGRG00001023692.1"; oId "CUFF.4313.2"; nearest_ref "ENSCGRT00001030618.1"; class_code "j"; tss_id "TSS6787";
LT883666v1	Cufflinks	exon	12386010	12386024	.	+	.	gene_id "XLOC_005176"; transcript_id "TCONS_00009185"; exon_number "20"; gene_name "ENSCGRG00001023692.1"; oId "ENSCGRT00001030622.1"; contained_in "TCONS_00009184"; nearest_ref "ENSCGRT00001030622.1"; class_code "="; tss_id "TSS6788"; p_id "P4385";
LT883666v1	Cufflinks	exon	12386070	12386304	.	+	.	gene_id "XLOC_005176"; transcript_id "TCONS_00009183"; exon_number "25"; gene_name "ENSCGRG00001023692.1"; oId "ENSCGRT00001030618.1"; nearest_ref "ENSCGRT00001030618.1"; class_code "="; tss_id "TSS6787"; p_id "P4386";
LT883666v1	Cufflinks	exon	12386070	12386304	.	+	.	gene_id "XLOC_005176"; transcript_id "TCONS_00009184"; exon_number "23"; gene_name "ENSCGRG00001023692.1"; oId "CUFF.4313.2"; nearest_ref "ENSCGRT00001030618.1"; class_code "j"; tss_id "TSS6787";
LT883666v1	Cufflinks	exon	12386070	12386304	.	+	.	gene_id "XLOC_005176"; transcript_id "TCONS_00009185"; exon_number "21"; gene_name "ENSCGRG00001023692.1"; oId "ENSCGRT00001030622.1"; contained_in "TCONS_00009184"; nearest_ref "ENSCGRT00001030622.1"; class_code "="; tss_id "TSS6788"; p_id "P4385";
LT883666v1	Cufflinks	exon	12386735	12386894	.	+	.	gene_id "XLOC_005176"; transcript_id "TCONS_00009183"; exon_number "26"; gene_name "ENSCGRG00001023692.1"; oId "ENSCGRT00001030618.1"; nearest_ref "ENSCGRT00001030618.1"; class_code "="; tss_id "TSS6787"; p_id "P4386";
LT883666v1	Cufflinks	exon	12386735	12386894	.	+	.	gene_id "XLOC_005176"; transcript_id "TCONS_00009184"; exon_number "24"; gene_name "ENSCGRG00001023692.1"; oId "CUFF.4313.2"; nearest_ref "ENSCGRT00001030618.1"; class_code "j"; tss_id "TSS6787";
LT883666v1	Cufflinks	exon	12386735	12386894	.	+	.	gene_id "XLOC_005176"; transcript_id "TCONS_00009185"; exon_number "22"; gene_name "ENSCGRG00001023692.1"; oId "ENSCGRT00001030622.1"; contained_in "TCONS_00009184"; nearest_ref "ENSCGRT00001030622.1"; class_code "="; tss_id "TSS6788"; p_id "P4385";
LT883666v1	Cufflinks	exon	12389173	12389340	.	+	.	gene_id "XLOC_005176"; transcript_id "TCONS_00009183"; exon_number "27"; gene_name "ENSCGRG00001023692.1"; oId "ENSCGRT00001030618.1"; nearest_ref "ENSCGRT00001030618.1"; class_code "="; tss_id "TSS6787"; p_id "P4386";
LT883666v1	Cufflinks	exon	12389173	12389340	.	+	.	gene_id "XLOC_005176"; transcript_id "TCONS_00009184"; exon_number "25"; gene_name "ENSCGRG00001023692.1"; oId "CUFF.4313.2"; nearest_ref "ENSCGRT00001030618.1"; class_code "j"; tss_id "TSS6787";
LT883666v1	Cufflinks	exon	12389173	12389340	.	+	.	gene_id "XLOC_005176"; transcript_id "TCONS_00009185"; exon_number "23"; gene_name "ENSCGRG00001023692.1"; oId "ENSCGRT00001030622.1"; contained_in "TCONS_00009184"; nearest_ref "ENSCGRT00001030622.1"; class_code "="; tss_id "TSS6788"; p_id "P4385";
LT883666v1	Cufflinks	exon	12389864	12390198	.	+	.	gene_id "XLOC_005176"; transcript_id "TCONS_00009183"; exon_number "28"; gene_name "ENSCGRG00001023692.1"; oId "ENSCGRT00001030618.1"; nearest_ref "ENSCGRT00001030618.1"; class_code "="; tss_id "TSS6787"; p_id "P4386";
LT883666v1	Cufflinks	exon	12389864	12390198	.	+	.	gene_id "XLOC_005176"; transcript_id "TCONS_00009184"; exon_number "26"; gene_name "ENSCGRG00001023692.1"; oId "CUFF.4313.2"; nearest_ref "ENSCGRT00001030618.1"; class_code "j"; tss_id "TSS6787";
LT883666v1	Cufflinks	exon	12389864	12390198	.	+	.	gene_id "XLOC_005176"; transcript_id "TCONS_00009185"; exon_number "24"; gene_name "ENSCGRG00001023692.1"; oId "ENSCGRT00001030622.1"; contained_in "TCONS_00009184"; nearest_ref "ENSCGRT00001030622.1"; class_code "="; tss_id "TSS6788"; p_id "P4385";
LT883666v1	Cufflinks	exon	12390217	12390233	.	+	.	gene_id "XLOC_005176"; transcript_id "TCONS_00009183"; exon_number "29"; gene_name "ENSCGRG00001023692.1"; oId "ENSCGRT00001030618.1"; nearest_ref "ENSCGRT00001030618.1"; class_code "="; tss_id "TSS6787"; p_id "P4386";
LT883666v1	Cufflinks	exon	12390217	12390233	.	+	.	gene_id "XLOC_005176"; transcript_id "TCONS_00009184"; exon_number "27"; gene_name "ENSCGRG00001023692.1"; oId "CUFF.4313.2"; nearest_ref "ENSCGRT00001030618.1"; class_code "j"; tss_id "TSS6787";
LT883666v1	Cufflinks	exon	12390217	12390233	.	+	.	gene_id "XLOC_005176"; transcript_id "TCONS_00009185"; exon_number "25"; gene_name "ENSCGRG00001023692.1"; oId "ENSCGRT00001030622.1"; contained_in "TCONS_00009184"; nearest_ref "ENSCGRT00001030622.1"; class_code "="; tss_id "TSS6788"; p_id "P4385";
LT883666v1	Cufflinks	exon	12393714	12393883	.	+	.	gene_id "XLOC_005176"; transcript_id "TCONS_00009183"; exon_number "30"; gene_name "ENSCGRG00001023692.1"; oId "ENSCGRT00001030618.1"; nearest_ref "ENSCGRT00001030618.1"; class_code "="; tss_id "TSS6787"; p_id "P4386";
LT883666v1	Cufflinks	exon	12393714	12393883	.	+	.	gene_id "XLOC_005176"; transcript_id "TCONS_00009184"; exon_number "28"; gene_name "ENSCGRG00001023692.1"; oId "CUFF.4313.2"; nearest_ref "ENSCGRT00001030618.1"; class_code "j"; tss_id "TSS6787";
LT883666v1	Cufflinks	exon	12393714	12393883	.	+	.	gene_id "XLOC_005176"; transcript_id "TCONS_00009185"; exon_number "26"; gene_name "ENSCGRG00001023692.1"; oId "ENSCGRT00001030622.1"; contained_in "TCONS_00009184"; nearest_ref "ENSCGRT00001030622.1"; class_code "="; tss_id "TSS6788"; p_id "P4385";
LT883666v1	Cufflinks	exon	12393988	12394108	.	+	.	gene_id "XLOC_005176"; transcript_id "TCONS_00009183"; exon_number "31"; gene_name "ENSCGRG00001023692.1"; oId "ENSCGRT00001030618.1"; nearest_ref "ENSCGRT00001030618.1"; class_code "="; tss_id "TSS6787"; p_id "P4386";
LT883666v1	Cufflinks	exon	12393988	12394108	.	+	.	gene_id "XLOC_005176"; transcript_id "TCONS_00009184"; exon_number "29"; gene_name "ENSCGRG00001023692.1"; oId "CUFF.4313.2"; nearest_ref "ENSCGRT00001030618.1"; class_code "j"; tss_id "TSS6787";
LT883666v1	Cufflinks	exon	12393988	12394108	.	+	.	gene_id "XLOC_005176"; transcript_id "TCONS_00009185"; exon_number "27"; gene_name "ENSCGRG00001023692.1"; oId "ENSCGRT00001030622.1"; contained_in "TCONS_00009184"; nearest_ref "ENSCGRT00001030622.1"; class_code "="; tss_id "TSS6788"; p_id "P4385";
LT883666v1	Cufflinks	exon	12394391	12394554	.	+	.	gene_id "XLOC_005176"; transcript_id "TCONS_00009183"; exon_number "32"; gene_name "ENSCGRG00001023692.1"; oId "ENSCGRT00001030618.1"; nearest_ref "ENSCGRT00001030618.1"; class_code "="; tss_id "TSS6787"; p_id "P4386";
LT883666v1	Cufflinks	exon	12394391	12394554	.	+	.	gene_id "XLOC_005176"; transcript_id "TCONS_00009184"; exon_number "30"; gene_name "ENSCGRG00001023692.1"; oId "CUFF.4313.2"; nearest_ref "ENSCGRT00001030618.1"; class_code "j"; tss_id "TSS6787";
LT883666v1	Cufflinks	exon	12394391	12394554	.	+	.	gene_id "XLOC_005176"; transcript_id "TCONS_00009185"; exon_number "28"; gene_name "ENSCGRG00001023692.1"; oId "ENSCGRT00001030622.1"; contained_in "TCONS_00009184"; nearest_ref "ENSCGRT00001030622.1"; class_code "="; tss_id "TSS6788"; p_id "P4385";
LT883666v1	Cufflinks	exon	12395747	12395962	.	+	.	gene_id "XLOC_005176"; transcript_id "TCONS_00009183"; exon_number "33"; gene_name "ENSCGRG00001023692.1"; oId "ENSCGRT00001030618.1"; nearest_ref "ENSCGRT00001030618.1"; class_code "="; tss_id "TSS6787"; p_id "P4386";
LT883666v1	Cufflinks	exon	12395747	12395962	.	+	.	gene_id "XLOC_005176"; transcript_id "TCONS_00009184"; exon_number "31"; gene_name "ENSCGRG00001023692.1"; oId "CUFF.4313.2"; nearest_ref "ENSCGRT00001030618.1"; class_code "j"; tss_id "TSS6787";
LT883666v1	Cufflinks	exon	12395747	12395962	.	+	.	gene_id "XLOC_005176"; transcript_id "TCONS_00009185"; exon_number "29"; gene_name "ENSCGRG00001023692.1"; oId "ENSCGRT00001030622.1"; contained_in "TCONS_00009184"; nearest_ref "ENSCGRT00001030622.1"; class_code "="; tss_id "TSS6788"; p_id "P4385";
LT883666v1	Cufflinks	exon	12396320	12396544	.	+	.	gene_id "XLOC_005176"; transcript_id "TCONS_00009183"; exon_number "34"; gene_name "ENSCGRG00001023692.1"; oId "ENSCGRT00001030618.1"; nearest_ref "ENSCGRT00001030618.1"; class_code "="; tss_id "TSS6787"; p_id "P4386";
LT883666v1	Cufflinks	exon	12396320	12396544	.	+	.	gene_id "XLOC_005176"; transcript_id "TCONS_00009184"; exon_number "32"; gene_name "ENSCGRG00001023692.1"; oId "CUFF.4313.2"; nearest_ref "ENSCGRT00001030618.1"; class_code "j"; tss_id "TSS6787";
LT883666v1	Cufflinks	exon	12396320	12396544	.	+	.	gene_id "XLOC_005176"; transcript_id "TCONS_00009185"; exon_number "30"; gene_name "ENSCGRG00001023692.1"; oId "ENSCGRT00001030622.1"; contained_in "TCONS_00009184"; nearest_ref "ENSCGRT00001030622.1"; class_code "="; tss_id "TSS6788"; p_id "P4385";
LT883666v1	Cufflinks	exon	12396926	12397075	.	+	.	gene_id "XLOC_005176"; transcript_id "TCONS_00009183"; exon_number "35"; gene_name "ENSCGRG00001023692.1"; oId "ENSCGRT00001030618.1"; nearest_ref "ENSCGRT00001030618.1"; class_code "="; tss_id "TSS6787"; p_id "P4386";
LT883666v1	Cufflinks	exon	12396926	12397075	.	+	.	gene_id "XLOC_005176"; transcript_id "TCONS_00009184"; exon_number "33"; gene_name "ENSCGRG00001023692.1"; oId "CUFF.4313.2"; nearest_ref "ENSCGRT00001030618.1"; class_code "j"; tss_id "TSS6787";
LT883666v1	Cufflinks	exon	12396926	12397075	.	+	.	gene_id "XLOC_005176"; transcript_id "TCONS_00009185"; exon_number "31"; gene_name "ENSCGRG00001023692.1"; oId "ENSCGRT00001030622.1"; contained_in "TCONS_00009184"; nearest_ref "ENSCGRT00001030622.1"; class_code "="; tss_id "TSS6788"; p_id "P4385";
LT883666v1	Cufflinks	exon	12397356	12397553	.	+	.	gene_id "XLOC_005176"; transcript_id "TCONS_00009183"; exon_number "36"; gene_name "ENSCGRG00001023692.1"; oId "ENSCGRT00001030618.1"; nearest_ref "ENSCGRT00001030618.1"; class_code "="; tss_id "TSS6787"; p_id "P4386";
LT883666v1	Cufflinks	exon	12397356	12397553	.	+	.	gene_id "XLOC_005176"; transcript_id "TCONS_00009184"; exon_number "34"; gene_name "ENSCGRG00001023692.1"; oId "CUFF.4313.2"; nearest_ref "ENSCGRT00001030618.1"; class_code "j"; tss_id "TSS6787";
LT883666v1	Cufflinks	exon	12397356	12397553	.	+	.	gene_id "XLOC_005176"; transcript_id "TCONS_00009185"; exon_number "32"; gene_name "ENSCGRG00001023692.1"; oId "ENSCGRT00001030622.1"; contained_in "TCONS_00009184"; nearest_ref "ENSCGRT00001030622.1"; class_code "="; tss_id "TSS6788"; p_id "P4385";
LT883666v1	Cufflinks	exon	12397682	12397813	.	+	.	gene_id "XLOC_005176"; transcript_id "TCONS_00009183"; exon_number "37"; gene_name "ENSCGRG00001023692.1"; oId "ENSCGRT00001030618.1"; nearest_ref "ENSCGRT00001030618.1"; class_code "="; tss_id "TSS6787"; p_id "P4386";
LT883666v1	Cufflinks	exon	12397682	12397813	.	+	.	gene_id "XLOC_005176"; transcript_id "TCONS_00009184"; exon_number "35"; gene_name "ENSCGRG00001023692.1"; oId "CUFF.4313.2"; nearest_ref "ENSCGRT00001030618.1"; class_code "j"; tss_id "TSS6787";
LT883666v1	Cufflinks	exon	12397682	12397813	.	+	.	gene_id "XLOC_005176"; transcript_id "TCONS_00009185"; exon_number "33"; gene_name "ENSCGRG00001023692.1"; oId "ENSCGRT00001030622.1"; contained_in "TCONS_00009184"; nearest_ref "ENSCGRT00001030622.1"; class_code "="; tss_id "TSS6788"; p_id "P4385";
LT883666v1	Cufflinks	exon	12398360	12398536	.	+	.	gene_id "XLOC_005176"; transcript_id "TCONS_00009183"; exon_number "38"; gene_name "ENSCGRG00001023692.1"; oId "ENSCGRT00001030618.1"; nearest_ref "ENSCGRT00001030618.1"; class_code "="; tss_id "TSS6787"; p_id "P4386";
LT883666v1	Cufflinks	exon	12398360	12398536	.	+	.	gene_id "XLOC_005176"; transcript_id "TCONS_00009184"; exon_number "36"; gene_name "ENSCGRG00001023692.1"; oId "CUFF.4313.2"; nearest_ref "ENSCGRT00001030618.1"; class_code "j"; tss_id "TSS6787";
LT883666v1	Cufflinks	exon	12398360	12398536	.	+	.	gene_id "XLOC_005176"; transcript_id "TCONS_00009185"; exon_number "34"; gene_name "ENSCGRG00001023692.1"; oId "ENSCGRT00001030622.1"; contained_in "TCONS_00009184"; nearest_ref "ENSCGRT00001030622.1"; class_code "="; tss_id "TSS6788"; p_id "P4385";
LT883666v1	Cufflinks	exon	12399276	12399362	.	+	.	gene_id "XLOC_005176"; transcript_id "TCONS_00009183"; exon_number "39"; gene_name "ENSCGRG00001023692.1"; oId "ENSCGRT00001030618.1"; nearest_ref "ENSCGRT00001030618.1"; class_code "="; tss_id "TSS6787"; p_id "P4386";
LT883666v1	Cufflinks	exon	12399276	12399870	.	+	.	gene_id "XLOC_005176"; transcript_id "TCONS_00009184"; exon_number "37"; gene_name "ENSCGRG00001023692.1"; oId "CUFF.4313.2"; nearest_ref "ENSCGRT00001030618.1"; class_code "j"; tss_id "TSS6787";
LT883666v1	Cufflinks	exon	12399276	12399362	.	+	.	gene_id "XLOC_005176"; transcript_id "TCONS_00009185"; exon_number "35"; gene_name "ENSCGRG00001023692.1"; oId "ENSCGRT00001030622.1"; contained_in "TCONS_00009184"; nearest_ref "ENSCGRT00001030622.1"; class_code "="; tss_id "TSS6788"; p_id "P4385";
LT883666v1	Cufflinks	exon	12400716	12400819	.	-	.	gene_id "XLOC_006015"; transcript_id "TCONS_00010759"; exon_number "1"; gene_name "ENSCGRG00001021776.1"; oId "ENSCGRT00001027841.1"; nearest_ref "ENSCGRT00001027841.1"; class_code "="; tss_id "TSS7953"; p_id "P5215";
LT883666v1	Cufflinks	exon	12401009	12401082	.	-	.	gene_id "XLOC_006015"; transcript_id "TCONS_00010759"; exon_number "2"; gene_name "ENSCGRG00001021776.1"; oId "ENSCGRT00001027841.1"; nearest_ref "ENSCGRT00001027841.1"; class_code "="; tss_id "TSS7953"; p_id "P5215";
LT883666v1	Cufflinks	exon	12401247	12401334	.	-	.	gene_id "XLOC_006015"; transcript_id "TCONS_00010759"; exon_number "3"; gene_name "ENSCGRG00001021776.1"; oId "ENSCGRT00001027841.1"; nearest_ref "ENSCGRT00001027841.1"; class_code "="; tss_id "TSS7953"; p_id "P5215";
LT883666v1	Cufflinks	exon	12401863	12401916	.	-	.	gene_id "XLOC_006015"; transcript_id "TCONS_00010759"; exon_number "4"; gene_name "ENSCGRG00001021776.1"; oId "ENSCGRT00001027841.1"; nearest_ref "ENSCGRT00001027841.1"; class_code "="; tss_id "TSS7953"; p_id "P5215";
LT883666v1	Cufflinks	exon	12402043	12402123	.	-	.	gene_id "XLOC_006015"; transcript_id "TCONS_00010759"; exon_number "5"; gene_name "ENSCGRG00001021776.1"; oId "ENSCGRT00001027841.1"; nearest_ref "ENSCGRT00001027841.1"; class_code "="; tss_id "TSS7953"; p_id "P5215";
LT883666v1	Cufflinks	exon	12402213	12402242	.	-	.	gene_id "XLOC_006015"; transcript_id "TCONS_00010759"; exon_number "6"; gene_name "ENSCGRG00001021776.1"; oId "ENSCGRT00001027841.1"; nearest_ref "ENSCGRT00001027841.1"; class_code "="; tss_id "TSS7953"; p_id "P5215";
LT883666v1	Cufflinks	exon	12402425	12402511	.	-	.	gene_id "XLOC_006015"; transcript_id "TCONS_00010759"; exon_number "7"; gene_name "ENSCGRG00001021776.1"; oId "ENSCGRT00001027841.1"; nearest_ref "ENSCGRT00001027841.1"; class_code "="; tss_id "TSS7953"; p_id "P5215";
LT883666v1	Cufflinks	exon	12403269	12403311	.	-	.	gene_id "XLOC_006015"; transcript_id "TCONS_00010759"; exon_number "8"; gene_name "ENSCGRG00001021776.1"; oId "ENSCGRT00001027841.1"; nearest_ref "ENSCGRT00001027841.1"; class_code "="; tss_id "TSS7953"; p_id "P5215";
LT883666v1	Cufflinks	exon	12407627	12408057	.	-	.	gene_id "XLOC_006016"; transcript_id "TCONS_00010760"; exon_number "1"; gene_name "ENSCGRG00001024321.1"; oId "CUFF.4309.1"; nearest_ref "ENSCGRT00001031527.1"; class_code "j"; tss_id "TSS7954";
LT883666v1	Cufflinks	exon	12407627	12407774	.	+	.	gene_id "XLOC_005177"; transcript_id "TCONS_00009186"; exon_number "1"; gene_name "ENSCGRG00001024321.1"; oId "CUFF.4308.1"; nearest_ref "ENSCGRT00001031527.1"; class_code "x"; tss_id "TSS6789";
LT883666v1	Cufflinks	exon	12407635	12408057	.	-	.	gene_id "XLOC_006016"; transcript_id "TCONS_00010761"; exon_number "1"; gene_name "ENSCGRG00001024321.1"; oId "ENSCGRT00001031527.1"; nearest_ref "ENSCGRT00001031527.1"; class_code "="; tss_id "TSS7954"; p_id "P5216";
LT883666v1	Cufflinks	exon	12408189	12408358	.	-	.	gene_id "XLOC_006016"; transcript_id "TCONS_00010761"; exon_number "2"; gene_name "ENSCGRG00001024321.1"; oId "ENSCGRT00001031527.1"; nearest_ref "ENSCGRT00001031527.1"; class_code "="; tss_id "TSS7954"; p_id "P5216";
LT883666v1	Cufflinks	exon	12408522	12408592	.	-	.	gene_id "XLOC_006016"; transcript_id "TCONS_00010760"; exon_number "2"; gene_name "ENSCGRG00001024321.1"; oId "CUFF.4309.1"; nearest_ref "ENSCGRT00001031527.1"; class_code "j"; tss_id "TSS7954";
LT883666v1	Cufflinks	exon	12408522	12408592	.	-	.	gene_id "XLOC_006016"; transcript_id "TCONS_00010761"; exon_number "3"; gene_name "ENSCGRG00001024321.1"; oId "ENSCGRT00001031527.1"; nearest_ref "ENSCGRT00001031527.1"; class_code "="; tss_id "TSS7954"; p_id "P5216";
LT883666v1	Cufflinks	exon	12408748	12408971	.	-	.	gene_id "XLOC_006016"; transcript_id "TCONS_00010760"; exon_number "3"; gene_name "ENSCGRG00001024321.1"; oId "CUFF.4309.1"; nearest_ref "ENSCGRT00001031527.1"; class_code "j"; tss_id "TSS7954";
LT883666v1	Cufflinks	exon	12408748	12408971	.	-	.	gene_id "XLOC_006016"; transcript_id "TCONS_00010761"; exon_number "4"; gene_name "ENSCGRG00001024321.1"; oId "ENSCGRT00001031527.1"; nearest_ref "ENSCGRT00001031527.1"; class_code "="; tss_id "TSS7954"; p_id "P5216";
LT883666v1	Cufflinks	exon	12409536	12409632	.	-	.	gene_id "XLOC_006016"; transcript_id "TCONS_00010760"; exon_number "4"; gene_name "ENSCGRG00001024321.1"; oId "CUFF.4309.1"; nearest_ref "ENSCGRT00001031527.1"; class_code "j"; tss_id "TSS7954";
LT883666v1	Cufflinks	exon	12409536	12409632	.	-	.	gene_id "XLOC_006016"; transcript_id "TCONS_00010761"; exon_number "5"; gene_name "ENSCGRG00001024321.1"; oId "ENSCGRT00001031527.1"; nearest_ref "ENSCGRT00001031527.1"; class_code "="; tss_id "TSS7954"; p_id "P5216";
LT883666v1	Cufflinks	exon	12409572	12409621	.	+	.	gene_id "XLOC_005177"; transcript_id "TCONS_00009186"; exon_number "2"; gene_name "ENSCGRG00001024321.1"; oId "CUFF.4308.1"; nearest_ref "ENSCGRT00001031527.1"; class_code "x"; tss_id "TSS6789";
LT883666v1	Cufflinks	exon	12409716	12409868	.	-	.	gene_id "XLOC_006016"; transcript_id "TCONS_00010760"; exon_number "5"; gene_name "ENSCGRG00001024321.1"; oId "CUFF.4309.1"; nearest_ref "ENSCGRT00001031527.1"; class_code "j"; tss_id "TSS7954";
LT883666v1	Cufflinks	exon	12409716	12409868	.	-	.	gene_id "XLOC_006016"; transcript_id "TCONS_00010761"; exon_number "6"; gene_name "ENSCGRG00001024321.1"; oId "ENSCGRT00001031527.1"; nearest_ref "ENSCGRT00001031527.1"; class_code "="; tss_id "TSS7954"; p_id "P5216";
LT883666v1	Cufflinks	exon	12410484	12410563	.	-	.	gene_id "XLOC_006016"; transcript_id "TCONS_00010760"; exon_number "6"; gene_name "ENSCGRG00001024321.1"; oId "CUFF.4309.1"; nearest_ref "ENSCGRT00001031527.1"; class_code "j"; tss_id "TSS7954";
LT883666v1	Cufflinks	exon	12410484	12410563	.	-	.	gene_id "XLOC_006016"; transcript_id "TCONS_00010761"; exon_number "7"; gene_name "ENSCGRG00001024321.1"; oId "ENSCGRT00001031527.1"; nearest_ref "ENSCGRT00001031527.1"; class_code "="; tss_id "TSS7954"; p_id "P5216";
LT883666v1	Cufflinks	exon	12410646	12410762	.	-	.	gene_id "XLOC_006016"; transcript_id "TCONS_00010760"; exon_number "7"; gene_name "ENSCGRG00001024321.1"; oId "CUFF.4309.1"; nearest_ref "ENSCGRT00001031527.1"; class_code "j"; tss_id "TSS7954";
LT883666v1	Cufflinks	exon	12410646	12410762	.	-	.	gene_id "XLOC_006016"; transcript_id "TCONS_00010761"; exon_number "8"; gene_name "ENSCGRG00001024321.1"; oId "ENSCGRT00001031527.1"; nearest_ref "ENSCGRT00001031527.1"; class_code "="; tss_id "TSS7954"; p_id "P5216";
LT883666v1	Cufflinks	exon	12410881	12411041	.	-	.	gene_id "XLOC_006016"; transcript_id "TCONS_00010760"; exon_number "8"; gene_name "ENSCGRG00001024321.1"; oId "CUFF.4309.1"; nearest_ref "ENSCGRT00001031527.1"; class_code "j"; tss_id "TSS7954";
LT883666v1	Cufflinks	exon	12410881	12411041	.	-	.	gene_id "XLOC_006016"; transcript_id "TCONS_00010761"; exon_number "9"; gene_name "ENSCGRG00001024321.1"; oId "ENSCGRT00001031527.1"; nearest_ref "ENSCGRT00001031527.1"; class_code "="; tss_id "TSS7954"; p_id "P5216";
LT883666v1	Cufflinks	exon	12411608	12411732	.	-	.	gene_id "XLOC_006016"; transcript_id "TCONS_00010760"; exon_number "9"; gene_name "ENSCGRG00001024321.1"; oId "CUFF.4309.1"; nearest_ref "ENSCGRT00001031527.1"; class_code "j"; tss_id "TSS7954";
LT883666v1	Cufflinks	exon	12411608	12411732	.	-	.	gene_id "XLOC_006016"; transcript_id "TCONS_00010761"; exon_number "10"; gene_name "ENSCGRG00001024321.1"; oId "ENSCGRT00001031527.1"; nearest_ref "ENSCGRT00001031527.1"; class_code "="; tss_id "TSS7954"; p_id "P5216";
LT883666v1	Cufflinks	exon	12411838	12411958	.	-	.	gene_id "XLOC_006016"; transcript_id "TCONS_00010760"; exon_number "10"; gene_name "ENSCGRG00001024321.1"; oId "CUFF.4309.1"; nearest_ref "ENSCGRT00001031527.1"; class_code "j"; tss_id "TSS7954";
LT883666v1	Cufflinks	exon	12411838	12411958	.	-	.	gene_id "XLOC_006016"; transcript_id "TCONS_00010761"; exon_number "11"; gene_name "ENSCGRG00001024321.1"; oId "ENSCGRT00001031527.1"; nearest_ref "ENSCGRT00001031527.1"; class_code "="; tss_id "TSS7954"; p_id "P5216";
LT883666v1	Cufflinks	exon	12412062	12412221	.	-	.	gene_id "XLOC_006016"; transcript_id "TCONS_00010760"; exon_number "11"; gene_name "ENSCGRG00001024321.1"; oId "CUFF.4309.1"; nearest_ref "ENSCGRT00001031527.1"; class_code "j"; tss_id "TSS7954";
LT883666v1	Cufflinks	exon	12412062	12412221	.	-	.	gene_id "XLOC_006016"; transcript_id "TCONS_00010761"; exon_number "12"; gene_name "ENSCGRG00001024321.1"; oId "ENSCGRT00001031527.1"; nearest_ref "ENSCGRT00001031527.1"; class_code "="; tss_id "TSS7954"; p_id "P5216";
LT883666v1	Cufflinks	exon	12412302	12412397	.	-	.	gene_id "XLOC_006016"; transcript_id "TCONS_00010760"; exon_number "12"; gene_name "ENSCGRG00001024321.1"; oId "CUFF.4309.1"; nearest_ref "ENSCGRT00001031527.1"; class_code "j"; tss_id "TSS7954";
LT883666v1	Cufflinks	exon	12412302	12412397	.	-	.	gene_id "XLOC_006016"; transcript_id "TCONS_00010761"; exon_number "13"; gene_name "ENSCGRG00001024321.1"; oId "ENSCGRT00001031527.1"; nearest_ref "ENSCGRT00001031527.1"; class_code "="; tss_id "TSS7954"; p_id "P5216";
LT883666v1	Cufflinks	exon	12412830	12413036	.	-	.	gene_id "XLOC_006016"; transcript_id "TCONS_00010760"; exon_number "13"; gene_name "ENSCGRG00001024321.1"; oId "CUFF.4309.1"; nearest_ref "ENSCGRT00001031527.1"; class_code "j"; tss_id "TSS7954";
LT883666v1	Cufflinks	exon	12412830	12413036	.	-	.	gene_id "XLOC_006016"; transcript_id "TCONS_00010761"; exon_number "14"; gene_name "ENSCGRG00001024321.1"; oId "ENSCGRT00001031527.1"; nearest_ref "ENSCGRT00001031527.1"; class_code "="; tss_id "TSS7954"; p_id "P5216";
LT883666v1	Cufflinks	exon	12413719	12413907	.	-	.	gene_id "XLOC_006016"; transcript_id "TCONS_00010760"; exon_number "14"; gene_name "ENSCGRG00001024321.1"; oId "CUFF.4309.1"; nearest_ref "ENSCGRT00001031527.1"; class_code "j"; tss_id "TSS7954";
LT883666v1	Cufflinks	exon	12413719	12413907	.	-	.	gene_id "XLOC_006016"; transcript_id "TCONS_00010761"; exon_number "15"; gene_name "ENSCGRG00001024321.1"; oId "ENSCGRT00001031527.1"; nearest_ref "ENSCGRT00001031527.1"; class_code "="; tss_id "TSS7954"; p_id "P5216";
LT883666v1	Cufflinks	exon	12413987	12414033	.	-	.	gene_id "XLOC_006016"; transcript_id "TCONS_00010760"; exon_number "15"; gene_name "ENSCGRG00001024321.1"; oId "CUFF.4309.1"; nearest_ref "ENSCGRT00001031527.1"; class_code "j"; tss_id "TSS7954";
LT883666v1	Cufflinks	exon	12413987	12414033	.	-	.	gene_id "XLOC_006016"; transcript_id "TCONS_00010761"; exon_number "16"; gene_name "ENSCGRG00001024321.1"; oId "ENSCGRT00001031527.1"; nearest_ref "ENSCGRT00001031527.1"; class_code "="; tss_id "TSS7954"; p_id "P5216";
LT883666v1	Cufflinks	exon	12414114	12414224	.	-	.	gene_id "XLOC_006016"; transcript_id "TCONS_00010760"; exon_number "16"; gene_name "ENSCGRG00001024321.1"; oId "CUFF.4309.1"; nearest_ref "ENSCGRT00001031527.1"; class_code "j"; tss_id "TSS7954";
LT883666v1	Cufflinks	exon	12414114	12414224	.	-	.	gene_id "XLOC_006016"; transcript_id "TCONS_00010761"; exon_number "17"; gene_name "ENSCGRG00001024321.1"; oId "ENSCGRT00001031527.1"; nearest_ref "ENSCGRT00001031527.1"; class_code "="; tss_id "TSS7954"; p_id "P5216";
LT883666v1	Cufflinks	exon	12415298	12415453	.	-	.	gene_id "XLOC_006016"; transcript_id "TCONS_00010760"; exon_number "17"; gene_name "ENSCGRG00001024321.1"; oId "CUFF.4309.1"; nearest_ref "ENSCGRT00001031527.1"; class_code "j"; tss_id "TSS7954";
LT883666v1	Cufflinks	exon	12415298	12415453	.	-	.	gene_id "XLOC_006016"; transcript_id "TCONS_00010761"; exon_number "18"; gene_name "ENSCGRG00001024321.1"; oId "ENSCGRT00001031527.1"; nearest_ref "ENSCGRT00001031527.1"; class_code "="; tss_id "TSS7954"; p_id "P5216";
LT883666v1	Cufflinks	exon	12418850	12418978	.	-	.	gene_id "XLOC_006016"; transcript_id "TCONS_00010760"; exon_number "18"; gene_name "ENSCGRG00001024321.1"; oId "CUFF.4309.1"; nearest_ref "ENSCGRT00001031527.1"; class_code "j"; tss_id "TSS7954";
LT883666v1	Cufflinks	exon	12418850	12418978	.	-	.	gene_id "XLOC_006016"; transcript_id "TCONS_00010761"; exon_number "19"; gene_name "ENSCGRG00001024321.1"; oId "ENSCGRT00001031527.1"; nearest_ref "ENSCGRT00001031527.1"; class_code "="; tss_id "TSS7954"; p_id "P5216";
LT883666v1	Cufflinks	exon	12419057	12419123	.	-	.	gene_id "XLOC_006016"; transcript_id "TCONS_00010760"; exon_number "19"; gene_name "ENSCGRG00001024321.1"; oId "CUFF.4309.1"; nearest_ref "ENSCGRT00001031527.1"; class_code "j"; tss_id "TSS7954";
LT883666v1	Cufflinks	exon	12419057	12419123	.	-	.	gene_id "XLOC_006016"; transcript_id "TCONS_00010761"; exon_number "20"; gene_name "ENSCGRG00001024321.1"; oId "ENSCGRT00001031527.1"; nearest_ref "ENSCGRT00001031527.1"; class_code "="; tss_id "TSS7954"; p_id "P5216";
LT883666v1	Cufflinks	exon	12419210	12419344	.	-	.	gene_id "XLOC_006016"; transcript_id "TCONS_00010760"; exon_number "20"; gene_name "ENSCGRG00001024321.1"; oId "CUFF.4309.1"; nearest_ref "ENSCGRT00001031527.1"; class_code "j"; tss_id "TSS7954";
LT883666v1	Cufflinks	exon	12419210	12419344	.	-	.	gene_id "XLOC_006016"; transcript_id "TCONS_00010761"; exon_number "21"; gene_name "ENSCGRG00001024321.1"; oId "ENSCGRT00001031527.1"; nearest_ref "ENSCGRT00001031527.1"; class_code "="; tss_id "TSS7954"; p_id "P5216";
LT883666v1	Cufflinks	exon	12419963	12420032	.	-	.	gene_id "XLOC_006016"; transcript_id "TCONS_00010760"; exon_number "21"; gene_name "ENSCGRG00001024321.1"; oId "CUFF.4309.1"; nearest_ref "ENSCGRT00001031527.1"; class_code "j"; tss_id "TSS7954";
LT883666v1	Cufflinks	exon	12419963	12420032	.	-	.	gene_id "XLOC_006016"; transcript_id "TCONS_00010761"; exon_number "22"; gene_name "ENSCGRG00001024321.1"; oId "ENSCGRT00001031527.1"; nearest_ref "ENSCGRT00001031527.1"; class_code "="; tss_id "TSS7954"; p_id "P5216";
LT883666v1	Cufflinks	exon	12420181	12420258	.	-	.	gene_id "XLOC_006016"; transcript_id "TCONS_00010760"; exon_number "22"; gene_name "ENSCGRG00001024321.1"; oId "CUFF.4309.1"; nearest_ref "ENSCGRT00001031527.1"; class_code "j"; tss_id "TSS7954";
LT883666v1	Cufflinks	exon	12420181	12420258	.	-	.	gene_id "XLOC_006016"; transcript_id "TCONS_00010761"; exon_number "23"; gene_name "ENSCGRG00001024321.1"; oId "ENSCGRT00001031527.1"; nearest_ref "ENSCGRT00001031527.1"; class_code "="; tss_id "TSS7954"; p_id "P5216";
LT883666v1	Cufflinks	exon	12421230	12421309	.	-	.	gene_id "XLOC_006016"; transcript_id "TCONS_00010760"; exon_number "23"; gene_name "ENSCGRG00001024321.1"; oId "CUFF.4309.1"; nearest_ref "ENSCGRT00001031527.1"; class_code "j"; tss_id "TSS7954";
LT883666v1	Cufflinks	exon	12421230	12421309	.	-	.	gene_id "XLOC_006016"; transcript_id "TCONS_00010761"; exon_number "24"; gene_name "ENSCGRG00001024321.1"; oId "ENSCGRT00001031527.1"; nearest_ref "ENSCGRT00001031527.1"; class_code "="; tss_id "TSS7954"; p_id "P5216";
LT883666v1	Cufflinks	exon	12421560	12421674	.	-	.	gene_id "XLOC_006016"; transcript_id "TCONS_00010760"; exon_number "24"; gene_name "ENSCGRG00001024321.1"; oId "CUFF.4309.1"; nearest_ref "ENSCGRT00001031527.1"; class_code "j"; tss_id "TSS7954";
LT883666v1	Cufflinks	exon	12421560	12421674	.	-	.	gene_id "XLOC_006016"; transcript_id "TCONS_00010761"; exon_number "25"; gene_name "ENSCGRG00001024321.1"; oId "ENSCGRT00001031527.1"; nearest_ref "ENSCGRT00001031527.1"; class_code "="; tss_id "TSS7954"; p_id "P5216";
LT883666v1	Cufflinks	exon	12421766	12421824	.	-	.	gene_id "XLOC_006016"; transcript_id "TCONS_00010760"; exon_number "25"; gene_name "ENSCGRG00001024321.1"; oId "CUFF.4309.1"; nearest_ref "ENSCGRT00001031527.1"; class_code "j"; tss_id "TSS7954";
LT883666v1	Cufflinks	exon	12421766	12421824	.	-	.	gene_id "XLOC_006016"; transcript_id "TCONS_00010761"; exon_number "26"; gene_name "ENSCGRG00001024321.1"; oId "ENSCGRT00001031527.1"; nearest_ref "ENSCGRT00001031527.1"; class_code "="; tss_id "TSS7954"; p_id "P5216";
LT883666v1	Cufflinks	exon	12422927	12423109	.	-	.	gene_id "XLOC_006016"; transcript_id "TCONS_00010760"; exon_number "26"; gene_name "ENSCGRG00001024321.1"; oId "CUFF.4309.1"; nearest_ref "ENSCGRT00001031527.1"; class_code "j"; tss_id "TSS7954";
LT883666v1	Cufflinks	exon	12422927	12423109	.	-	.	gene_id "XLOC_006016"; transcript_id "TCONS_00010761"; exon_number "27"; gene_name "ENSCGRG00001024321.1"; oId "ENSCGRT00001031527.1"; nearest_ref "ENSCGRT00001031527.1"; class_code "="; tss_id "TSS7954"; p_id "P5216";
LT883666v1	Cufflinks	exon	12423220	12423314	.	-	.	gene_id "XLOC_006016"; transcript_id "TCONS_00010760"; exon_number "27"; gene_name "ENSCGRG00001024321.1"; oId "CUFF.4309.1"; nearest_ref "ENSCGRT00001031527.1"; class_code "j"; tss_id "TSS7954";
LT883666v1	Cufflinks	exon	12423220	12423314	.	-	.	gene_id "XLOC_006016"; transcript_id "TCONS_00010761"; exon_number "28"; gene_name "ENSCGRG00001024321.1"; oId "ENSCGRT00001031527.1"; nearest_ref "ENSCGRT00001031527.1"; class_code "="; tss_id "TSS7954"; p_id "P5216";
LT883666v1	Cufflinks	exon	12428243	12428435	.	-	.	gene_id "XLOC_006016"; transcript_id "TCONS_00010760"; exon_number "28"; gene_name "ENSCGRG00001024321.1"; oId "CUFF.4309.1"; nearest_ref "ENSCGRT00001031527.1"; class_code "j"; tss_id "TSS7954";
LT883666v1	Cufflinks	exon	12428243	12428435	.	-	.	gene_id "XLOC_006016"; transcript_id "TCONS_00010761"; exon_number "29"; gene_name "ENSCGRG00001024321.1"; oId "ENSCGRT00001031527.1"; nearest_ref "ENSCGRT00001031527.1"; class_code "="; tss_id "TSS7954"; p_id "P5216";
LT883666v1	Cufflinks	exon	12433503	12434446	.	-	.	gene_id "XLOC_006017"; transcript_id "TCONS_00010762"; exon_number "1"; gene_name "ENSCGRG00001015548.1"; oId "CUFF.4339.4"; nearest_ref "ENSCGRT00001018976.1"; class_code "j"; tss_id "TSS7955";
LT883666v1	Cufflinks	exon	12433503	12434446	.	-	.	gene_id "XLOC_006017"; transcript_id "TCONS_00010763"; exon_number "1"; gene_name "ENSCGRG00001015548.1"; oId "CUFF.4339.1"; nearest_ref "ENSCGRT00001018976.1"; class_code "j"; tss_id "TSS7956";
LT883666v1	Cufflinks	exon	12433503	12434446	.	-	.	gene_id "XLOC_006017"; transcript_id "TCONS_00010764"; exon_number "1"; gene_name "ENSCGRG00001015548.1"; oId "CUFF.4339.5"; nearest_ref "ENSCGRT00001018976.1"; class_code "j"; tss_id "TSS7957";
LT883666v1	Cufflinks	exon	12433503	12434446	.	-	.	gene_id "XLOC_006017"; transcript_id "TCONS_00010765"; exon_number "1"; gene_name "ENSCGRG00001015548.1"; oId "CUFF.4339.2"; nearest_ref "ENSCGRT00001018976.1"; class_code "j"; tss_id "TSS7958";
LT883666v1	Cufflinks	exon	12433503	12434446	.	-	.	gene_id "XLOC_006017"; transcript_id "TCONS_00010766"; exon_number "1"; gene_name "ENSCGRG00001015548.1"; oId "CUFF.4339.3"; nearest_ref "ENSCGRT00001018976.1"; class_code "j"; tss_id "TSS7958";
LT883666v1	Cufflinks	exon	12433517	12434446	.	-	.	gene_id "XLOC_006017"; transcript_id "TCONS_00010767"; exon_number "1"; gene_name "ENSCGRG00001015548.1"; oId "ENSCGRT00001018976.1"; nearest_ref "ENSCGRT00001018976.1"; class_code "="; tss_id "TSS7959"; p_id "P5217";
LT883666v1	Cufflinks	exon	12434234	12434426	.	+	.	gene_id "XLOC_005178"; transcript_id "TCONS_00009187"; exon_number "1"; gene_name "ENSCGRG00001015548.1"; oId "CUFF.4340.2"; nearest_ref "ENSCGRT00001018976.1"; class_code "x"; tss_id "TSS6790";
LT883666v1	Cufflinks	exon	12434234	12434367	.	+	.	gene_id "XLOC_005178"; transcript_id "TCONS_00009188"; exon_number "1"; gene_name "ENSCGRG00001005116.1"; oId "CUFF.4340.1"; nearest_ref "ENSCGRT00001006070.1"; class_code "o"; tss_id "TSS6790";
LT883666v1	Cufflinks	exon	12436223	12436271	.	-	.	gene_id "XLOC_006017"; transcript_id "TCONS_00010762"; exon_number "2"; gene_name "ENSCGRG00001015548.1"; oId "CUFF.4339.4"; nearest_ref "ENSCGRT00001018976.1"; class_code "j"; tss_id "TSS7955";
LT883666v1	Cufflinks	exon	12436223	12436256	.	-	.	gene_id "XLOC_006017"; transcript_id "TCONS_00010763"; exon_number "2"; gene_name "ENSCGRG00001015548.1"; oId "CUFF.4339.1"; nearest_ref "ENSCGRT00001018976.1"; class_code "j"; tss_id "TSS7956";
LT883666v1	Cufflinks	exon	12436223	12436345	.	-	.	gene_id "XLOC_006017"; transcript_id "TCONS_00010764"; exon_number "2"; gene_name "ENSCGRG00001015548.1"; oId "CUFF.4339.5"; nearest_ref "ENSCGRT00001018976.1"; class_code "j"; tss_id "TSS7957";
LT883666v1	Cufflinks	exon	12436223	12436270	.	-	.	gene_id "XLOC_006017"; transcript_id "TCONS_00010765"; exon_number "2"; gene_name "ENSCGRG00001015548.1"; oId "CUFF.4339.2"; nearest_ref "ENSCGRT00001018976.1"; class_code "j"; tss_id "TSS7958";
LT883666v1	Cufflinks	exon	12436223	12436271	.	-	.	gene_id "XLOC_006017"; transcript_id "TCONS_00010766"; exon_number "2"; gene_name "ENSCGRG00001015548.1"; oId "CUFF.4339.3"; nearest_ref "ENSCGRT00001018976.1"; class_code "j"; tss_id "TSS7958";
LT883666v1	Cufflinks	exon	12436223	12436345	.	-	.	gene_id "XLOC_006017"; transcript_id "TCONS_00010767"; exon_number "2"; gene_name "ENSCGRG00001015548.1"; oId "ENSCGRT00001018976.1"; nearest_ref "ENSCGRT00001018976.1"; class_code "="; tss_id "TSS7959"; p_id "P5217";
LT883666v1	Cufflinks	exon	12436298	12436341	.	+	.	gene_id "XLOC_005178"; transcript_id "TCONS_00009187"; exon_number "2"; gene_name "ENSCGRG00001015548.1"; oId "CUFF.4340.2"; nearest_ref "ENSCGRT00001018976.1"; class_code "x"; tss_id "TSS6790";
LT883666v1	Cufflinks	exon	12437458	12437509	.	-	.	gene_id "XLOC_006017"; transcript_id "TCONS_00010764"; exon_number "3"; gene_name "ENSCGRG00001015548.1"; oId "CUFF.4339.5"; nearest_ref "ENSCGRT00001018976.1"; class_code "j"; tss_id "TSS7957";
LT883666v1	Cufflinks	exon	12437458	12437559	.	-	.	gene_id "XLOC_006017"; transcript_id "TCONS_00010767"; exon_number "3"; gene_name "ENSCGRG00001015548.1"; oId "ENSCGRT00001018976.1"; nearest_ref "ENSCGRT00001018976.1"; class_code "="; tss_id "TSS7959"; p_id "P5217";
LT883666v1	Cufflinks	exon	12440023	12440139	.	-	.	gene_id "XLOC_006017"; transcript_id "TCONS_00010767"; exon_number "4"; gene_name "ENSCGRG00001015548.1"; oId "ENSCGRT00001018976.1"; nearest_ref "ENSCGRT00001018976.1"; class_code "="; tss_id "TSS7959"; p_id "P5217";
LT883666v1	Cufflinks	exon	12440804	12440940	.	-	.	gene_id "XLOC_006017"; transcript_id "TCONS_00010767"; exon_number "5"; gene_name "ENSCGRG00001015548.1"; oId "ENSCGRT00001018976.1"; nearest_ref "ENSCGRT00001018976.1"; class_code "="; tss_id "TSS7959"; p_id "P5217";
LT883666v1	Cufflinks	exon	12442398	12442483	.	-	.	gene_id "XLOC_006017"; transcript_id "TCONS_00010767"; exon_number "6"; gene_name "ENSCGRG00001015548.1"; oId "ENSCGRT00001018976.1"; nearest_ref "ENSCGRT00001018976.1"; class_code "="; tss_id "TSS7959"; p_id "P5217";
LT883666v1	Cufflinks	exon	12445547	12445680	.	-	.	gene_id "XLOC_006017"; transcript_id "TCONS_00010767"; exon_number "7"; gene_name "ENSCGRG00001015548.1"; oId "ENSCGRT00001018976.1"; nearest_ref "ENSCGRT00001018976.1"; class_code "="; tss_id "TSS7959"; p_id "P5217";
LT883666v1	Cufflinks	exon	12452085	12452295	.	-	.	gene_id "XLOC_006017"; transcript_id "TCONS_00010767"; exon_number "8"; gene_name "ENSCGRG00001015548.1"; oId "ENSCGRT00001018976.1"; nearest_ref "ENSCGRT00001018976.1"; class_code "="; tss_id "TSS7959"; p_id "P5217";
LT883666v1	Cufflinks	exon	12467877	12468110	.	-	.	gene_id "XLOC_006018"; transcript_id "TCONS_00010768"; exon_number "1"; gene_name "ENSCGRG00001000413.1"; oId "ENSCGRT00001000557.1"; nearest_ref "ENSCGRT00001000557.1"; class_code "="; tss_id "TSS7960"; p_id "P5218";
LT883666v1	Cufflinks	exon	12468493	12468621	.	-	.	gene_id "XLOC_006018"; transcript_id "TCONS_00010768"; exon_number "2"; gene_name "ENSCGRG00001000413.1"; oId "ENSCGRT00001000557.1"; nearest_ref "ENSCGRT00001000557.1"; class_code "="; tss_id "TSS7960"; p_id "P5218";
LT883666v1	Cufflinks	exon	12471094	12471179	.	-	.	gene_id "XLOC_006018"; transcript_id "TCONS_00010768"; exon_number "3"; gene_name "ENSCGRG00001000413.1"; oId "ENSCGRT00001000557.1"; nearest_ref "ENSCGRT00001000557.1"; class_code "="; tss_id "TSS7960"; p_id "P5218";
LT883666v1	Cufflinks	exon	12474334	12474427	.	-	.	gene_id "XLOC_006018"; transcript_id "TCONS_00010768"; exon_number "4"; gene_name "ENSCGRG00001000413.1"; oId "ENSCGRT00001000557.1"; nearest_ref "ENSCGRT00001000557.1"; class_code "="; tss_id "TSS7960"; p_id "P5218";
LT883666v1	Cufflinks	exon	12476269	12476413	.	-	.	gene_id "XLOC_006018"; transcript_id "TCONS_00010768"; exon_number "5"; gene_name "ENSCGRG00001000413.1"; oId "ENSCGRT00001000557.1"; nearest_ref "ENSCGRT00001000557.1"; class_code "="; tss_id "TSS7960"; p_id "P5218";
LT883666v1	Cufflinks	exon	12477338	12477489	.	-	.	gene_id "XLOC_006018"; transcript_id "TCONS_00010768"; exon_number "6"; gene_name "ENSCGRG00001000413.1"; oId "ENSCGRT00001000557.1"; nearest_ref "ENSCGRT00001000557.1"; class_code "="; tss_id "TSS7960"; p_id "P5218";
LT883666v1	Cufflinks	exon	12480267	12480374	.	-	.	gene_id "XLOC_006018"; transcript_id "TCONS_00010768"; exon_number "7"; gene_name "ENSCGRG00001000413.1"; oId "ENSCGRT00001000557.1"; nearest_ref "ENSCGRT00001000557.1"; class_code "="; tss_id "TSS7960"; p_id "P5218";
LT883666v1	Cufflinks	exon	12481569	12481680	.	-	.	gene_id "XLOC_006018"; transcript_id "TCONS_00010768"; exon_number "8"; gene_name "ENSCGRG00001000413.1"; oId "ENSCGRT00001000557.1"; nearest_ref "ENSCGRT00001000557.1"; class_code "="; tss_id "TSS7960"; p_id "P5218";
LT883666v1	Cufflinks	exon	12482406	12482509	.	-	.	gene_id "XLOC_006018"; transcript_id "TCONS_00010768"; exon_number "9"; gene_name "ENSCGRG00001000413.1"; oId "ENSCGRT00001000557.1"; nearest_ref "ENSCGRT00001000557.1"; class_code "="; tss_id "TSS7960"; p_id "P5218";
LT883666v1	Cufflinks	exon	12483043	12483221	.	-	.	gene_id "XLOC_006018"; transcript_id "TCONS_00010768"; exon_number "10"; gene_name "ENSCGRG00001000413.1"; oId "ENSCGRT00001000557.1"; nearest_ref "ENSCGRT00001000557.1"; class_code "="; tss_id "TSS7960"; p_id "P5218";
LT883666v1	Cufflinks	exon	12488085	12488210	.	-	.	gene_id "XLOC_006018"; transcript_id "TCONS_00010768"; exon_number "11"; gene_name "ENSCGRG00001000413.1"; oId "ENSCGRT00001000557.1"; nearest_ref "ENSCGRT00001000557.1"; class_code "="; tss_id "TSS7960"; p_id "P5218";
LT883666v1	Cufflinks	exon	12489332	12489449	.	-	.	gene_id "XLOC_006018"; transcript_id "TCONS_00010768"; exon_number "12"; gene_name "ENSCGRG00001000413.1"; oId "ENSCGRT00001000557.1"; nearest_ref "ENSCGRT00001000557.1"; class_code "="; tss_id "TSS7960"; p_id "P5218";
LT883666v1	Cufflinks	exon	12491470	12491531	.	-	.	gene_id "XLOC_006018"; transcript_id "TCONS_00010768"; exon_number "13"; gene_name "ENSCGRG00001000413.1"; oId "ENSCGRT00001000557.1"; nearest_ref "ENSCGRT00001000557.1"; class_code "="; tss_id "TSS7960"; p_id "P5218";
LT883666v1	Cufflinks	exon	12498097	12498169	.	-	.	gene_id "XLOC_006018"; transcript_id "TCONS_00010768"; exon_number "14"; gene_name "ENSCGRG00001000413.1"; oId "ENSCGRT00001000557.1"; nearest_ref "ENSCGRT00001000557.1"; class_code "="; tss_id "TSS7960"; p_id "P5218";
LT883666v1	Cufflinks	exon	12499525	12499708	.	-	.	gene_id "XLOC_006018"; transcript_id "TCONS_00010768"; exon_number "15"; gene_name "ENSCGRG00001000413.1"; oId "ENSCGRT00001000557.1"; nearest_ref "ENSCGRT00001000557.1"; class_code "="; tss_id "TSS7960"; p_id "P5218";
LT883666v1	Cufflinks	exon	12510590	12510705	.	-	.	gene_id "XLOC_006018"; transcript_id "TCONS_00010768"; exon_number "16"; gene_name "ENSCGRG00001000413.1"; oId "ENSCGRT00001000557.1"; nearest_ref "ENSCGRT00001000557.1"; class_code "="; tss_id "TSS7960"; p_id "P5218";
LT883666v1	Cufflinks	exon	12548665	12548782	.	-	.	gene_id "XLOC_006019"; transcript_id "TCONS_00010769"; exon_number "1"; gene_name "ENSCGRG00001019302.1"; oId "CUFF.4342.1"; nearest_ref "ENSCGRT00001024293.1"; class_code "o"; tss_id "TSS7961";
LT883666v1	Cufflinks	exon	12576525	12576616	.	+	.	gene_id "XLOC_005179"; transcript_id "TCONS_00009189"; exon_number "1"; gene_name "ENSCGRG00001012458.1"; oId "ENSCGRT00001014845.1"; nearest_ref "ENSCGRT00001014845.1"; class_code "="; tss_id "TSS6791"; p_id "P4387";
LT883666v1	Cufflinks	exon	12586985	12587165	.	+	.	gene_id "XLOC_005179"; transcript_id "TCONS_00009189"; exon_number "2"; gene_name "ENSCGRG00001012458.1"; oId "ENSCGRT00001014845.1"; nearest_ref "ENSCGRT00001014845.1"; class_code "="; tss_id "TSS6791"; p_id "P4387";
LT883666v1	Cufflinks	exon	12588062	12588134	.	+	.	gene_id "XLOC_005179"; transcript_id "TCONS_00009189"; exon_number "3"; gene_name "ENSCGRG00001012458.1"; oId "ENSCGRT00001014845.1"; nearest_ref "ENSCGRT00001014845.1"; class_code "="; tss_id "TSS6791"; p_id "P4387";
LT883666v1	Cufflinks	exon	12588728	12588789	.	+	.	gene_id "XLOC_005179"; transcript_id "TCONS_00009189"; exon_number "4"; gene_name "ENSCGRG00001012458.1"; oId "ENSCGRT00001014845.1"; nearest_ref "ENSCGRT00001014845.1"; class_code "="; tss_id "TSS6791"; p_id "P4387";
LT883666v1	Cufflinks	exon	12590053	12590167	.	+	.	gene_id "XLOC_005179"; transcript_id "TCONS_00009189"; exon_number "5"; gene_name "ENSCGRG00001012458.1"; oId "ENSCGRT00001014845.1"; nearest_ref "ENSCGRT00001014845.1"; class_code "="; tss_id "TSS6791"; p_id "P4387";
LT883666v1	Cufflinks	exon	12591035	12591160	.	+	.	gene_id "XLOC_005179"; transcript_id "TCONS_00009189"; exon_number "6"; gene_name "ENSCGRG00001012458.1"; oId "ENSCGRT00001014845.1"; nearest_ref "ENSCGRT00001014845.1"; class_code "="; tss_id "TSS6791"; p_id "P4387";
LT883666v1	Cufflinks	exon	12592194	12592366	.	+	.	gene_id "XLOC_005179"; transcript_id "TCONS_00009189"; exon_number "7"; gene_name "ENSCGRG00001012458.1"; oId "ENSCGRT00001014845.1"; nearest_ref "ENSCGRT00001014845.1"; class_code "="; tss_id "TSS6791"; p_id "P4387";
LT883666v1	Cufflinks	exon	12592461	12592564	.	+	.	gene_id "XLOC_005179"; transcript_id "TCONS_00009189"; exon_number "8"; gene_name "ENSCGRG00001012458.1"; oId "ENSCGRT00001014845.1"; nearest_ref "ENSCGRT00001014845.1"; class_code "="; tss_id "TSS6791"; p_id "P4387";
LT883666v1	Cufflinks	exon	12593566	12593689	.	+	.	gene_id "XLOC_005179"; transcript_id "TCONS_00009189"; exon_number "9"; gene_name "ENSCGRG00001012458.1"; oId "ENSCGRT00001014845.1"; nearest_ref "ENSCGRT00001014845.1"; class_code "="; tss_id "TSS6791"; p_id "P4387";
LT883666v1	Cufflinks	exon	12593970	12594077	.	+	.	gene_id "XLOC_005179"; transcript_id "TCONS_00009189"; exon_number "10"; gene_name "ENSCGRG00001012458.1"; oId "ENSCGRT00001014845.1"; nearest_ref "ENSCGRT00001014845.1"; class_code "="; tss_id "TSS6791"; p_id "P4387";
LT883666v1	Cufflinks	exon	12595298	12595307	.	-	.	gene_id "XLOC_006017"; transcript_id "TCONS_00010762"; exon_number "3"; gene_name "ENSCGRG00001015548.1"; oId "CUFF.4339.4"; nearest_ref "ENSCGRT00001018976.1"; class_code "j"; tss_id "TSS7955";
LT883666v1	Cufflinks	exon	12596693	12596844	.	+	.	gene_id "XLOC_005179"; transcript_id "TCONS_00009189"; exon_number "11"; gene_name "ENSCGRG00001012458.1"; oId "ENSCGRT00001014845.1"; nearest_ref "ENSCGRT00001014845.1"; class_code "="; tss_id "TSS6791"; p_id "P4387";
LT883666v1	Cufflinks	exon	12599055	12599199	.	+	.	gene_id "XLOC_005179"; transcript_id "TCONS_00009189"; exon_number "12"; gene_name "ENSCGRG00001012458.1"; oId "ENSCGRT00001014845.1"; nearest_ref "ENSCGRT00001014845.1"; class_code "="; tss_id "TSS6791"; p_id "P4387";
LT883666v1	Cufflinks	exon	12600030	12600123	.	+	.	gene_id "XLOC_005179"; transcript_id "TCONS_00009189"; exon_number "13"; gene_name "ENSCGRG00001012458.1"; oId "ENSCGRT00001014845.1"; nearest_ref "ENSCGRT00001014845.1"; class_code "="; tss_id "TSS6791"; p_id "P4387";
LT883666v1	Cufflinks	exon	12600732	12600811	.	+	.	gene_id "XLOC_005179"; transcript_id "TCONS_00009189"; exon_number "14"; gene_name "ENSCGRG00001012458.1"; oId "ENSCGRT00001014845.1"; nearest_ref "ENSCGRT00001014845.1"; class_code "="; tss_id "TSS6791"; p_id "P4387";
LT883666v1	Cufflinks	exon	12602244	12602369	.	+	.	gene_id "XLOC_005179"; transcript_id "TCONS_00009189"; exon_number "15"; gene_name "ENSCGRG00001012458.1"; oId "ENSCGRT00001014845.1"; nearest_ref "ENSCGRT00001014845.1"; class_code "="; tss_id "TSS6791"; p_id "P4387";
LT883666v1	Cufflinks	exon	12604130	12604363	.	+	.	gene_id "XLOC_005179"; transcript_id "TCONS_00009189"; exon_number "16"; gene_name "ENSCGRG00001012458.1"; oId "ENSCGRT00001014845.1"; nearest_ref "ENSCGRT00001014845.1"; class_code "="; tss_id "TSS6791"; p_id "P4387";
LT883666v1	Cufflinks	exon	12608787	12608878	.	+	.	gene_id "XLOC_005180"; transcript_id "TCONS_00009190"; exon_number "1"; gene_name "ENSCGRG00001014286.1"; oId "ENSCGRT00001017283.1"; nearest_ref "ENSCGRT00001017283.1"; class_code "="; tss_id "TSS6792"; p_id "P4388";
LT883666v1	Cufflinks	exon	12616736	12616916	.	+	.	gene_id "XLOC_005180"; transcript_id "TCONS_00009190"; exon_number "2"; gene_name "ENSCGRG00001014286.1"; oId "ENSCGRT00001017283.1"; nearest_ref "ENSCGRT00001017283.1"; class_code "="; tss_id "TSS6792"; p_id "P4388";
LT883666v1	Cufflinks	exon	12618723	12618795	.	+	.	gene_id "XLOC_005180"; transcript_id "TCONS_00009190"; exon_number "3"; gene_name "ENSCGRG00001014286.1"; oId "ENSCGRT00001017283.1"; nearest_ref "ENSCGRT00001017283.1"; class_code "="; tss_id "TSS6792"; p_id "P4388";
LT883666v1	Cufflinks	exon	12620782	12620843	.	+	.	gene_id "XLOC_005180"; transcript_id "TCONS_00009190"; exon_number "4"; gene_name "ENSCGRG00001014286.1"; oId "ENSCGRT00001017283.1"; nearest_ref "ENSCGRT00001017283.1"; class_code "="; tss_id "TSS6792"; p_id "P4388";
LT883666v1	Cufflinks	exon	12621945	12622062	.	+	.	gene_id "XLOC_005180"; transcript_id "TCONS_00009190"; exon_number "5"; gene_name "ENSCGRG00001014286.1"; oId "ENSCGRT00001017283.1"; nearest_ref "ENSCGRT00001017283.1"; class_code "="; tss_id "TSS6792"; p_id "P4388";
LT883666v1	Cufflinks	exon	12622744	12622869	.	+	.	gene_id "XLOC_005180"; transcript_id "TCONS_00009190"; exon_number "6"; gene_name "ENSCGRG00001014286.1"; oId "ENSCGRT00001017283.1"; nearest_ref "ENSCGRT00001017283.1"; class_code "="; tss_id "TSS6792"; p_id "P4388";
LT883666v1	Cufflinks	exon	12623915	12624093	.	+	.	gene_id "XLOC_005180"; transcript_id "TCONS_00009190"; exon_number "7"; gene_name "ENSCGRG00001014286.1"; oId "ENSCGRT00001017283.1"; nearest_ref "ENSCGRT00001017283.1"; class_code "="; tss_id "TSS6792"; p_id "P4388";
LT883666v1	Cufflinks	exon	12624527	12624630	.	+	.	gene_id "XLOC_005180"; transcript_id "TCONS_00009190"; exon_number "8"; gene_name "ENSCGRG00001014286.1"; oId "ENSCGRT00001017283.1"; nearest_ref "ENSCGRT00001017283.1"; class_code "="; tss_id "TSS6792"; p_id "P4388";
LT883666v1	Cufflinks	exon	12624720	12624831	.	+	.	gene_id "XLOC_005180"; transcript_id "TCONS_00009190"; exon_number "9"; gene_name "ENSCGRG00001014286.1"; oId "ENSCGRT00001017283.1"; nearest_ref "ENSCGRT00001017283.1"; class_code "="; tss_id "TSS6792"; p_id "P4388";
LT883666v1	Cufflinks	exon	12626362	12626469	.	+	.	gene_id "XLOC_005180"; transcript_id "TCONS_00009190"; exon_number "10"; gene_name "ENSCGRG00001014286.1"; oId "ENSCGRT00001017283.1"; nearest_ref "ENSCGRT00001017283.1"; class_code "="; tss_id "TSS6792"; p_id "P4388";
LT883666v1	Cufflinks	exon	12627723	12627874	.	+	.	gene_id "XLOC_005180"; transcript_id "TCONS_00009190"; exon_number "11"; gene_name "ENSCGRG00001014286.1"; oId "ENSCGRT00001017283.1"; nearest_ref "ENSCGRT00001017283.1"; class_code "="; tss_id "TSS6792"; p_id "P4388";
LT883666v1	Cufflinks	exon	12629170	12629314	.	+	.	gene_id "XLOC_005180"; transcript_id "TCONS_00009190"; exon_number "12"; gene_name "ENSCGRG00001014286.1"; oId "ENSCGRT00001017283.1"; nearest_ref "ENSCGRT00001017283.1"; class_code "="; tss_id "TSS6792"; p_id "P4388";
LT883666v1	Cufflinks	exon	12629427	12629529	.	+	.	gene_id "XLOC_005180"; transcript_id "TCONS_00009190"; exon_number "13"; gene_name "ENSCGRG00001014286.1"; oId "ENSCGRT00001017283.1"; nearest_ref "ENSCGRT00001017283.1"; class_code "="; tss_id "TSS6792"; p_id "P4388";
LT883666v1	Cufflinks	exon	12632236	12632315	.	+	.	gene_id "XLOC_005180"; transcript_id "TCONS_00009190"; exon_number "14"; gene_name "ENSCGRG00001014286.1"; oId "ENSCGRT00001017283.1"; nearest_ref "ENSCGRT00001017283.1"; class_code "="; tss_id "TSS6792"; p_id "P4388";
LT883666v1	Cufflinks	exon	12633205	12633330	.	+	.	gene_id "XLOC_005180"; transcript_id "TCONS_00009190"; exon_number "15"; gene_name "ENSCGRG00001014286.1"; oId "ENSCGRT00001017283.1"; nearest_ref "ENSCGRT00001017283.1"; class_code "="; tss_id "TSS6792"; p_id "P4388";
LT883666v1	Cufflinks	exon	12635130	12635363	.	+	.	gene_id "XLOC_005180"; transcript_id "TCONS_00009190"; exon_number "16"; gene_name "ENSCGRG00001014286.1"; oId "ENSCGRT00001017283.1"; nearest_ref "ENSCGRT00001017283.1"; class_code "="; tss_id "TSS6792"; p_id "P4388";
LT883666v1	Cufflinks	exon	12649690	12649781	.	+	.	gene_id "XLOC_005181"; transcript_id "TCONS_00009191"; exon_number "1"; gene_name "ENSCGRG00001000267.1"; oId "ENSCGRT00001000349.1"; nearest_ref "ENSCGRT00001000349.1"; class_code "="; tss_id "TSS6793"; p_id "P4389";
LT883666v1	Cufflinks	exon	12654180	12654360	.	+	.	gene_id "XLOC_005181"; transcript_id "TCONS_00009191"; exon_number "2"; gene_name "ENSCGRG00001000267.1"; oId "ENSCGRT00001000349.1"; nearest_ref "ENSCGRT00001000349.1"; class_code "="; tss_id "TSS6793"; p_id "P4389";
LT883666v1	Cufflinks	exon	12655962	12655971	.	-	.	gene_id "XLOC_006017"; transcript_id "TCONS_00010763"; exon_number "3"; gene_name "ENSCGRG00001015548.1"; oId "CUFF.4339.1"; nearest_ref "ENSCGRT00001018976.1"; class_code "j"; tss_id "TSS7956";
LT883666v1	Cufflinks	exon	12656434	12656500	.	+	.	gene_id "XLOC_005181"; transcript_id "TCONS_00009191"; exon_number "3"; gene_name "ENSCGRG00001000267.1"; oId "ENSCGRT00001000349.1"; nearest_ref "ENSCGRT00001000349.1"; class_code "="; tss_id "TSS6793"; p_id "P4389";
LT883666v1	Cufflinks	exon	12658724	12658791	.	+	.	gene_id "XLOC_005181"; transcript_id "TCONS_00009191"; exon_number "4"; gene_name "ENSCGRG00001000267.1"; oId "ENSCGRT00001000349.1"; nearest_ref "ENSCGRT00001000349.1"; class_code "="; tss_id "TSS6793"; p_id "P4389";
LT883666v1	Cufflinks	exon	12660101	12660218	.	+	.	gene_id "XLOC_005181"; transcript_id "TCONS_00009191"; exon_number "5"; gene_name "ENSCGRG00001000267.1"; oId "ENSCGRT00001000349.1"; nearest_ref "ENSCGRT00001000349.1"; class_code "="; tss_id "TSS6793"; p_id "P4389";
LT883666v1	Cufflinks	exon	12660951	12661076	.	+	.	gene_id "XLOC_005181"; transcript_id "TCONS_00009191"; exon_number "6"; gene_name "ENSCGRG00001000267.1"; oId "ENSCGRT00001000349.1"; nearest_ref "ENSCGRT00001000349.1"; class_code "="; tss_id "TSS6793"; p_id "P4389";
LT883666v1	Cufflinks	exon	12661504	12661682	.	+	.	gene_id "XLOC_005181"; transcript_id "TCONS_00009191"; exon_number "7"; gene_name "ENSCGRG00001000267.1"; oId "ENSCGRT00001000349.1"; nearest_ref "ENSCGRT00001000349.1"; class_code "="; tss_id "TSS6793"; p_id "P4389";
LT883666v1	Cufflinks	exon	12661770	12661873	.	+	.	gene_id "XLOC_005181"; transcript_id "TCONS_00009191"; exon_number "8"; gene_name "ENSCGRG00001000267.1"; oId "ENSCGRT00001000349.1"; nearest_ref "ENSCGRT00001000349.1"; class_code "="; tss_id "TSS6793"; p_id "P4389";
LT883666v1	Cufflinks	exon	12662064	12662175	.	+	.	gene_id "XLOC_005181"; transcript_id "TCONS_00009191"; exon_number "9"; gene_name "ENSCGRG00001000267.1"; oId "ENSCGRT00001000349.1"; nearest_ref "ENSCGRT00001000349.1"; class_code "="; tss_id "TSS6793"; p_id "P4389";
LT883666v1	Cufflinks	exon	12663223	12663330	.	+	.	gene_id "XLOC_005181"; transcript_id "TCONS_00009191"; exon_number "10"; gene_name "ENSCGRG00001000267.1"; oId "ENSCGRT00001000349.1"; nearest_ref "ENSCGRT00001000349.1"; class_code "="; tss_id "TSS6793"; p_id "P4389";
LT883666v1	Cufflinks	exon	12667305	12667400	.	+	.	gene_id "XLOC_005181"; transcript_id "TCONS_00009191"; exon_number "11"; gene_name "ENSCGRG00001000267.1"; oId "ENSCGRT00001000349.1"; nearest_ref "ENSCGRT00001000349.1"; class_code "="; tss_id "TSS6793"; p_id "P4389";
LT883666v1	Cufflinks	exon	12670928	12671131	.	+	.	gene_id "XLOC_005181"; transcript_id "TCONS_00009191"; exon_number "12"; gene_name "ENSCGRG00001000267.1"; oId "ENSCGRT00001000349.1"; nearest_ref "ENSCGRT00001000349.1"; class_code "="; tss_id "TSS6793"; p_id "P4389";
LT883666v1	Cufflinks	exon	12671277	12671379	.	+	.	gene_id "XLOC_005181"; transcript_id "TCONS_00009191"; exon_number "13"; gene_name "ENSCGRG00001000267.1"; oId "ENSCGRT00001000349.1"; nearest_ref "ENSCGRT00001000349.1"; class_code "="; tss_id "TSS6793"; p_id "P4389";
LT883666v1	Cufflinks	exon	12673530	12673600	.	+	.	gene_id "XLOC_005181"; transcript_id "TCONS_00009191"; exon_number "14"; gene_name "ENSCGRG00001000267.1"; oId "ENSCGRT00001000349.1"; nearest_ref "ENSCGRT00001000349.1"; class_code "="; tss_id "TSS6793"; p_id "P4389";
LT883666v1	Cufflinks	exon	12673885	12674025	.	+	.	gene_id "XLOC_005181"; transcript_id "TCONS_00009191"; exon_number "15"; gene_name "ENSCGRG00001000267.1"; oId "ENSCGRT00001000349.1"; nearest_ref "ENSCGRT00001000349.1"; class_code "="; tss_id "TSS6793"; p_id "P4389";
LT883666v1	Cufflinks	exon	12674789	12675022	.	+	.	gene_id "XLOC_005181"; transcript_id "TCONS_00009191"; exon_number "16"; gene_name "ENSCGRG00001000267.1"; oId "ENSCGRT00001000349.1"; nearest_ref "ENSCGRT00001000349.1"; class_code "="; tss_id "TSS6793"; p_id "P4389";
LT883666v1	Cufflinks	exon	12680151	12680242	.	+	.	gene_id "XLOC_005182"; transcript_id "TCONS_00009192"; exon_number "1"; gene_name "ENSCGRG00001005116.1"; oId "ENSCGRT00001006070.1"; nearest_ref "ENSCGRT00001006070.1"; class_code "="; tss_id "TSS6794"; p_id "P4390";
LT883666v1	Cufflinks	exon	12680809	12680986	.	+	.	gene_id "XLOC_005182"; transcript_id "TCONS_00009192"; exon_number "2"; gene_name "ENSCGRG00001005116.1"; oId "ENSCGRT00001006070.1"; nearest_ref "ENSCGRT00001006070.1"; class_code "="; tss_id "TSS6794"; p_id "P4390";
LT883666v1	Cufflinks	exon	12681521	12681593	.	+	.	gene_id "XLOC_005182"; transcript_id "TCONS_00009192"; exon_number "3"; gene_name "ENSCGRG00001005116.1"; oId "ENSCGRT00001006070.1"; nearest_ref "ENSCGRT00001006070.1"; class_code "="; tss_id "TSS6794"; p_id "P4390";
LT883666v1	Cufflinks	exon	12684006	12684073	.	+	.	gene_id "XLOC_005182"; transcript_id "TCONS_00009192"; exon_number "4"; gene_name "ENSCGRG00001005116.1"; oId "ENSCGRT00001006070.1"; nearest_ref "ENSCGRT00001006070.1"; class_code "="; tss_id "TSS6794"; p_id "P4390";
LT883666v1	Cufflinks	exon	12684734	12684845	.	+	.	gene_id "XLOC_005182"; transcript_id "TCONS_00009192"; exon_number "5"; gene_name "ENSCGRG00001005116.1"; oId "ENSCGRT00001006070.1"; nearest_ref "ENSCGRT00001006070.1"; class_code "="; tss_id "TSS6794"; p_id "P4390";
LT883666v1	Cufflinks	exon	12686199	12686324	.	+	.	gene_id "XLOC_005182"; transcript_id "TCONS_00009192"; exon_number "6"; gene_name "ENSCGRG00001005116.1"; oId "ENSCGRT00001006070.1"; nearest_ref "ENSCGRT00001006070.1"; class_code "="; tss_id "TSS6794"; p_id "P4390";
LT883666v1	Cufflinks	exon	12687107	12687288	.	+	.	gene_id "XLOC_005182"; transcript_id "TCONS_00009192"; exon_number "7"; gene_name "ENSCGRG00001005116.1"; oId "ENSCGRT00001006070.1"; nearest_ref "ENSCGRT00001006070.1"; class_code "="; tss_id "TSS6794"; p_id "P4390";
LT883666v1	Cufflinks	exon	12687528	12687631	.	+	.	gene_id "XLOC_005182"; transcript_id "TCONS_00009192"; exon_number "8"; gene_name "ENSCGRG00001005116.1"; oId "ENSCGRT00001006070.1"; nearest_ref "ENSCGRT00001006070.1"; class_code "="; tss_id "TSS6794"; p_id "P4390";
LT883666v1	Cufflinks	exon	12688428	12688539	.	+	.	gene_id "XLOC_005182"; transcript_id "TCONS_00009192"; exon_number "9"; gene_name "ENSCGRG00001005116.1"; oId "ENSCGRT00001006070.1"; nearest_ref "ENSCGRT00001006070.1"; class_code "="; tss_id "TSS6794"; p_id "P4390";
LT883666v1	Cufflinks	exon	12689774	12689881	.	+	.	gene_id "XLOC_005182"; transcript_id "TCONS_00009192"; exon_number "10"; gene_name "ENSCGRG00001005116.1"; oId "ENSCGRT00001006070.1"; nearest_ref "ENSCGRT00001006070.1"; class_code "="; tss_id "TSS6794"; p_id "P4390";
LT883666v1	Cufflinks	exon	12690087	12690241	.	+	.	gene_id "XLOC_005182"; transcript_id "TCONS_00009192"; exon_number "11"; gene_name "ENSCGRG00001005116.1"; oId "ENSCGRT00001006070.1"; nearest_ref "ENSCGRT00001006070.1"; class_code "="; tss_id "TSS6794"; p_id "P4390";
LT883666v1	Cufflinks	exon	12691030	12691186	.	+	.	gene_id "XLOC_005182"; transcript_id "TCONS_00009192"; exon_number "12"; gene_name "ENSCGRG00001005116.1"; oId "ENSCGRT00001006070.1"; nearest_ref "ENSCGRT00001006070.1"; class_code "="; tss_id "TSS6794"; p_id "P4390";
LT883666v1	Cufflinks	exon	12691269	12691392	.	+	.	gene_id "XLOC_005182"; transcript_id "TCONS_00009192"; exon_number "13"; gene_name "ENSCGRG00001005116.1"; oId "ENSCGRT00001006070.1"; nearest_ref "ENSCGRT00001006070.1"; class_code "="; tss_id "TSS6794"; p_id "P4390";
LT883666v1	Cufflinks	exon	12692666	12692736	.	+	.	gene_id "XLOC_005182"; transcript_id "TCONS_00009192"; exon_number "14"; gene_name "ENSCGRG00001005116.1"; oId "ENSCGRT00001006070.1"; nearest_ref "ENSCGRT00001006070.1"; class_code "="; tss_id "TSS6794"; p_id "P4390";
LT883666v1	Cufflinks	exon	12693421	12693582	.	+	.	gene_id "XLOC_005182"; transcript_id "TCONS_00009192"; exon_number "15"; gene_name "ENSCGRG00001005116.1"; oId "ENSCGRT00001006070.1"; nearest_ref "ENSCGRT00001006070.1"; class_code "="; tss_id "TSS6794"; p_id "P4390";
LT883666v1	Cufflinks	exon	12694171	12694404	.	+	.	gene_id "XLOC_005182"; transcript_id "TCONS_00009192"; exon_number "16"; gene_name "ENSCGRG00001005116.1"; oId "ENSCGRT00001006070.1"; nearest_ref "ENSCGRT00001006070.1"; class_code "="; tss_id "TSS6794"; p_id "P4390";
LT883666v1	Cufflinks	exon	12696586	12696595	.	-	.	gene_id "XLOC_006017"; transcript_id "TCONS_00010764"; exon_number "4"; gene_name "ENSCGRG00001015548.1"; oId "CUFF.4339.5"; nearest_ref "ENSCGRT00001018976.1"; class_code "j"; tss_id "TSS7957";
LT883666v1	Cufflinks	exon	12697672	12698867	.	-	.	gene_id "XLOC_006017"; transcript_id "TCONS_00010765"; exon_number "3"; gene_name "ENSCGRG00001015548.1"; oId "CUFF.4339.2"; nearest_ref "ENSCGRT00001018976.1"; class_code "j"; tss_id "TSS7958";
LT883666v1	Cufflinks	exon	12697675	12698867	.	+	.	gene_id "XLOC_005178"; transcript_id "TCONS_00009188"; exon_number "2"; gene_name "ENSCGRG00001005116.1"; oId "CUFF.4340.1"; nearest_ref "ENSCGRT00001006070.1"; class_code "o"; tss_id "TSS6790";
LT883666v1	Cufflinks	exon	12698886	12698895	.	-	.	gene_id "XLOC_006017"; transcript_id "TCONS_00010766"; exon_number "3"; gene_name "ENSCGRG00001015548.1"; oId "CUFF.4339.3"; nearest_ref "ENSCGRT00001018976.1"; class_code "j"; tss_id "TSS7958";
LT883666v1	Cufflinks	exon	12699586	12699761	.	-	.	gene_id "XLOC_006020"; transcript_id "TCONS_00010770"; exon_number "1"; gene_name "ENSCGRG00001019302.1"; oId "CUFF.4343.1"; nearest_ref "ENSCGRT00001024293.1"; class_code "j"; tss_id "TSS7962";
LT883666v1	Cufflinks	exon	12699950	12700054	.	-	.	gene_id "XLOC_006020"; transcript_id "TCONS_00010771"; exon_number "1"; gene_name "ENSCGRG00001019302.1"; oId "ENSCGRT00001024293.1"; nearest_ref "ENSCGRT00001024293.1"; class_code "="; tss_id "TSS7962"; p_id "P5219";
LT883666v1	Cufflinks	exon	12700538	12700615	.	-	.	gene_id "XLOC_006020"; transcript_id "TCONS_00010771"; exon_number "2"; gene_name "ENSCGRG00001019302.1"; oId "ENSCGRT00001024293.1"; nearest_ref "ENSCGRT00001024293.1"; class_code "="; tss_id "TSS7962"; p_id "P5219";
LT883666v1	Cufflinks	exon	12700574	12700615	.	-	.	gene_id "XLOC_006020"; transcript_id "TCONS_00010770"; exon_number "2"; gene_name "ENSCGRG00001019302.1"; oId "CUFF.4343.1"; nearest_ref "ENSCGRT00001024293.1"; class_code "j"; tss_id "TSS7962";
LT883666v1	Cufflinks	exon	12702243	12702315	.	-	.	gene_id "XLOC_006020"; transcript_id "TCONS_00010770"; exon_number "3"; gene_name "ENSCGRG00001019302.1"; oId "CUFF.4343.1"; nearest_ref "ENSCGRT00001024293.1"; class_code "j"; tss_id "TSS7962";
LT883666v1	Cufflinks	exon	12702243	12702315	.	-	.	gene_id "XLOC_006020"; transcript_id "TCONS_00010771"; exon_number "3"; gene_name "ENSCGRG00001019302.1"; oId "ENSCGRT00001024293.1"; nearest_ref "ENSCGRT00001024293.1"; class_code "="; tss_id "TSS7962"; p_id "P5219";
LT883666v1	Cufflinks	exon	12703062	12703167	.	-	.	gene_id "XLOC_006020"; transcript_id "TCONS_00010770"; exon_number "4"; gene_name "ENSCGRG00001019302.1"; oId "CUFF.4343.1"; nearest_ref "ENSCGRT00001024293.1"; class_code "j"; tss_id "TSS7962";
LT883666v1	Cufflinks	exon	12703062	12703167	.	-	.	gene_id "XLOC_006020"; transcript_id "TCONS_00010771"; exon_number "4"; gene_name "ENSCGRG00001019302.1"; oId "ENSCGRT00001024293.1"; nearest_ref "ENSCGRT00001024293.1"; class_code "="; tss_id "TSS7962"; p_id "P5219";
LT883666v1	Cufflinks	exon	12703383	12703563	.	-	.	gene_id "XLOC_006020"; transcript_id "TCONS_00010770"; exon_number "5"; gene_name "ENSCGRG00001019302.1"; oId "CUFF.4343.1"; nearest_ref "ENSCGRT00001024293.1"; class_code "j"; tss_id "TSS7962";
LT883666v1	Cufflinks	exon	12703383	12703563	.	-	.	gene_id "XLOC_006020"; transcript_id "TCONS_00010771"; exon_number "5"; gene_name "ENSCGRG00001019302.1"; oId "ENSCGRT00001024293.1"; nearest_ref "ENSCGRT00001024293.1"; class_code "="; tss_id "TSS7962"; p_id "P5219";
LT883666v1	Cufflinks	exon	12704817	12704983	.	-	.	gene_id "XLOC_006020"; transcript_id "TCONS_00010770"; exon_number "6"; gene_name "ENSCGRG00001019302.1"; oId "CUFF.4343.1"; nearest_ref "ENSCGRT00001024293.1"; class_code "j"; tss_id "TSS7962";
LT883666v1	Cufflinks	exon	12704817	12704983	.	-	.	gene_id "XLOC_006020"; transcript_id "TCONS_00010771"; exon_number "6"; gene_name "ENSCGRG00001019302.1"; oId "ENSCGRT00001024293.1"; nearest_ref "ENSCGRT00001024293.1"; class_code "="; tss_id "TSS7962"; p_id "P5219";
LT883666v1	Cufflinks	exon	12707748	12707862	.	-	.	gene_id "XLOC_006020"; transcript_id "TCONS_00010770"; exon_number "7"; gene_name "ENSCGRG00001019302.1"; oId "CUFF.4343.1"; nearest_ref "ENSCGRT00001024293.1"; class_code "j"; tss_id "TSS7962";
LT883666v1	Cufflinks	exon	12707748	12707862	.	-	.	gene_id "XLOC_006020"; transcript_id "TCONS_00010771"; exon_number "7"; gene_name "ENSCGRG00001019302.1"; oId "ENSCGRT00001024293.1"; nearest_ref "ENSCGRT00001024293.1"; class_code "="; tss_id "TSS7962"; p_id "P5219";
LT883666v1	Cufflinks	exon	12709079	12709167	.	-	.	gene_id "XLOC_006020"; transcript_id "TCONS_00010770"; exon_number "8"; gene_name "ENSCGRG00001019302.1"; oId "CUFF.4343.1"; nearest_ref "ENSCGRT00001024293.1"; class_code "j"; tss_id "TSS7962";
LT883666v1	Cufflinks	exon	12709079	12709167	.	-	.	gene_id "XLOC_006020"; transcript_id "TCONS_00010771"; exon_number "8"; gene_name "ENSCGRG00001019302.1"; oId "ENSCGRT00001024293.1"; nearest_ref "ENSCGRT00001024293.1"; class_code "="; tss_id "TSS7962"; p_id "P5219";
LT883666v1	Cufflinks	exon	12709507	12709638	.	-	.	gene_id "XLOC_006020"; transcript_id "TCONS_00010770"; exon_number "9"; gene_name "ENSCGRG00001019302.1"; oId "CUFF.4343.1"; nearest_ref "ENSCGRT00001024293.1"; class_code "j"; tss_id "TSS7962";
LT883666v1	Cufflinks	exon	12709507	12709638	.	-	.	gene_id "XLOC_006020"; transcript_id "TCONS_00010771"; exon_number "9"; gene_name "ENSCGRG00001019302.1"; oId "ENSCGRT00001024293.1"; nearest_ref "ENSCGRT00001024293.1"; class_code "="; tss_id "TSS7962"; p_id "P5219";
LT883666v1	Cufflinks	exon	12711923	12712066	.	-	.	gene_id "XLOC_006020"; transcript_id "TCONS_00010770"; exon_number "10"; gene_name "ENSCGRG00001019302.1"; oId "CUFF.4343.1"; nearest_ref "ENSCGRT00001024293.1"; class_code "j"; tss_id "TSS7962";
LT883666v1	Cufflinks	exon	12711923	12712066	.	-	.	gene_id "XLOC_006020"; transcript_id "TCONS_00010771"; exon_number "10"; gene_name "ENSCGRG00001019302.1"; oId "ENSCGRT00001024293.1"; nearest_ref "ENSCGRT00001024293.1"; class_code "="; tss_id "TSS7962"; p_id "P5219";
LT883666v1	Cufflinks	exon	12714251	12714344	.	-	.	gene_id "XLOC_006020"; transcript_id "TCONS_00010770"; exon_number "11"; gene_name "ENSCGRG00001019302.1"; oId "CUFF.4343.1"; nearest_ref "ENSCGRT00001024293.1"; class_code "j"; tss_id "TSS7962";
LT883666v1	Cufflinks	exon	12714251	12714344	.	-	.	gene_id "XLOC_006020"; transcript_id "TCONS_00010771"; exon_number "11"; gene_name "ENSCGRG00001019302.1"; oId "ENSCGRT00001024293.1"; nearest_ref "ENSCGRT00001024293.1"; class_code "="; tss_id "TSS7962"; p_id "P5219";
LT883666v1	Cufflinks	exon	12719886	12720164	.	-	.	gene_id "XLOC_006020"; transcript_id "TCONS_00010770"; exon_number "12"; gene_name "ENSCGRG00001019302.1"; oId "CUFF.4343.1"; nearest_ref "ENSCGRT00001024293.1"; class_code "j"; tss_id "TSS7962";
LT883666v1	Cufflinks	exon	12719886	12720164	.	-	.	gene_id "XLOC_006020"; transcript_id "TCONS_00010771"; exon_number "12"; gene_name "ENSCGRG00001019302.1"; oId "ENSCGRT00001024293.1"; nearest_ref "ENSCGRT00001024293.1"; class_code "="; tss_id "TSS7962"; p_id "P5219";
LT883666v1	Cufflinks	exon	12778016	12779643	.	-	.	gene_id "XLOC_006019"; transcript_id "TCONS_00010769"; exon_number "2"; gene_name "ENSCGRG00001019302.1"; oId "CUFF.4342.1"; nearest_ref "ENSCGRT00001024293.1"; class_code "o"; tss_id "TSS7961";
LT883666v1	Cufflinks	exon	12816913	12816949	.	+	.	gene_id "XLOC_005183"; transcript_id "TCONS_00009195"; exon_number "1"; gene_name "ENSCGRG00001022222.1"; oId "ENSCGRT00001028580.1"; nearest_ref "ENSCGRT00001028580.1"; class_code "="; tss_id "TSS6795"; p_id "P4392";
LT883666v1	Cufflinks	exon	12816913	12816949	.	+	.	gene_id "XLOC_005183"; transcript_id "TCONS_00009194"; exon_number "1"; gene_name "ENSCGRG00001022222.1"; oId "ENSCGRT00001028577.1"; nearest_ref "ENSCGRT00001028577.1"; class_code "="; tss_id "TSS6795"; p_id "P4395";
LT883666v1	Cufflinks	exon	12816913	12816949	.	+	.	gene_id "XLOC_005183"; transcript_id "TCONS_00009193"; exon_number "1"; gene_name "ENSCGRG00001022222.1"; oId "ENSCGRT00001028572.1"; nearest_ref "ENSCGRT00001028572.1"; class_code "="; tss_id "TSS6795"; p_id "P4393";
LT883666v1	Cufflinks	exon	12816913	12816949	.	+	.	gene_id "XLOC_005183"; transcript_id "TCONS_00009196"; exon_number "1"; gene_name "ENSCGRG00001022222.1"; oId "CUFF.4338.4"; nearest_ref "ENSCGRT00001028572.1"; class_code "j"; tss_id "TSS6795";
LT883666v1	Cufflinks	exon	12822924	12823103	.	+	.	gene_id "XLOC_005183"; transcript_id "TCONS_00009195"; exon_number "2"; gene_name "ENSCGRG00001022222.1"; oId "ENSCGRT00001028580.1"; nearest_ref "ENSCGRT00001028580.1"; class_code "="; tss_id "TSS6795"; p_id "P4392";
LT883666v1	Cufflinks	exon	12822924	12823103	.	+	.	gene_id "XLOC_005183"; transcript_id "TCONS_00009194"; exon_number "2"; gene_name "ENSCGRG00001022222.1"; oId "ENSCGRT00001028577.1"; nearest_ref "ENSCGRT00001028577.1"; class_code "="; tss_id "TSS6795"; p_id "P4395";
LT883666v1	Cufflinks	exon	12822924	12823103	.	+	.	gene_id "XLOC_005183"; transcript_id "TCONS_00009193"; exon_number "2"; gene_name "ENSCGRG00001022222.1"; oId "ENSCGRT00001028572.1"; nearest_ref "ENSCGRT00001028572.1"; class_code "="; tss_id "TSS6795"; p_id "P4393";
LT883666v1	Cufflinks	exon	12822924	12823103	.	+	.	gene_id "XLOC_005183"; transcript_id "TCONS_00009196"; exon_number "2"; gene_name "ENSCGRG00001022222.1"; oId "CUFF.4338.4"; nearest_ref "ENSCGRT00001028572.1"; class_code "j"; tss_id "TSS6795";
LT883666v1	Cufflinks	exon	12823723	12823756	.	+	.	gene_id "XLOC_005183"; transcript_id "TCONS_00009195"; exon_number "3"; gene_name "ENSCGRG00001022222.1"; oId "ENSCGRT00001028580.1"; nearest_ref "ENSCGRT00001028580.1"; class_code "="; tss_id "TSS6795"; p_id "P4392";
LT883666v1	Cufflinks	exon	12823723	12823756	.	+	.	gene_id "XLOC_005183"; transcript_id "TCONS_00009194"; exon_number "3"; gene_name "ENSCGRG00001022222.1"; oId "ENSCGRT00001028577.1"; nearest_ref "ENSCGRT00001028577.1"; class_code "="; tss_id "TSS6795"; p_id "P4395";
LT883666v1	Cufflinks	exon	12823723	12823756	.	+	.	gene_id "XLOC_005183"; transcript_id "TCONS_00009193"; exon_number "3"; gene_name "ENSCGRG00001022222.1"; oId "ENSCGRT00001028572.1"; nearest_ref "ENSCGRT00001028572.1"; class_code "="; tss_id "TSS6795"; p_id "P4393";
LT883666v1	Cufflinks	exon	12823723	12823756	.	+	.	gene_id "XLOC_005183"; transcript_id "TCONS_00009196"; exon_number "3"; gene_name "ENSCGRG00001022222.1"; oId "CUFF.4338.4"; nearest_ref "ENSCGRT00001028572.1"; class_code "j"; tss_id "TSS6795";
LT883666v1	Cufflinks	exon	12839534	12839625	.	+	.	gene_id "XLOC_005183"; transcript_id "TCONS_00009195"; exon_number "4"; gene_name "ENSCGRG00001022222.1"; oId "ENSCGRT00001028580.1"; nearest_ref "ENSCGRT00001028580.1"; class_code "="; tss_id "TSS6795"; p_id "P4392";
LT883666v1	Cufflinks	exon	12839534	12839625	.	+	.	gene_id "XLOC_005183"; transcript_id "TCONS_00009194"; exon_number "4"; gene_name "ENSCGRG00001022222.1"; oId "ENSCGRT00001028577.1"; nearest_ref "ENSCGRT00001028577.1"; class_code "="; tss_id "TSS6795"; p_id "P4395";
LT883666v1	Cufflinks	exon	12839534	12839625	.	+	.	gene_id "XLOC_005183"; transcript_id "TCONS_00009193"; exon_number "4"; gene_name "ENSCGRG00001022222.1"; oId "ENSCGRT00001028572.1"; nearest_ref "ENSCGRT00001028572.1"; class_code "="; tss_id "TSS6795"; p_id "P4393";
LT883666v1	Cufflinks	exon	12839534	12839625	.	+	.	gene_id "XLOC_005183"; transcript_id "TCONS_00009196"; exon_number "4"; gene_name "ENSCGRG00001022222.1"; oId "CUFF.4338.4"; nearest_ref "ENSCGRT00001028572.1"; class_code "j"; tss_id "TSS6795";
LT883666v1	Cufflinks	exon	12840593	12840676	.	+	.	gene_id "XLOC_005183"; transcript_id "TCONS_00009195"; exon_number "5"; gene_name "ENSCGRG00001022222.1"; oId "ENSCGRT00001028580.1"; nearest_ref "ENSCGRT00001028580.1"; class_code "="; tss_id "TSS6795"; p_id "P4392";
LT883666v1	Cufflinks	exon	12840593	12840676	.	+	.	gene_id "XLOC_005183"; transcript_id "TCONS_00009194"; exon_number "5"; gene_name "ENSCGRG00001022222.1"; oId "ENSCGRT00001028577.1"; nearest_ref "ENSCGRT00001028577.1"; class_code "="; tss_id "TSS6795"; p_id "P4395";
LT883666v1	Cufflinks	exon	12840593	12840676	.	+	.	gene_id "XLOC_005183"; transcript_id "TCONS_00009193"; exon_number "5"; gene_name "ENSCGRG00001022222.1"; oId "ENSCGRT00001028572.1"; nearest_ref "ENSCGRT00001028572.1"; class_code "="; tss_id "TSS6795"; p_id "P4393";
LT883666v1	Cufflinks	exon	12840593	12840676	.	+	.	gene_id "XLOC_005183"; transcript_id "TCONS_00009196"; exon_number "5"; gene_name "ENSCGRG00001022222.1"; oId "CUFF.4338.4"; nearest_ref "ENSCGRT00001028572.1"; class_code "j"; tss_id "TSS6795";
LT883666v1	Cufflinks	exon	12843157	12843326	.	+	.	gene_id "XLOC_005183"; transcript_id "TCONS_00009195"; exon_number "6"; gene_name "ENSCGRG00001022222.1"; oId "ENSCGRT00001028580.1"; nearest_ref "ENSCGRT00001028580.1"; class_code "="; tss_id "TSS6795"; p_id "P4392";
LT883666v1	Cufflinks	exon	12843157	12843326	.	+	.	gene_id "XLOC_005183"; transcript_id "TCONS_00009194"; exon_number "6"; gene_name "ENSCGRG00001022222.1"; oId "ENSCGRT00001028577.1"; nearest_ref "ENSCGRT00001028577.1"; class_code "="; tss_id "TSS6795"; p_id "P4395";
LT883666v1	Cufflinks	exon	12843157	12843326	.	+	.	gene_id "XLOC_005183"; transcript_id "TCONS_00009193"; exon_number "6"; gene_name "ENSCGRG00001022222.1"; oId "ENSCGRT00001028572.1"; nearest_ref "ENSCGRT00001028572.1"; class_code "="; tss_id "TSS6795"; p_id "P4393";
LT883666v1	Cufflinks	exon	12843157	12843326	.	+	.	gene_id "XLOC_005183"; transcript_id "TCONS_00009196"; exon_number "6"; gene_name "ENSCGRG00001022222.1"; oId "CUFF.4338.4"; nearest_ref "ENSCGRT00001028572.1"; class_code "j"; tss_id "TSS6795";
LT883666v1	Cufflinks	exon	12847825	12847941	.	+	.	gene_id "XLOC_005183"; transcript_id "TCONS_00009194"; exon_number "7"; gene_name "ENSCGRG00001022222.1"; oId "ENSCGRT00001028577.1"; nearest_ref "ENSCGRT00001028577.1"; class_code "="; tss_id "TSS6795"; p_id "P4395";
LT883666v1	Cufflinks	exon	12847825	12847941	.	+	.	gene_id "XLOC_005183"; transcript_id "TCONS_00009193"; exon_number "7"; gene_name "ENSCGRG00001022222.1"; oId "ENSCGRT00001028572.1"; nearest_ref "ENSCGRT00001028572.1"; class_code "="; tss_id "TSS6795"; p_id "P4393";
LT883666v1	Cufflinks	exon	12847825	12847941	.	+	.	gene_id "XLOC_005183"; transcript_id "TCONS_00009196"; exon_number "7"; gene_name "ENSCGRG00001022222.1"; oId "CUFF.4338.4"; nearest_ref "ENSCGRT00001028572.1"; class_code "j"; tss_id "TSS6795";
LT883666v1	Cufflinks	exon	12850081	12850189	.	+	.	gene_id "XLOC_005183"; transcript_id "TCONS_00009195"; exon_number "7"; gene_name "ENSCGRG00001022222.1"; oId "ENSCGRT00001028580.1"; nearest_ref "ENSCGRT00001028580.1"; class_code "="; tss_id "TSS6795"; p_id "P4392";
LT883666v1	Cufflinks	exon	12850081	12850189	.	+	.	gene_id "XLOC_005183"; transcript_id "TCONS_00009194"; exon_number "8"; gene_name "ENSCGRG00001022222.1"; oId "ENSCGRT00001028577.1"; nearest_ref "ENSCGRT00001028577.1"; class_code "="; tss_id "TSS6795"; p_id "P4395";
LT883666v1	Cufflinks	exon	12850081	12850189	.	+	.	gene_id "XLOC_005183"; transcript_id "TCONS_00009193"; exon_number "8"; gene_name "ENSCGRG00001022222.1"; oId "ENSCGRT00001028572.1"; nearest_ref "ENSCGRT00001028572.1"; class_code "="; tss_id "TSS6795"; p_id "P4393";
LT883666v1	Cufflinks	exon	12850081	12850199	.	+	.	gene_id "XLOC_005183"; transcript_id "TCONS_00009196"; exon_number "8"; gene_name "ENSCGRG00001022222.1"; oId "CUFF.4338.4"; nearest_ref "ENSCGRT00001028572.1"; class_code "j"; tss_id "TSS6795";
LT883666v1	Cufflinks	exon	12850081	12850199	.	+	.	gene_id "XLOC_005183"; transcript_id "TCONS_00009197"; exon_number "1"; gene_name "ENSCGRG00001022222.1"; oId "ENSCGRT00001028593.1"; contained_in "TCONS_00009196"; nearest_ref "ENSCGRT00001028593.1"; class_code "="; tss_id "TSS6796"; p_id "P4394";
LT883666v1	Cufflinks	exon	12852368	12852551	.	+	.	gene_id "XLOC_005183"; transcript_id "TCONS_00009198"; exon_number "1"; gene_name "ENSCGRG00001022222.1"; oId "ENSCGRT00001028599.1"; nearest_ref "ENSCGRT00001028599.1"; class_code "="; tss_id "TSS6797"; p_id "P4391";
LT883666v1	Cufflinks	exon	12852368	12852551	.	+	.	gene_id "XLOC_005183"; transcript_id "TCONS_00009199"; exon_number "1"; gene_name "ENSCGRG00001022222.1"; oId "CUFF.4338.7"; nearest_ref "ENSCGRT00001028572.1"; class_code "j"; tss_id "TSS6797";
LT883666v1	Cufflinks	exon	12853290	12853396	.	+	.	gene_id "XLOC_005183"; transcript_id "TCONS_00009195"; exon_number "8"; gene_name "ENSCGRG00001022222.1"; oId "ENSCGRT00001028580.1"; nearest_ref "ENSCGRT00001028580.1"; class_code "="; tss_id "TSS6795"; p_id "P4392";
LT883666v1	Cufflinks	exon	12853290	12853396	.	+	.	gene_id "XLOC_005183"; transcript_id "TCONS_00009194"; exon_number "9"; gene_name "ENSCGRG00001022222.1"; oId "ENSCGRT00001028577.1"; nearest_ref "ENSCGRT00001028577.1"; class_code "="; tss_id "TSS6795"; p_id "P4395";
LT883666v1	Cufflinks	exon	12853290	12853396	.	+	.	gene_id "XLOC_005183"; transcript_id "TCONS_00009193"; exon_number "9"; gene_name "ENSCGRG00001022222.1"; oId "ENSCGRT00001028572.1"; nearest_ref "ENSCGRT00001028572.1"; class_code "="; tss_id "TSS6795"; p_id "P4393";
LT883666v1	Cufflinks	exon	12853752	12853829	.	+	.	gene_id "XLOC_005183"; transcript_id "TCONS_00009195"; exon_number "9"; gene_name "ENSCGRG00001022222.1"; oId "ENSCGRT00001028580.1"; nearest_ref "ENSCGRT00001028580.1"; class_code "="; tss_id "TSS6795"; p_id "P4392";
LT883666v1	Cufflinks	exon	12853752	12853829	.	+	.	gene_id "XLOC_005183"; transcript_id "TCONS_00009194"; exon_number "10"; gene_name "ENSCGRG00001022222.1"; oId "ENSCGRT00001028577.1"; nearest_ref "ENSCGRT00001028577.1"; class_code "="; tss_id "TSS6795"; p_id "P4395";
LT883666v1	Cufflinks	exon	12853752	12853829	.	+	.	gene_id "XLOC_005183"; transcript_id "TCONS_00009193"; exon_number "10"; gene_name "ENSCGRG00001022222.1"; oId "ENSCGRT00001028572.1"; nearest_ref "ENSCGRT00001028572.1"; class_code "="; tss_id "TSS6795"; p_id "P4393";
LT883666v1	Cufflinks	exon	12854604	12854914	.	+	.	gene_id "XLOC_005183"; transcript_id "TCONS_00009198"; exon_number "2"; gene_name "ENSCGRG00001022222.1"; oId "ENSCGRT00001028599.1"; nearest_ref "ENSCGRT00001028599.1"; class_code "="; tss_id "TSS6797"; p_id "P4391";
LT883666v1	Cufflinks	exon	12854604	12854914	.	+	.	gene_id "XLOC_005183"; transcript_id "TCONS_00009199"; exon_number "2"; gene_name "ENSCGRG00001022222.1"; oId "CUFF.4338.7"; nearest_ref "ENSCGRT00001028572.1"; class_code "j"; tss_id "TSS6797";
LT883666v1	Cufflinks	exon	12854611	12854914	.	+	.	gene_id "XLOC_005183"; transcript_id "TCONS_00009196"; exon_number "9"; gene_name "ENSCGRG00001022222.1"; oId "CUFF.4338.4"; nearest_ref "ENSCGRT00001028572.1"; class_code "j"; tss_id "TSS6795";
LT883666v1	Cufflinks	exon	12854611	12854914	.	+	.	gene_id "XLOC_005183"; transcript_id "TCONS_00009197"; exon_number "2"; gene_name "ENSCGRG00001022222.1"; oId "ENSCGRT00001028593.1"; contained_in "TCONS_00009196"; nearest_ref "ENSCGRT00001028593.1"; class_code "="; tss_id "TSS6796"; p_id "P4394";
LT883666v1	Cufflinks	exon	12854735	12854914	.	+	.	gene_id "XLOC_005183"; transcript_id "TCONS_00009195"; exon_number "10"; gene_name "ENSCGRG00001022222.1"; oId "ENSCGRT00001028580.1"; nearest_ref "ENSCGRT00001028580.1"; class_code "="; tss_id "TSS6795"; p_id "P4392";
LT883666v1	Cufflinks	exon	12854735	12854914	.	+	.	gene_id "XLOC_005183"; transcript_id "TCONS_00009194"; exon_number "11"; gene_name "ENSCGRG00001022222.1"; oId "ENSCGRT00001028577.1"; nearest_ref "ENSCGRT00001028577.1"; class_code "="; tss_id "TSS6795"; p_id "P4395";
LT883666v1	Cufflinks	exon	12854735	12854914	.	+	.	gene_id "XLOC_005183"; transcript_id "TCONS_00009193"; exon_number "11"; gene_name "ENSCGRG00001022222.1"; oId "ENSCGRT00001028572.1"; nearest_ref "ENSCGRT00001028572.1"; class_code "="; tss_id "TSS6795"; p_id "P4393";
LT883666v1	Cufflinks	exon	12855793	12855909	.	+	.	gene_id "XLOC_005183"; transcript_id "TCONS_00009195"; exon_number "11"; gene_name "ENSCGRG00001022222.1"; oId "ENSCGRT00001028580.1"; nearest_ref "ENSCGRT00001028580.1"; class_code "="; tss_id "TSS6795"; p_id "P4392";
LT883666v1	Cufflinks	exon	12855793	12855909	.	+	.	gene_id "XLOC_005183"; transcript_id "TCONS_00009194"; exon_number "12"; gene_name "ENSCGRG00001022222.1"; oId "ENSCGRT00001028577.1"; nearest_ref "ENSCGRT00001028577.1"; class_code "="; tss_id "TSS6795"; p_id "P4395";
LT883666v1	Cufflinks	exon	12855793	12855909	.	+	.	gene_id "XLOC_005183"; transcript_id "TCONS_00009193"; exon_number "12"; gene_name "ENSCGRG00001022222.1"; oId "ENSCGRT00001028572.1"; nearest_ref "ENSCGRT00001028572.1"; class_code "="; tss_id "TSS6795"; p_id "P4393";
LT883666v1	Cufflinks	exon	12855793	12855909	.	+	.	gene_id "XLOC_005183"; transcript_id "TCONS_00009196"; exon_number "10"; gene_name "ENSCGRG00001022222.1"; oId "CUFF.4338.4"; nearest_ref "ENSCGRT00001028572.1"; class_code "j"; tss_id "TSS6795";
LT883666v1	Cufflinks	exon	12855793	12855909	.	+	.	gene_id "XLOC_005183"; transcript_id "TCONS_00009197"; exon_number "3"; gene_name "ENSCGRG00001022222.1"; oId "ENSCGRT00001028593.1"; contained_in "TCONS_00009196"; nearest_ref "ENSCGRT00001028593.1"; class_code "="; tss_id "TSS6796"; p_id "P4394";
LT883666v1	Cufflinks	exon	12857087	12857179	.	+	.	gene_id "XLOC_005183"; transcript_id "TCONS_00009195"; exon_number "12"; gene_name "ENSCGRG00001022222.1"; oId "ENSCGRT00001028580.1"; nearest_ref "ENSCGRT00001028580.1"; class_code "="; tss_id "TSS6795"; p_id "P4392";
LT883666v1	Cufflinks	exon	12857087	12857179	.	+	.	gene_id "XLOC_005183"; transcript_id "TCONS_00009194"; exon_number "13"; gene_name "ENSCGRG00001022222.1"; oId "ENSCGRT00001028577.1"; nearest_ref "ENSCGRT00001028577.1"; class_code "="; tss_id "TSS6795"; p_id "P4395";
LT883666v1	Cufflinks	exon	12857087	12857179	.	+	.	gene_id "XLOC_005183"; transcript_id "TCONS_00009193"; exon_number "13"; gene_name "ENSCGRG00001022222.1"; oId "ENSCGRT00001028572.1"; nearest_ref "ENSCGRT00001028572.1"; class_code "="; tss_id "TSS6795"; p_id "P4393";
LT883666v1	Cufflinks	exon	12857087	12857179	.	+	.	gene_id "XLOC_005183"; transcript_id "TCONS_00009196"; exon_number "11"; gene_name "ENSCGRG00001022222.1"; oId "CUFF.4338.4"; nearest_ref "ENSCGRT00001028572.1"; class_code "j"; tss_id "TSS6795";
LT883666v1	Cufflinks	exon	12857087	12857179	.	+	.	gene_id "XLOC_005183"; transcript_id "TCONS_00009197"; exon_number "4"; gene_name "ENSCGRG00001022222.1"; oId "ENSCGRT00001028593.1"; contained_in "TCONS_00009196"; nearest_ref "ENSCGRT00001028593.1"; class_code "="; tss_id "TSS6796"; p_id "P4394";
LT883666v1	Cufflinks	exon	12858760	12858933	.	+	.	gene_id "XLOC_005183"; transcript_id "TCONS_00009195"; exon_number "13"; gene_name "ENSCGRG00001022222.1"; oId "ENSCGRT00001028580.1"; nearest_ref "ENSCGRT00001028580.1"; class_code "="; tss_id "TSS6795"; p_id "P4392";
LT883666v1	Cufflinks	exon	12858760	12858933	.	+	.	gene_id "XLOC_005183"; transcript_id "TCONS_00009194"; exon_number "14"; gene_name "ENSCGRG00001022222.1"; oId "ENSCGRT00001028577.1"; nearest_ref "ENSCGRT00001028577.1"; class_code "="; tss_id "TSS6795"; p_id "P4395";
LT883666v1	Cufflinks	exon	12858760	12858933	.	+	.	gene_id "XLOC_005183"; transcript_id "TCONS_00009193"; exon_number "14"; gene_name "ENSCGRG00001022222.1"; oId "ENSCGRT00001028572.1"; nearest_ref "ENSCGRT00001028572.1"; class_code "="; tss_id "TSS6795"; p_id "P4393";
LT883666v1	Cufflinks	exon	12858760	12858933	.	+	.	gene_id "XLOC_005183"; transcript_id "TCONS_00009196"; exon_number "12"; gene_name "ENSCGRG00001022222.1"; oId "CUFF.4338.4"; nearest_ref "ENSCGRT00001028572.1"; class_code "j"; tss_id "TSS6795";
LT883666v1	Cufflinks	exon	12858760	12858933	.	+	.	gene_id "XLOC_005183"; transcript_id "TCONS_00009197"; exon_number "5"; gene_name "ENSCGRG00001022222.1"; oId "ENSCGRT00001028593.1"; contained_in "TCONS_00009196"; nearest_ref "ENSCGRT00001028593.1"; class_code "="; tss_id "TSS6796"; p_id "P4394";
LT883666v1	Cufflinks	exon	12858760	12858933	.	+	.	gene_id "XLOC_005183"; transcript_id "TCONS_00009198"; exon_number "3"; gene_name "ENSCGRG00001022222.1"; oId "ENSCGRT00001028599.1"; nearest_ref "ENSCGRT00001028599.1"; class_code "="; tss_id "TSS6797"; p_id "P4391";
LT883666v1	Cufflinks	exon	12858760	12858933	.	+	.	gene_id "XLOC_005183"; transcript_id "TCONS_00009199"; exon_number "3"; gene_name "ENSCGRG00001022222.1"; oId "CUFF.4338.7"; nearest_ref "ENSCGRT00001028572.1"; class_code "j"; tss_id "TSS6797";
LT883666v1	Cufflinks	exon	12862995	12863140	.	+	.	gene_id "XLOC_005183"; transcript_id "TCONS_00009195"; exon_number "14"; gene_name "ENSCGRG00001022222.1"; oId "ENSCGRT00001028580.1"; nearest_ref "ENSCGRT00001028580.1"; class_code "="; tss_id "TSS6795"; p_id "P4392";
LT883666v1	Cufflinks	exon	12862995	12863140	.	+	.	gene_id "XLOC_005183"; transcript_id "TCONS_00009194"; exon_number "15"; gene_name "ENSCGRG00001022222.1"; oId "ENSCGRT00001028577.1"; nearest_ref "ENSCGRT00001028577.1"; class_code "="; tss_id "TSS6795"; p_id "P4395";
LT883666v1	Cufflinks	exon	12862995	12863140	.	+	.	gene_id "XLOC_005183"; transcript_id "TCONS_00009193"; exon_number "15"; gene_name "ENSCGRG00001022222.1"; oId "ENSCGRT00001028572.1"; nearest_ref "ENSCGRT00001028572.1"; class_code "="; tss_id "TSS6795"; p_id "P4393";
LT883666v1	Cufflinks	exon	12862995	12863140	.	+	.	gene_id "XLOC_005183"; transcript_id "TCONS_00009196"; exon_number "13"; gene_name "ENSCGRG00001022222.1"; oId "CUFF.4338.4"; nearest_ref "ENSCGRT00001028572.1"; class_code "j"; tss_id "TSS6795";
LT883666v1	Cufflinks	exon	12862995	12863140	.	+	.	gene_id "XLOC_005183"; transcript_id "TCONS_00009197"; exon_number "6"; gene_name "ENSCGRG00001022222.1"; oId "ENSCGRT00001028593.1"; contained_in "TCONS_00009196"; nearest_ref "ENSCGRT00001028593.1"; class_code "="; tss_id "TSS6796"; p_id "P4394";
LT883666v1	Cufflinks	exon	12862995	12863140	.	+	.	gene_id "XLOC_005183"; transcript_id "TCONS_00009198"; exon_number "4"; gene_name "ENSCGRG00001022222.1"; oId "ENSCGRT00001028599.1"; nearest_ref "ENSCGRT00001028599.1"; class_code "="; tss_id "TSS6797"; p_id "P4391";
LT883666v1	Cufflinks	exon	12862995	12863140	.	+	.	gene_id "XLOC_005183"; transcript_id "TCONS_00009199"; exon_number "4"; gene_name "ENSCGRG00001022222.1"; oId "CUFF.4338.7"; nearest_ref "ENSCGRT00001028572.1"; class_code "j"; tss_id "TSS6797";
LT883666v1	Cufflinks	exon	12865226	12865240	.	+	.	gene_id "XLOC_005183"; transcript_id "TCONS_00009195"; exon_number "15"; gene_name "ENSCGRG00001022222.1"; oId "ENSCGRT00001028580.1"; nearest_ref "ENSCGRT00001028580.1"; class_code "="; tss_id "TSS6795"; p_id "P4392";
LT883666v1	Cufflinks	exon	12865226	12865240	.	+	.	gene_id "XLOC_005183"; transcript_id "TCONS_00009193"; exon_number "16"; gene_name "ENSCGRG00001022222.1"; oId "ENSCGRT00001028572.1"; nearest_ref "ENSCGRT00001028572.1"; class_code "="; tss_id "TSS6795"; p_id "P4393";
LT883666v1	Cufflinks	exon	12865226	12865240	.	+	.	gene_id "XLOC_005183"; transcript_id "TCONS_00009196"; exon_number "14"; gene_name "ENSCGRG00001022222.1"; oId "CUFF.4338.4"; nearest_ref "ENSCGRT00001028572.1"; class_code "j"; tss_id "TSS6795";
LT883666v1	Cufflinks	exon	12865226	12865240	.	+	.	gene_id "XLOC_005183"; transcript_id "TCONS_00009197"; exon_number "7"; gene_name "ENSCGRG00001022222.1"; oId "ENSCGRT00001028593.1"; contained_in "TCONS_00009196"; nearest_ref "ENSCGRT00001028593.1"; class_code "="; tss_id "TSS6796"; p_id "P4394";
LT883666v1	Cufflinks	exon	12865470	12865651	.	+	.	gene_id "XLOC_005183"; transcript_id "TCONS_00009195"; exon_number "16"; gene_name "ENSCGRG00001022222.1"; oId "ENSCGRT00001028580.1"; nearest_ref "ENSCGRT00001028580.1"; class_code "="; tss_id "TSS6795"; p_id "P4392";
LT883666v1	Cufflinks	exon	12865470	12865651	.	+	.	gene_id "XLOC_005183"; transcript_id "TCONS_00009194"; exon_number "16"; gene_name "ENSCGRG00001022222.1"; oId "ENSCGRT00001028577.1"; nearest_ref "ENSCGRT00001028577.1"; class_code "="; tss_id "TSS6795"; p_id "P4395";
LT883666v1	Cufflinks	exon	12865470	12865651	.	+	.	gene_id "XLOC_005183"; transcript_id "TCONS_00009193"; exon_number "17"; gene_name "ENSCGRG00001022222.1"; oId "ENSCGRT00001028572.1"; nearest_ref "ENSCGRT00001028572.1"; class_code "="; tss_id "TSS6795"; p_id "P4393";
LT883666v1	Cufflinks	exon	12865470	12865651	.	+	.	gene_id "XLOC_005183"; transcript_id "TCONS_00009196"; exon_number "15"; gene_name "ENSCGRG00001022222.1"; oId "CUFF.4338.4"; nearest_ref "ENSCGRT00001028572.1"; class_code "j"; tss_id "TSS6795";
LT883666v1	Cufflinks	exon	12865470	12865651	.	+	.	gene_id "XLOC_005183"; transcript_id "TCONS_00009197"; exon_number "8"; gene_name "ENSCGRG00001022222.1"; oId "ENSCGRT00001028593.1"; contained_in "TCONS_00009196"; nearest_ref "ENSCGRT00001028593.1"; class_code "="; tss_id "TSS6796"; p_id "P4394";
LT883666v1	Cufflinks	exon	12865470	12865651	.	+	.	gene_id "XLOC_005183"; transcript_id "TCONS_00009198"; exon_number "5"; gene_name "ENSCGRG00001022222.1"; oId "ENSCGRT00001028599.1"; nearest_ref "ENSCGRT00001028599.1"; class_code "="; tss_id "TSS6797"; p_id "P4391";
LT883666v1	Cufflinks	exon	12865470	12865651	.	+	.	gene_id "XLOC_005183"; transcript_id "TCONS_00009199"; exon_number "5"; gene_name "ENSCGRG00001022222.1"; oId "CUFF.4338.7"; nearest_ref "ENSCGRT00001028572.1"; class_code "j"; tss_id "TSS6797";
LT883666v1	Cufflinks	exon	12868325	12868440	.	+	.	gene_id "XLOC_005183"; transcript_id "TCONS_00009195"; exon_number "17"; gene_name "ENSCGRG00001022222.1"; oId "ENSCGRT00001028580.1"; nearest_ref "ENSCGRT00001028580.1"; class_code "="; tss_id "TSS6795"; p_id "P4392";
LT883666v1	Cufflinks	exon	12868325	12868440	.	+	.	gene_id "XLOC_005183"; transcript_id "TCONS_00009194"; exon_number "17"; gene_name "ENSCGRG00001022222.1"; oId "ENSCGRT00001028577.1"; nearest_ref "ENSCGRT00001028577.1"; class_code "="; tss_id "TSS6795"; p_id "P4395";
LT883666v1	Cufflinks	exon	12868325	12868440	.	+	.	gene_id "XLOC_005183"; transcript_id "TCONS_00009193"; exon_number "18"; gene_name "ENSCGRG00001022222.1"; oId "ENSCGRT00001028572.1"; nearest_ref "ENSCGRT00001028572.1"; class_code "="; tss_id "TSS6795"; p_id "P4393";
LT883666v1	Cufflinks	exon	12868325	12868440	.	+	.	gene_id "XLOC_005183"; transcript_id "TCONS_00009196"; exon_number "16"; gene_name "ENSCGRG00001022222.1"; oId "CUFF.4338.4"; nearest_ref "ENSCGRT00001028572.1"; class_code "j"; tss_id "TSS6795";
LT883666v1	Cufflinks	exon	12868325	12868440	.	+	.	gene_id "XLOC_005183"; transcript_id "TCONS_00009197"; exon_number "9"; gene_name "ENSCGRG00001022222.1"; oId "ENSCGRT00001028593.1"; contained_in "TCONS_00009196"; nearest_ref "ENSCGRT00001028593.1"; class_code "="; tss_id "TSS6796"; p_id "P4394";
LT883666v1	Cufflinks	exon	12868325	12868440	.	+	.	gene_id "XLOC_005183"; transcript_id "TCONS_00009198"; exon_number "6"; gene_name "ENSCGRG00001022222.1"; oId "ENSCGRT00001028599.1"; nearest_ref "ENSCGRT00001028599.1"; class_code "="; tss_id "TSS6797"; p_id "P4391";
LT883666v1	Cufflinks	exon	12868325	12868440	.	+	.	gene_id "XLOC_005183"; transcript_id "TCONS_00009199"; exon_number "6"; gene_name "ENSCGRG00001022222.1"; oId "CUFF.4338.7"; nearest_ref "ENSCGRT00001028572.1"; class_code "j"; tss_id "TSS6797";
LT883666v1	Cufflinks	exon	12868815	12868942	.	+	.	gene_id "XLOC_005183"; transcript_id "TCONS_00009195"; exon_number "18"; gene_name "ENSCGRG00001022222.1"; oId "ENSCGRT00001028580.1"; nearest_ref "ENSCGRT00001028580.1"; class_code "="; tss_id "TSS6795"; p_id "P4392";
LT883666v1	Cufflinks	exon	12868815	12868942	.	+	.	gene_id "XLOC_005183"; transcript_id "TCONS_00009194"; exon_number "18"; gene_name "ENSCGRG00001022222.1"; oId "ENSCGRT00001028577.1"; nearest_ref "ENSCGRT00001028577.1"; class_code "="; tss_id "TSS6795"; p_id "P4395";
LT883666v1	Cufflinks	exon	12868815	12868942	.	+	.	gene_id "XLOC_005183"; transcript_id "TCONS_00009193"; exon_number "19"; gene_name "ENSCGRG00001022222.1"; oId "ENSCGRT00001028572.1"; nearest_ref "ENSCGRT00001028572.1"; class_code "="; tss_id "TSS6795"; p_id "P4393";
LT883666v1	Cufflinks	exon	12868815	12868942	.	+	.	gene_id "XLOC_005183"; transcript_id "TCONS_00009196"; exon_number "17"; gene_name "ENSCGRG00001022222.1"; oId "CUFF.4338.4"; nearest_ref "ENSCGRT00001028572.1"; class_code "j"; tss_id "TSS6795";
LT883666v1	Cufflinks	exon	12868815	12868942	.	+	.	gene_id "XLOC_005183"; transcript_id "TCONS_00009197"; exon_number "10"; gene_name "ENSCGRG00001022222.1"; oId "ENSCGRT00001028593.1"; contained_in "TCONS_00009196"; nearest_ref "ENSCGRT00001028593.1"; class_code "="; tss_id "TSS6796"; p_id "P4394";
LT883666v1	Cufflinks	exon	12868815	12868942	.	+	.	gene_id "XLOC_005183"; transcript_id "TCONS_00009198"; exon_number "7"; gene_name "ENSCGRG00001022222.1"; oId "ENSCGRT00001028599.1"; nearest_ref "ENSCGRT00001028599.1"; class_code "="; tss_id "TSS6797"; p_id "P4391";
LT883666v1	Cufflinks	exon	12868815	12868942	.	+	.	gene_id "XLOC_005183"; transcript_id "TCONS_00009199"; exon_number "7"; gene_name "ENSCGRG00001022222.1"; oId "CUFF.4338.7"; nearest_ref "ENSCGRT00001028572.1"; class_code "j"; tss_id "TSS6797";
LT883666v1	Cufflinks	exon	12870179	12870279	.	+	.	gene_id "XLOC_005183"; transcript_id "TCONS_00009195"; exon_number "19"; gene_name "ENSCGRG00001022222.1"; oId "ENSCGRT00001028580.1"; nearest_ref "ENSCGRT00001028580.1"; class_code "="; tss_id "TSS6795"; p_id "P4392";
LT883666v1	Cufflinks	exon	12870179	12870279	.	+	.	gene_id "XLOC_005183"; transcript_id "TCONS_00009194"; exon_number "19"; gene_name "ENSCGRG00001022222.1"; oId "ENSCGRT00001028577.1"; nearest_ref "ENSCGRT00001028577.1"; class_code "="; tss_id "TSS6795"; p_id "P4395";
LT883666v1	Cufflinks	exon	12870179	12870279	.	+	.	gene_id "XLOC_005183"; transcript_id "TCONS_00009193"; exon_number "20"; gene_name "ENSCGRG00001022222.1"; oId "ENSCGRT00001028572.1"; nearest_ref "ENSCGRT00001028572.1"; class_code "="; tss_id "TSS6795"; p_id "P4393";
LT883666v1	Cufflinks	exon	12870179	12870279	.	+	.	gene_id "XLOC_005183"; transcript_id "TCONS_00009196"; exon_number "18"; gene_name "ENSCGRG00001022222.1"; oId "CUFF.4338.4"; nearest_ref "ENSCGRT00001028572.1"; class_code "j"; tss_id "TSS6795";
LT883666v1	Cufflinks	exon	12870179	12870279	.	+	.	gene_id "XLOC_005183"; transcript_id "TCONS_00009197"; exon_number "11"; gene_name "ENSCGRG00001022222.1"; oId "ENSCGRT00001028593.1"; contained_in "TCONS_00009196"; nearest_ref "ENSCGRT00001028593.1"; class_code "="; tss_id "TSS6796"; p_id "P4394";
LT883666v1	Cufflinks	exon	12870179	12870279	.	+	.	gene_id "XLOC_005183"; transcript_id "TCONS_00009198"; exon_number "8"; gene_name "ENSCGRG00001022222.1"; oId "ENSCGRT00001028599.1"; nearest_ref "ENSCGRT00001028599.1"; class_code "="; tss_id "TSS6797"; p_id "P4391";
LT883666v1	Cufflinks	exon	12870179	12870279	.	+	.	gene_id "XLOC_005183"; transcript_id "TCONS_00009199"; exon_number "8"; gene_name "ENSCGRG00001022222.1"; oId "CUFF.4338.7"; nearest_ref "ENSCGRT00001028572.1"; class_code "j"; tss_id "TSS6797";
LT883666v1	Cufflinks	exon	12879675	12879796	.	+	.	gene_id "XLOC_005183"; transcript_id "TCONS_00009195"; exon_number "20"; gene_name "ENSCGRG00001022222.1"; oId "ENSCGRT00001028580.1"; nearest_ref "ENSCGRT00001028580.1"; class_code "="; tss_id "TSS6795"; p_id "P4392";
LT883666v1	Cufflinks	exon	12879675	12879796	.	+	.	gene_id "XLOC_005183"; transcript_id "TCONS_00009194"; exon_number "20"; gene_name "ENSCGRG00001022222.1"; oId "ENSCGRT00001028577.1"; nearest_ref "ENSCGRT00001028577.1"; class_code "="; tss_id "TSS6795"; p_id "P4395";
LT883666v1	Cufflinks	exon	12879675	12879796	.	+	.	gene_id "XLOC_005183"; transcript_id "TCONS_00009193"; exon_number "21"; gene_name "ENSCGRG00001022222.1"; oId "ENSCGRT00001028572.1"; nearest_ref "ENSCGRT00001028572.1"; class_code "="; tss_id "TSS6795"; p_id "P4393";
LT883666v1	Cufflinks	exon	12879675	12879796	.	+	.	gene_id "XLOC_005183"; transcript_id "TCONS_00009196"; exon_number "19"; gene_name "ENSCGRG00001022222.1"; oId "CUFF.4338.4"; nearest_ref "ENSCGRT00001028572.1"; class_code "j"; tss_id "TSS6795";
LT883666v1	Cufflinks	exon	12879675	12879796	.	+	.	gene_id "XLOC_005183"; transcript_id "TCONS_00009197"; exon_number "12"; gene_name "ENSCGRG00001022222.1"; oId "ENSCGRT00001028593.1"; contained_in "TCONS_00009196"; nearest_ref "ENSCGRT00001028593.1"; class_code "="; tss_id "TSS6796"; p_id "P4394";
LT883666v1	Cufflinks	exon	12879675	12879796	.	+	.	gene_id "XLOC_005183"; transcript_id "TCONS_00009198"; exon_number "9"; gene_name "ENSCGRG00001022222.1"; oId "ENSCGRT00001028599.1"; nearest_ref "ENSCGRT00001028599.1"; class_code "="; tss_id "TSS6797"; p_id "P4391";
LT883666v1	Cufflinks	exon	12879675	12879796	.	+	.	gene_id "XLOC_005183"; transcript_id "TCONS_00009199"; exon_number "9"; gene_name "ENSCGRG00001022222.1"; oId "CUFF.4338.7"; nearest_ref "ENSCGRT00001028572.1"; class_code "j"; tss_id "TSS6797";
LT883666v1	Cufflinks	exon	12885924	12886010	.	+	.	gene_id "XLOC_005183"; transcript_id "TCONS_00009195"; exon_number "21"; gene_name "ENSCGRG00001022222.1"; oId "ENSCGRT00001028580.1"; nearest_ref "ENSCGRT00001028580.1"; class_code "="; tss_id "TSS6795"; p_id "P4392";
LT883666v1	Cufflinks	exon	12885924	12886010	.	+	.	gene_id "XLOC_005183"; transcript_id "TCONS_00009194"; exon_number "21"; gene_name "ENSCGRG00001022222.1"; oId "ENSCGRT00001028577.1"; nearest_ref "ENSCGRT00001028577.1"; class_code "="; tss_id "TSS6795"; p_id "P4395";
LT883666v1	Cufflinks	exon	12885924	12886010	.	+	.	gene_id "XLOC_005183"; transcript_id "TCONS_00009193"; exon_number "22"; gene_name "ENSCGRG00001022222.1"; oId "ENSCGRT00001028572.1"; nearest_ref "ENSCGRT00001028572.1"; class_code "="; tss_id "TSS6795"; p_id "P4393";
LT883666v1	Cufflinks	exon	12885924	12886010	.	+	.	gene_id "XLOC_005183"; transcript_id "TCONS_00009196"; exon_number "20"; gene_name "ENSCGRG00001022222.1"; oId "CUFF.4338.4"; nearest_ref "ENSCGRT00001028572.1"; class_code "j"; tss_id "TSS6795";
LT883666v1	Cufflinks	exon	12885924	12886010	.	+	.	gene_id "XLOC_005183"; transcript_id "TCONS_00009197"; exon_number "13"; gene_name "ENSCGRG00001022222.1"; oId "ENSCGRT00001028593.1"; contained_in "TCONS_00009196"; nearest_ref "ENSCGRT00001028593.1"; class_code "="; tss_id "TSS6796"; p_id "P4394";
LT883666v1	Cufflinks	exon	12885924	12886010	.	+	.	gene_id "XLOC_005183"; transcript_id "TCONS_00009198"; exon_number "10"; gene_name "ENSCGRG00001022222.1"; oId "ENSCGRT00001028599.1"; nearest_ref "ENSCGRT00001028599.1"; class_code "="; tss_id "TSS6797"; p_id "P4391";
LT883666v1	Cufflinks	exon	12885924	12886010	.	+	.	gene_id "XLOC_005183"; transcript_id "TCONS_00009199"; exon_number "10"; gene_name "ENSCGRG00001022222.1"; oId "CUFF.4338.7"; nearest_ref "ENSCGRT00001028572.1"; class_code "j"; tss_id "TSS6797";
LT883666v1	Cufflinks	exon	12887587	12887810	.	+	.	gene_id "XLOC_005183"; transcript_id "TCONS_00009195"; exon_number "22"; gene_name "ENSCGRG00001022222.1"; oId "ENSCGRT00001028580.1"; nearest_ref "ENSCGRT00001028580.1"; class_code "="; tss_id "TSS6795"; p_id "P4392";
LT883666v1	Cufflinks	exon	12887587	12887810	.	+	.	gene_id "XLOC_005183"; transcript_id "TCONS_00009194"; exon_number "22"; gene_name "ENSCGRG00001022222.1"; oId "ENSCGRT00001028577.1"; nearest_ref "ENSCGRT00001028577.1"; class_code "="; tss_id "TSS6795"; p_id "P4395";
LT883666v1	Cufflinks	exon	12887587	12887810	.	+	.	gene_id "XLOC_005183"; transcript_id "TCONS_00009193"; exon_number "23"; gene_name "ENSCGRG00001022222.1"; oId "ENSCGRT00001028572.1"; nearest_ref "ENSCGRT00001028572.1"; class_code "="; tss_id "TSS6795"; p_id "P4393";
LT883666v1	Cufflinks	exon	12887587	12887810	.	+	.	gene_id "XLOC_005183"; transcript_id "TCONS_00009196"; exon_number "21"; gene_name "ENSCGRG00001022222.1"; oId "CUFF.4338.4"; nearest_ref "ENSCGRT00001028572.1"; class_code "j"; tss_id "TSS6795";
LT883666v1	Cufflinks	exon	12887587	12887810	.	+	.	gene_id "XLOC_005183"; transcript_id "TCONS_00009197"; exon_number "14"; gene_name "ENSCGRG00001022222.1"; oId "ENSCGRT00001028593.1"; contained_in "TCONS_00009196"; nearest_ref "ENSCGRT00001028593.1"; class_code "="; tss_id "TSS6796"; p_id "P4394";
LT883666v1	Cufflinks	exon	12887587	12887810	.	+	.	gene_id "XLOC_005183"; transcript_id "TCONS_00009198"; exon_number "11"; gene_name "ENSCGRG00001022222.1"; oId "ENSCGRT00001028599.1"; nearest_ref "ENSCGRT00001028599.1"; class_code "="; tss_id "TSS6797"; p_id "P4391";
LT883666v1	Cufflinks	exon	12887587	12887810	.	+	.	gene_id "XLOC_005183"; transcript_id "TCONS_00009199"; exon_number "11"; gene_name "ENSCGRG00001022222.1"; oId "CUFF.4338.7"; nearest_ref "ENSCGRT00001028572.1"; class_code "j"; tss_id "TSS6797";
LT883666v1	Cufflinks	exon	12888323	12888336	.	+	.	gene_id "XLOC_005183"; transcript_id "TCONS_00009200"; exon_number "1"; gene_name "ENSCGRG00001022222.1"; oId "CUFF.4338.8"; nearest_ref "ENSCGRT00001028572.1"; class_code "o"; tss_id "TSS6798";
LT883666v1	Cufflinks	exon	12889298	12889452	.	+	.	gene_id "XLOC_005183"; transcript_id "TCONS_00009195"; exon_number "23"; gene_name "ENSCGRG00001022222.1"; oId "ENSCGRT00001028580.1"; nearest_ref "ENSCGRT00001028580.1"; class_code "="; tss_id "TSS6795"; p_id "P4392";
LT883666v1	Cufflinks	exon	12889298	12889452	.	+	.	gene_id "XLOC_005183"; transcript_id "TCONS_00009194"; exon_number "23"; gene_name "ENSCGRG00001022222.1"; oId "ENSCGRT00001028577.1"; nearest_ref "ENSCGRT00001028577.1"; class_code "="; tss_id "TSS6795"; p_id "P4395";
LT883666v1	Cufflinks	exon	12889298	12889452	.	+	.	gene_id "XLOC_005183"; transcript_id "TCONS_00009193"; exon_number "24"; gene_name "ENSCGRG00001022222.1"; oId "ENSCGRT00001028572.1"; nearest_ref "ENSCGRT00001028572.1"; class_code "="; tss_id "TSS6795"; p_id "P4393";
LT883666v1	Cufflinks	exon	12889298	12889452	.	+	.	gene_id "XLOC_005183"; transcript_id "TCONS_00009196"; exon_number "22"; gene_name "ENSCGRG00001022222.1"; oId "CUFF.4338.4"; nearest_ref "ENSCGRT00001028572.1"; class_code "j"; tss_id "TSS6795";
LT883666v1	Cufflinks	exon	12889298	12889452	.	+	.	gene_id "XLOC_005183"; transcript_id "TCONS_00009197"; exon_number "15"; gene_name "ENSCGRG00001022222.1"; oId "ENSCGRT00001028593.1"; contained_in "TCONS_00009196"; nearest_ref "ENSCGRT00001028593.1"; class_code "="; tss_id "TSS6796"; p_id "P4394";
LT883666v1	Cufflinks	exon	12889298	12889452	.	+	.	gene_id "XLOC_005183"; transcript_id "TCONS_00009198"; exon_number "12"; gene_name "ENSCGRG00001022222.1"; oId "ENSCGRT00001028599.1"; nearest_ref "ENSCGRT00001028599.1"; class_code "="; tss_id "TSS6797"; p_id "P4391";
LT883666v1	Cufflinks	exon	12889298	12889452	.	+	.	gene_id "XLOC_005183"; transcript_id "TCONS_00009199"; exon_number "12"; gene_name "ENSCGRG00001022222.1"; oId "CUFF.4338.7"; nearest_ref "ENSCGRT00001028572.1"; class_code "j"; tss_id "TSS6797";
LT883666v1	Cufflinks	exon	12895051	12895199	.	+	.	gene_id "XLOC_005183"; transcript_id "TCONS_00009195"; exon_number "24"; gene_name "ENSCGRG00001022222.1"; oId "ENSCGRT00001028580.1"; nearest_ref "ENSCGRT00001028580.1"; class_code "="; tss_id "TSS6795"; p_id "P4392";
LT883666v1	Cufflinks	exon	12895051	12895199	.	+	.	gene_id "XLOC_005183"; transcript_id "TCONS_00009194"; exon_number "24"; gene_name "ENSCGRG00001022222.1"; oId "ENSCGRT00001028577.1"; nearest_ref "ENSCGRT00001028577.1"; class_code "="; tss_id "TSS6795"; p_id "P4395";
LT883666v1	Cufflinks	exon	12895051	12895199	.	+	.	gene_id "XLOC_005183"; transcript_id "TCONS_00009193"; exon_number "25"; gene_name "ENSCGRG00001022222.1"; oId "ENSCGRT00001028572.1"; nearest_ref "ENSCGRT00001028572.1"; class_code "="; tss_id "TSS6795"; p_id "P4393";
LT883666v1	Cufflinks	exon	12895051	12895199	.	+	.	gene_id "XLOC_005183"; transcript_id "TCONS_00009196"; exon_number "23"; gene_name "ENSCGRG00001022222.1"; oId "CUFF.4338.4"; nearest_ref "ENSCGRT00001028572.1"; class_code "j"; tss_id "TSS6795";
LT883666v1	Cufflinks	exon	12895051	12895199	.	+	.	gene_id "XLOC_005183"; transcript_id "TCONS_00009197"; exon_number "16"; gene_name "ENSCGRG00001022222.1"; oId "ENSCGRT00001028593.1"; contained_in "TCONS_00009196"; nearest_ref "ENSCGRT00001028593.1"; class_code "="; tss_id "TSS6796"; p_id "P4394";
LT883666v1	Cufflinks	exon	12895051	12895199	.	+	.	gene_id "XLOC_005183"; transcript_id "TCONS_00009198"; exon_number "13"; gene_name "ENSCGRG00001022222.1"; oId "ENSCGRT00001028599.1"; nearest_ref "ENSCGRT00001028599.1"; class_code "="; tss_id "TSS6797"; p_id "P4391";
LT883666v1	Cufflinks	exon	12895051	12895199	.	+	.	gene_id "XLOC_005183"; transcript_id "TCONS_00009199"; exon_number "13"; gene_name "ENSCGRG00001022222.1"; oId "CUFF.4338.7"; nearest_ref "ENSCGRT00001028572.1"; class_code "j"; tss_id "TSS6797";
LT883666v1	Cufflinks	exon	12912562	12912736	.	+	.	gene_id "XLOC_005183"; transcript_id "TCONS_00009195"; exon_number "25"; gene_name "ENSCGRG00001022222.1"; oId "ENSCGRT00001028580.1"; nearest_ref "ENSCGRT00001028580.1"; class_code "="; tss_id "TSS6795"; p_id "P4392";
LT883666v1	Cufflinks	exon	12912562	12912736	.	+	.	gene_id "XLOC_005183"; transcript_id "TCONS_00009194"; exon_number "25"; gene_name "ENSCGRG00001022222.1"; oId "ENSCGRT00001028577.1"; nearest_ref "ENSCGRT00001028577.1"; class_code "="; tss_id "TSS6795"; p_id "P4395";
LT883666v1	Cufflinks	exon	12912562	12912736	.	+	.	gene_id "XLOC_005183"; transcript_id "TCONS_00009193"; exon_number "26"; gene_name "ENSCGRG00001022222.1"; oId "ENSCGRT00001028572.1"; nearest_ref "ENSCGRT00001028572.1"; class_code "="; tss_id "TSS6795"; p_id "P4393";
LT883666v1	Cufflinks	exon	12912562	12912736	.	+	.	gene_id "XLOC_005183"; transcript_id "TCONS_00009196"; exon_number "24"; gene_name "ENSCGRG00001022222.1"; oId "CUFF.4338.4"; nearest_ref "ENSCGRT00001028572.1"; class_code "j"; tss_id "TSS6795";
LT883666v1	Cufflinks	exon	12912562	12912736	.	+	.	gene_id "XLOC_005183"; transcript_id "TCONS_00009197"; exon_number "17"; gene_name "ENSCGRG00001022222.1"; oId "ENSCGRT00001028593.1"; contained_in "TCONS_00009196"; nearest_ref "ENSCGRT00001028593.1"; class_code "="; tss_id "TSS6796"; p_id "P4394";
LT883666v1	Cufflinks	exon	12912562	12912736	.	+	.	gene_id "XLOC_005183"; transcript_id "TCONS_00009198"; exon_number "14"; gene_name "ENSCGRG00001022222.1"; oId "ENSCGRT00001028599.1"; nearest_ref "ENSCGRT00001028599.1"; class_code "="; tss_id "TSS6797"; p_id "P4391";
LT883666v1	Cufflinks	exon	12912562	12912736	.	+	.	gene_id "XLOC_005183"; transcript_id "TCONS_00009199"; exon_number "14"; gene_name "ENSCGRG00001022222.1"; oId "CUFF.4338.7"; nearest_ref "ENSCGRT00001028572.1"; class_code "j"; tss_id "TSS6797";
LT883666v1	Cufflinks	exon	12917306	12917428	.	+	.	gene_id "XLOC_005183"; transcript_id "TCONS_00009195"; exon_number "26"; gene_name "ENSCGRG00001022222.1"; oId "ENSCGRT00001028580.1"; nearest_ref "ENSCGRT00001028580.1"; class_code "="; tss_id "TSS6795"; p_id "P4392";
LT883666v1	Cufflinks	exon	12917306	12917428	.	+	.	gene_id "XLOC_005183"; transcript_id "TCONS_00009194"; exon_number "26"; gene_name "ENSCGRG00001022222.1"; oId "ENSCGRT00001028577.1"; nearest_ref "ENSCGRT00001028577.1"; class_code "="; tss_id "TSS6795"; p_id "P4395";
LT883666v1	Cufflinks	exon	12917306	12917428	.	+	.	gene_id "XLOC_005183"; transcript_id "TCONS_00009193"; exon_number "27"; gene_name "ENSCGRG00001022222.1"; oId "ENSCGRT00001028572.1"; nearest_ref "ENSCGRT00001028572.1"; class_code "="; tss_id "TSS6795"; p_id "P4393";
LT883666v1	Cufflinks	exon	12917306	12917428	.	+	.	gene_id "XLOC_005183"; transcript_id "TCONS_00009196"; exon_number "25"; gene_name "ENSCGRG00001022222.1"; oId "CUFF.4338.4"; nearest_ref "ENSCGRT00001028572.1"; class_code "j"; tss_id "TSS6795";
LT883666v1	Cufflinks	exon	12917306	12917428	.	+	.	gene_id "XLOC_005183"; transcript_id "TCONS_00009197"; exon_number "18"; gene_name "ENSCGRG00001022222.1"; oId "ENSCGRT00001028593.1"; contained_in "TCONS_00009196"; nearest_ref "ENSCGRT00001028593.1"; class_code "="; tss_id "TSS6796"; p_id "P4394";
LT883666v1	Cufflinks	exon	12917306	12917428	.	+	.	gene_id "XLOC_005183"; transcript_id "TCONS_00009198"; exon_number "15"; gene_name "ENSCGRG00001022222.1"; oId "ENSCGRT00001028599.1"; nearest_ref "ENSCGRT00001028599.1"; class_code "="; tss_id "TSS6797"; p_id "P4391";
LT883666v1	Cufflinks	exon	12917306	12917428	.	+	.	gene_id "XLOC_005183"; transcript_id "TCONS_00009199"; exon_number "15"; gene_name "ENSCGRG00001022222.1"; oId "CUFF.4338.7"; nearest_ref "ENSCGRT00001028572.1"; class_code "j"; tss_id "TSS6797";
LT883666v1	Cufflinks	exon	12918458	12918640	.	+	.	gene_id "XLOC_005183"; transcript_id "TCONS_00009195"; exon_number "27"; gene_name "ENSCGRG00001022222.1"; oId "ENSCGRT00001028580.1"; nearest_ref "ENSCGRT00001028580.1"; class_code "="; tss_id "TSS6795"; p_id "P4392";
LT883666v1	Cufflinks	exon	12918458	12918640	.	+	.	gene_id "XLOC_005183"; transcript_id "TCONS_00009194"; exon_number "27"; gene_name "ENSCGRG00001022222.1"; oId "ENSCGRT00001028577.1"; nearest_ref "ENSCGRT00001028577.1"; class_code "="; tss_id "TSS6795"; p_id "P4395";
LT883666v1	Cufflinks	exon	12918458	12918640	.	+	.	gene_id "XLOC_005183"; transcript_id "TCONS_00009193"; exon_number "28"; gene_name "ENSCGRG00001022222.1"; oId "ENSCGRT00001028572.1"; nearest_ref "ENSCGRT00001028572.1"; class_code "="; tss_id "TSS6795"; p_id "P4393";
LT883666v1	Cufflinks	exon	12918458	12918576	.	+	.	gene_id "XLOC_005183"; transcript_id "TCONS_00009196"; exon_number "26"; gene_name "ENSCGRG00001022222.1"; oId "CUFF.4338.4"; nearest_ref "ENSCGRT00001028572.1"; class_code "j"; tss_id "TSS6795";
LT883666v1	Cufflinks	exon	12918458	12918576	.	+	.	gene_id "XLOC_005183"; transcript_id "TCONS_00009197"; exon_number "19"; gene_name "ENSCGRG00001022222.1"; oId "ENSCGRT00001028593.1"; contained_in "TCONS_00009196"; nearest_ref "ENSCGRT00001028593.1"; class_code "="; tss_id "TSS6796"; p_id "P4394";
LT883666v1	Cufflinks	exon	12918458	12918640	.	+	.	gene_id "XLOC_005183"; transcript_id "TCONS_00009198"; exon_number "16"; gene_name "ENSCGRG00001022222.1"; oId "ENSCGRT00001028599.1"; nearest_ref "ENSCGRT00001028599.1"; class_code "="; tss_id "TSS6797"; p_id "P4391";
LT883666v1	Cufflinks	exon	12918458	12918576	.	+	.	gene_id "XLOC_005183"; transcript_id "TCONS_00009199"; exon_number "16"; gene_name "ENSCGRG00001022222.1"; oId "CUFF.4338.7"; nearest_ref "ENSCGRT00001028572.1"; class_code "j"; tss_id "TSS6797";
LT883666v1	Cufflinks	exon	12920922	12921845	.	+	.	gene_id "XLOC_005183"; transcript_id "TCONS_00009196"; exon_number "27"; gene_name "ENSCGRG00001022222.1"; oId "CUFF.4338.4"; nearest_ref "ENSCGRT00001028572.1"; class_code "j"; tss_id "TSS6795";
LT883666v1	Cufflinks	exon	12920922	12921344	.	+	.	gene_id "XLOC_005183"; transcript_id "TCONS_00009197"; exon_number "20"; gene_name "ENSCGRG00001022222.1"; oId "ENSCGRT00001028593.1"; contained_in "TCONS_00009196"; nearest_ref "ENSCGRT00001028593.1"; class_code "="; tss_id "TSS6796"; p_id "P4394";
LT883666v1	Cufflinks	exon	12920922	12921845	.	+	.	gene_id "XLOC_005183"; transcript_id "TCONS_00009199"; exon_number "17"; gene_name "ENSCGRG00001022222.1"; oId "CUFF.4338.7"; nearest_ref "ENSCGRT00001028572.1"; class_code "j"; tss_id "TSS6797";
LT883666v1	Cufflinks	exon	12920986	12921344	.	+	.	gene_id "XLOC_005183"; transcript_id "TCONS_00009195"; exon_number "28"; gene_name "ENSCGRG00001022222.1"; oId "ENSCGRT00001028580.1"; nearest_ref "ENSCGRT00001028580.1"; class_code "="; tss_id "TSS6795"; p_id "P4392";
LT883666v1	Cufflinks	exon	12920986	12921344	.	+	.	gene_id "XLOC_005183"; transcript_id "TCONS_00009194"; exon_number "28"; gene_name "ENSCGRG00001022222.1"; oId "ENSCGRT00001028577.1"; nearest_ref "ENSCGRT00001028577.1"; class_code "="; tss_id "TSS6795"; p_id "P4395";
LT883666v1	Cufflinks	exon	12920986	12921344	.	+	.	gene_id "XLOC_005183"; transcript_id "TCONS_00009193"; exon_number "29"; gene_name "ENSCGRG00001022222.1"; oId "ENSCGRT00001028572.1"; nearest_ref "ENSCGRT00001028572.1"; class_code "="; tss_id "TSS6795"; p_id "P4393";
LT883666v1	Cufflinks	exon	12920986	12921344	.	+	.	gene_id "XLOC_005183"; transcript_id "TCONS_00009198"; exon_number "17"; gene_name "ENSCGRG00001022222.1"; oId "ENSCGRT00001028599.1"; nearest_ref "ENSCGRT00001028599.1"; class_code "="; tss_id "TSS6797"; p_id "P4391";
LT883666v1	Cufflinks	exon	12921696	12921845	.	+	.	gene_id "XLOC_005183"; transcript_id "TCONS_00009200"; exon_number "2"; gene_name "ENSCGRG00001022222.1"; oId "CUFF.4338.8"; nearest_ref "ENSCGRT00001028572.1"; class_code "o"; tss_id "TSS6798";
LT883666v1	Cufflinks	exon	13186649	13186939	.	+	.	gene_id "XLOC_005184"; transcript_id "TCONS_00009201"; exon_number "1"; gene_name "ENSCGRG00001005811.1"; oId "ENSCGRT00001006850.1"; nearest_ref "ENSCGRT00001006850.1"; class_code "="; tss_id "TSS6799";
LT883666v1	Cufflinks	exon	13200152	13200221	.	+	.	gene_id "XLOC_005185"; transcript_id "TCONS_00009202"; exon_number "1"; gene_name "ENSCGRG00001003676.1"; oId "ENSCGRT00001004410.1"; nearest_ref "ENSCGRT00001004410.1"; class_code "="; tss_id "TSS6800"; p_id "P4396";
LT883666v1	Cufflinks	exon	13290992	13291104	.	+	.	gene_id "XLOC_005185"; transcript_id "TCONS_00009202"; exon_number "2"; gene_name "ENSCGRG00001003676.1"; oId "ENSCGRT00001004410.1"; nearest_ref "ENSCGRT00001004410.1"; class_code "="; tss_id "TSS6800"; p_id "P4396";
LT883666v1	Cufflinks	exon	13338664	13338785	.	+	.	gene_id "XLOC_005185"; transcript_id "TCONS_00009202"; exon_number "3"; gene_name "ENSCGRG00001003676.1"; oId "ENSCGRT00001004410.1"; nearest_ref "ENSCGRT00001004410.1"; class_code "="; tss_id "TSS6800"; p_id "P4396";
LT883666v1	Cufflinks	exon	13380142	13380260	.	+	.	gene_id "XLOC_005185"; transcript_id "TCONS_00009202"; exon_number "4"; gene_name "ENSCGRG00001003676.1"; oId "ENSCGRT00001004410.1"; nearest_ref "ENSCGRT00001004410.1"; class_code "="; tss_id "TSS6800"; p_id "P4396";
LT883666v1	Cufflinks	exon	13407109	13407224	.	+	.	gene_id "XLOC_005185"; transcript_id "TCONS_00009202"; exon_number "5"; gene_name "ENSCGRG00001003676.1"; oId "ENSCGRT00001004410.1"; nearest_ref "ENSCGRT00001004410.1"; class_code "="; tss_id "TSS6800"; p_id "P4396";
LT883666v1	Cufflinks	exon	13409798	13410275	.	+	.	gene_id "XLOC_005185"; transcript_id "TCONS_00009202"; exon_number "6"; gene_name "ENSCGRG00001003676.1"; oId "ENSCGRT00001004410.1"; nearest_ref "ENSCGRT00001004410.1"; class_code "="; tss_id "TSS6800"; p_id "P4396";
LT883666v1	Cufflinks	exon	13414239	13414324	.	+	.	gene_id "XLOC_005185"; transcript_id "TCONS_00009202"; exon_number "7"; gene_name "ENSCGRG00001003676.1"; oId "ENSCGRT00001004410.1"; nearest_ref "ENSCGRT00001004410.1"; class_code "="; tss_id "TSS6800"; p_id "P4396";
LT883666v1	Cufflinks	exon	13414802	13414994	.	+	.	gene_id "XLOC_005185"; transcript_id "TCONS_00009202"; exon_number "8"; gene_name "ENSCGRG00001003676.1"; oId "ENSCGRT00001004410.1"; nearest_ref "ENSCGRT00001004410.1"; class_code "="; tss_id "TSS6800"; p_id "P4396";
LT883666v1	Cufflinks	exon	13415314	13415352	.	+	.	gene_id "XLOC_005185"; transcript_id "TCONS_00009202"; exon_number "9"; gene_name "ENSCGRG00001003676.1"; oId "ENSCGRT00001004410.1"; nearest_ref "ENSCGRT00001004410.1"; class_code "="; tss_id "TSS6800"; p_id "P4396";
LT883666v1	Cufflinks	exon	13415997	13416070	.	+	.	gene_id "XLOC_005185"; transcript_id "TCONS_00009202"; exon_number "10"; gene_name "ENSCGRG00001003676.1"; oId "ENSCGRT00001004410.1"; nearest_ref "ENSCGRT00001004410.1"; class_code "="; tss_id "TSS6800"; p_id "P4396";
LT883666v1	Cufflinks	exon	13476946	13479267	.	+	.	gene_id "XLOC_005186"; transcript_id "TCONS_00009203"; exon_number "1"; gene_name "ENSCGRG00001012067.1"; oId "ENSCGRT00001014307.1"; nearest_ref "ENSCGRT00001014307.1"; class_code "="; tss_id "TSS6801"; p_id "P4397";
LT883666v1	Cufflinks	exon	13605443	13605527	.	+	.	gene_id "XLOC_005187"; transcript_id "TCONS_00009204"; exon_number "1"; gene_name "ENSCGRG00001017049.1"; oId "ENSCGRT00001021102.1"; nearest_ref "ENSCGRT00001021102.1"; class_code "="; tss_id "TSS6802"; p_id "P4398";
LT883666v1	Cufflinks	exon	13607962	13608197	.	+	.	gene_id "XLOC_005187"; transcript_id "TCONS_00009204"; exon_number "2"; gene_name "ENSCGRG00001017049.1"; oId "ENSCGRT00001021102.1"; nearest_ref "ENSCGRT00001021102.1"; class_code "="; tss_id "TSS6802"; p_id "P4398";
LT883666v1	Cufflinks	exon	13608775	13608904	.	+	.	gene_id "XLOC_005187"; transcript_id "TCONS_00009204"; exon_number "3"; gene_name "ENSCGRG00001017049.1"; oId "ENSCGRT00001021102.1"; nearest_ref "ENSCGRT00001021102.1"; class_code "="; tss_id "TSS6802"; p_id "P4398";
LT883666v1	Cufflinks	exon	13609643	13609777	.	+	.	gene_id "XLOC_005187"; transcript_id "TCONS_00009204"; exon_number "4"; gene_name "ENSCGRG00001017049.1"; oId "ENSCGRT00001021102.1"; nearest_ref "ENSCGRT00001021102.1"; class_code "="; tss_id "TSS6802"; p_id "P4398";
LT883666v1	Cufflinks	exon	13654879	13655078	.	+	.	gene_id "XLOC_005187"; transcript_id "TCONS_00009204"; exon_number "5"; gene_name "ENSCGRG00001017049.1"; oId "ENSCGRT00001021102.1"; nearest_ref "ENSCGRT00001021102.1"; class_code "="; tss_id "TSS6802"; p_id "P4398";
LT883666v1	Cufflinks	exon	13658423	13658588	.	+	.	gene_id "XLOC_005187"; transcript_id "TCONS_00009204"; exon_number "6"; gene_name "ENSCGRG00001017049.1"; oId "ENSCGRT00001021102.1"; nearest_ref "ENSCGRT00001021102.1"; class_code "="; tss_id "TSS6802"; p_id "P4398";
LT883666v1	Cufflinks	exon	13659563	13659765	.	+	.	gene_id "XLOC_005187"; transcript_id "TCONS_00009204"; exon_number "7"; gene_name "ENSCGRG00001017049.1"; oId "ENSCGRT00001021102.1"; nearest_ref "ENSCGRT00001021102.1"; class_code "="; tss_id "TSS6802"; p_id "P4398";
LT883666v1	Cufflinks	exon	13688620	13688866	.	+	.	gene_id "XLOC_005187"; transcript_id "TCONS_00009204"; exon_number "8"; gene_name "ENSCGRG00001017049.1"; oId "ENSCGRT00001021102.1"; nearest_ref "ENSCGRT00001021102.1"; class_code "="; tss_id "TSS6802"; p_id "P4398";
LT883666v1	Cufflinks	exon	13696320	13696435	.	+	.	gene_id "XLOC_005187"; transcript_id "TCONS_00009204"; exon_number "9"; gene_name "ENSCGRG00001017049.1"; oId "ENSCGRT00001021102.1"; nearest_ref "ENSCGRT00001021102.1"; class_code "="; tss_id "TSS6802"; p_id "P4398";
LT883666v1	Cufflinks	exon	13707276	13707382	.	+	.	gene_id "XLOC_005188"; transcript_id "TCONS_00009205"; exon_number "1"; gene_name "ENSCGRG00001006439.1"; oId "ENSCGRT00001007552.1"; nearest_ref "ENSCGRT00001007552.1"; class_code "="; tss_id "TSS6803";
LT883666v1	Cufflinks	exon	13764687	13765615	.	-	.	gene_id "XLOC_006021"; transcript_id "TCONS_00010773"; exon_number "1"; gene_name "ENSCGRG00001021502.1"; oId "ENSCGRT00001027470.1"; nearest_ref "ENSCGRT00001027470.1"; class_code "="; tss_id "TSS7963"; p_id "P5221";
LT883666v1	Cufflinks	exon	13764687	13765615	.	-	.	gene_id "XLOC_006021"; transcript_id "TCONS_00010772"; exon_number "1"; gene_name "ENSCGRG00001021502.1"; oId "ENSCGRT00001027466.1"; nearest_ref "ENSCGRT00001027466.1"; class_code "="; tss_id "TSS7963"; p_id "P5220";
LT883666v1	Cufflinks	exon	13766991	13767114	.	-	.	gene_id "XLOC_006021"; transcript_id "TCONS_00010773"; exon_number "2"; gene_name "ENSCGRG00001021502.1"; oId "ENSCGRT00001027470.1"; nearest_ref "ENSCGRT00001027470.1"; class_code "="; tss_id "TSS7963"; p_id "P5221";
LT883666v1	Cufflinks	exon	13766991	13767114	.	-	.	gene_id "XLOC_006021"; transcript_id "TCONS_00010772"; exon_number "2"; gene_name "ENSCGRG00001021502.1"; oId "ENSCGRT00001027466.1"; nearest_ref "ENSCGRT00001027466.1"; class_code "="; tss_id "TSS7963"; p_id "P5220";
LT883666v1	Cufflinks	exon	13772529	13772738	.	-	.	gene_id "XLOC_006021"; transcript_id "TCONS_00010773"; exon_number "3"; gene_name "ENSCGRG00001021502.1"; oId "ENSCGRT00001027470.1"; nearest_ref "ENSCGRT00001027470.1"; class_code "="; tss_id "TSS7963"; p_id "P5221";
LT883666v1	Cufflinks	exon	13772529	13772738	.	-	.	gene_id "XLOC_006021"; transcript_id "TCONS_00010772"; exon_number "3"; gene_name "ENSCGRG00001021502.1"; oId "ENSCGRT00001027466.1"; nearest_ref "ENSCGRT00001027466.1"; class_code "="; tss_id "TSS7963"; p_id "P5220";
LT883666v1	Cufflinks	exon	13774287	13774832	.	-	.	gene_id "XLOC_006021"; transcript_id "TCONS_00010773"; exon_number "4"; gene_name "ENSCGRG00001021502.1"; oId "ENSCGRT00001027470.1"; nearest_ref "ENSCGRT00001027470.1"; class_code "="; tss_id "TSS7963"; p_id "P5221";
LT883666v1	Cufflinks	exon	13774287	13775063	.	-	.	gene_id "XLOC_006021"; transcript_id "TCONS_00010772"; exon_number "4"; gene_name "ENSCGRG00001021502.1"; oId "ENSCGRT00001027466.1"; nearest_ref "ENSCGRT00001027466.1"; class_code "="; tss_id "TSS7963"; p_id "P5220";
LT883666v1	Cufflinks	exon	13774920	13775063	.	-	.	gene_id "XLOC_006021"; transcript_id "TCONS_00010773"; exon_number "5"; gene_name "ENSCGRG00001021502.1"; oId "ENSCGRT00001027470.1"; nearest_ref "ENSCGRT00001027470.1"; class_code "="; tss_id "TSS7963"; p_id "P5221";
LT883666v1	Cufflinks	exon	13777893	13778193	.	-	.	gene_id "XLOC_006021"; transcript_id "TCONS_00010773"; exon_number "6"; gene_name "ENSCGRG00001021502.1"; oId "ENSCGRT00001027470.1"; nearest_ref "ENSCGRT00001027470.1"; class_code "="; tss_id "TSS7963"; p_id "P5221";
LT883666v1	Cufflinks	exon	13777893	13778193	.	-	.	gene_id "XLOC_006021"; transcript_id "TCONS_00010772"; exon_number "5"; gene_name "ENSCGRG00001021502.1"; oId "ENSCGRT00001027466.1"; nearest_ref "ENSCGRT00001027466.1"; class_code "="; tss_id "TSS7963"; p_id "P5220";
LT883666v1	Cufflinks	exon	13780070	13780260	.	-	.	gene_id "XLOC_006021"; transcript_id "TCONS_00010773"; exon_number "7"; gene_name "ENSCGRG00001021502.1"; oId "ENSCGRT00001027470.1"; nearest_ref "ENSCGRT00001027470.1"; class_code "="; tss_id "TSS7963"; p_id "P5221";
LT883666v1	Cufflinks	exon	13780070	13780260	.	-	.	gene_id "XLOC_006021"; transcript_id "TCONS_00010772"; exon_number "6"; gene_name "ENSCGRG00001021502.1"; oId "ENSCGRT00001027466.1"; nearest_ref "ENSCGRT00001027466.1"; class_code "="; tss_id "TSS7963"; p_id "P5220";
LT883666v1	Cufflinks	exon	13784887	13786676	.	-	.	gene_id "XLOC_006022"; transcript_id "TCONS_00010774"; exon_number "1"; gene_name "ENSCGRG00001022424.1"; oId "CUFF.4314.1"; nearest_ref "ENSCGRT00001028799.1"; class_code "="; tss_id "TSS7964"; p_id "P5222";
LT883666v1	Cufflinks	exon	13785890	13786676	.	-	.	gene_id "XLOC_006022"; transcript_id "TCONS_00010775"; exon_number "1"; gene_name "ENSCGRG00001022424.1"; oId "ENSCGRT00001028799.1"; nearest_ref "ENSCGRT00001028799.1"; class_code "="; tss_id "TSS7964"; p_id "P5222";
LT883666v1	Cufflinks	exon	13788806	13788924	.	-	.	gene_id "XLOC_006022"; transcript_id "TCONS_00010774"; exon_number "2"; gene_name "ENSCGRG00001022424.1"; oId "CUFF.4314.1"; nearest_ref "ENSCGRT00001028799.1"; class_code "="; tss_id "TSS7964"; p_id "P5222";
LT883666v1	Cufflinks	exon	13788806	13788924	.	-	.	gene_id "XLOC_006022"; transcript_id "TCONS_00010775"; exon_number "2"; gene_name "ENSCGRG00001022424.1"; oId "ENSCGRT00001028799.1"; nearest_ref "ENSCGRT00001028799.1"; class_code "="; tss_id "TSS7964"; p_id "P5222";
LT883666v1	Cufflinks	exon	13789664	13789785	.	-	.	gene_id "XLOC_006022"; transcript_id "TCONS_00010774"; exon_number "3"; gene_name "ENSCGRG00001022424.1"; oId "CUFF.4314.1"; nearest_ref "ENSCGRT00001028799.1"; class_code "="; tss_id "TSS7964"; p_id "P5222";
LT883666v1	Cufflinks	exon	13789664	13789785	.	-	.	gene_id "XLOC_006022"; transcript_id "TCONS_00010775"; exon_number "3"; gene_name "ENSCGRG00001022424.1"; oId "ENSCGRT00001028799.1"; nearest_ref "ENSCGRT00001028799.1"; class_code "="; tss_id "TSS7964"; p_id "P5222";
LT883666v1	Cufflinks	exon	13790447	13790599	.	-	.	gene_id "XLOC_006022"; transcript_id "TCONS_00010774"; exon_number "4"; gene_name "ENSCGRG00001022424.1"; oId "CUFF.4314.1"; nearest_ref "ENSCGRT00001028799.1"; class_code "="; tss_id "TSS7964"; p_id "P5222";
LT883666v1	Cufflinks	exon	13790447	13790599	.	-	.	gene_id "XLOC_006022"; transcript_id "TCONS_00010775"; exon_number "4"; gene_name "ENSCGRG00001022424.1"; oId "ENSCGRT00001028799.1"; nearest_ref "ENSCGRT00001028799.1"; class_code "="; tss_id "TSS7964"; p_id "P5222";
LT883666v1	Cufflinks	exon	13791358	13791405	.	-	.	gene_id "XLOC_006022"; transcript_id "TCONS_00010774"; exon_number "5"; gene_name "ENSCGRG00001022424.1"; oId "CUFF.4314.1"; nearest_ref "ENSCGRT00001028799.1"; class_code "="; tss_id "TSS7964"; p_id "P5222";
LT883666v1	Cufflinks	exon	13791358	13791405	.	-	.	gene_id "XLOC_006022"; transcript_id "TCONS_00010775"; exon_number "5"; gene_name "ENSCGRG00001022424.1"; oId "ENSCGRT00001028799.1"; nearest_ref "ENSCGRT00001028799.1"; class_code "="; tss_id "TSS7964"; p_id "P5222";
LT883666v1	Cufflinks	exon	13791620	13791816	.	-	.	gene_id "XLOC_006022"; transcript_id "TCONS_00010774"; exon_number "6"; gene_name "ENSCGRG00001022424.1"; oId "CUFF.4314.1"; nearest_ref "ENSCGRT00001028799.1"; class_code "="; tss_id "TSS7964"; p_id "P5222";
LT883666v1	Cufflinks	exon	13791620	13791816	.	-	.	gene_id "XLOC_006022"; transcript_id "TCONS_00010775"; exon_number "6"; gene_name "ENSCGRG00001022424.1"; oId "ENSCGRT00001028799.1"; nearest_ref "ENSCGRT00001028799.1"; class_code "="; tss_id "TSS7964"; p_id "P5222";
LT883666v1	Cufflinks	exon	13793230	13793303	.	-	.	gene_id "XLOC_006022"; transcript_id "TCONS_00010774"; exon_number "7"; gene_name "ENSCGRG00001022424.1"; oId "CUFF.4314.1"; nearest_ref "ENSCGRT00001028799.1"; class_code "="; tss_id "TSS7964"; p_id "P5222";
LT883666v1	Cufflinks	exon	13793230	13793303	.	-	.	gene_id "XLOC_006022"; transcript_id "TCONS_00010775"; exon_number "7"; gene_name "ENSCGRG00001022424.1"; oId "ENSCGRT00001028799.1"; nearest_ref "ENSCGRT00001028799.1"; class_code "="; tss_id "TSS7964"; p_id "P5222";
LT883666v1	Cufflinks	exon	13795580	13795767	.	-	.	gene_id "XLOC_006022"; transcript_id "TCONS_00010774"; exon_number "8"; gene_name "ENSCGRG00001022424.1"; oId "CUFF.4314.1"; nearest_ref "ENSCGRT00001028799.1"; class_code "="; tss_id "TSS7964"; p_id "P5222";
LT883666v1	Cufflinks	exon	13795580	13795767	.	-	.	gene_id "XLOC_006022"; transcript_id "TCONS_00010775"; exon_number "8"; gene_name "ENSCGRG00001022424.1"; oId "ENSCGRT00001028799.1"; nearest_ref "ENSCGRT00001028799.1"; class_code "="; tss_id "TSS7964"; p_id "P5222";
LT883666v1	Cufflinks	exon	13796807	13796881	.	-	.	gene_id "XLOC_006022"; transcript_id "TCONS_00010774"; exon_number "9"; gene_name "ENSCGRG00001022424.1"; oId "CUFF.4314.1"; nearest_ref "ENSCGRT00001028799.1"; class_code "="; tss_id "TSS7964"; p_id "P5222";
LT883666v1	Cufflinks	exon	13796807	13796881	.	-	.	gene_id "XLOC_006022"; transcript_id "TCONS_00010775"; exon_number "9"; gene_name "ENSCGRG00001022424.1"; oId "ENSCGRT00001028799.1"; nearest_ref "ENSCGRT00001028799.1"; class_code "="; tss_id "TSS7964"; p_id "P5222";
LT883666v1	Cufflinks	exon	13796963	13797112	.	-	.	gene_id "XLOC_006022"; transcript_id "TCONS_00010774"; exon_number "10"; gene_name "ENSCGRG00001022424.1"; oId "CUFF.4314.1"; nearest_ref "ENSCGRT00001028799.1"; class_code "="; tss_id "TSS7964"; p_id "P5222";
LT883666v1	Cufflinks	exon	13796963	13797112	.	-	.	gene_id "XLOC_006022"; transcript_id "TCONS_00010775"; exon_number "10"; gene_name "ENSCGRG00001022424.1"; oId "ENSCGRT00001028799.1"; nearest_ref "ENSCGRT00001028799.1"; class_code "="; tss_id "TSS7964"; p_id "P5222";
LT883666v1	Cufflinks	exon	13798491	13798646	.	-	.	gene_id "XLOC_006022"; transcript_id "TCONS_00010774"; exon_number "11"; gene_name "ENSCGRG00001022424.1"; oId "CUFF.4314.1"; nearest_ref "ENSCGRT00001028799.1"; class_code "="; tss_id "TSS7964"; p_id "P5222";
LT883666v1	Cufflinks	exon	13798491	13798646	.	-	.	gene_id "XLOC_006022"; transcript_id "TCONS_00010775"; exon_number "11"; gene_name "ENSCGRG00001022424.1"; oId "ENSCGRT00001028799.1"; nearest_ref "ENSCGRT00001028799.1"; class_code "="; tss_id "TSS7964"; p_id "P5222";
LT883666v1	Cufflinks	exon	13799325	13799372	.	-	.	gene_id "XLOC_006022"; transcript_id "TCONS_00010774"; exon_number "12"; gene_name "ENSCGRG00001022424.1"; oId "CUFF.4314.1"; nearest_ref "ENSCGRT00001028799.1"; class_code "="; tss_id "TSS7964"; p_id "P5222";
LT883666v1	Cufflinks	exon	13799325	13799372	.	-	.	gene_id "XLOC_006022"; transcript_id "TCONS_00010775"; exon_number "12"; gene_name "ENSCGRG00001022424.1"; oId "ENSCGRT00001028799.1"; nearest_ref "ENSCGRT00001028799.1"; class_code "="; tss_id "TSS7964"; p_id "P5222";
LT883666v1	Cufflinks	exon	13800325	13800417	.	-	.	gene_id "XLOC_006022"; transcript_id "TCONS_00010774"; exon_number "13"; gene_name "ENSCGRG00001022424.1"; oId "CUFF.4314.1"; nearest_ref "ENSCGRT00001028799.1"; class_code "="; tss_id "TSS7964"; p_id "P5222";
LT883666v1	Cufflinks	exon	13800325	13800417	.	-	.	gene_id "XLOC_006022"; transcript_id "TCONS_00010775"; exon_number "13"; gene_name "ENSCGRG00001022424.1"; oId "ENSCGRT00001028799.1"; nearest_ref "ENSCGRT00001028799.1"; class_code "="; tss_id "TSS7964"; p_id "P5222";
LT883666v1	Cufflinks	exon	13800506	13800599	.	-	.	gene_id "XLOC_006022"; transcript_id "TCONS_00010774"; exon_number "14"; gene_name "ENSCGRG00001022424.1"; oId "CUFF.4314.1"; nearest_ref "ENSCGRT00001028799.1"; class_code "="; tss_id "TSS7964"; p_id "P5222";
LT883666v1	Cufflinks	exon	13800506	13800599	.	-	.	gene_id "XLOC_006022"; transcript_id "TCONS_00010775"; exon_number "14"; gene_name "ENSCGRG00001022424.1"; oId "ENSCGRT00001028799.1"; nearest_ref "ENSCGRT00001028799.1"; class_code "="; tss_id "TSS7964"; p_id "P5222";
LT883666v1	Cufflinks	exon	13810128	13810465	.	-	.	gene_id "XLOC_006022"; transcript_id "TCONS_00010774"; exon_number "15"; gene_name "ENSCGRG00001022424.1"; oId "CUFF.4314.1"; nearest_ref "ENSCGRT00001028799.1"; class_code "="; tss_id "TSS7964"; p_id "P5222";
LT883666v1	Cufflinks	exon	13810128	13810465	.	-	.	gene_id "XLOC_006022"; transcript_id "TCONS_00010775"; exon_number "15"; gene_name "ENSCGRG00001022424.1"; oId "ENSCGRT00001028799.1"; nearest_ref "ENSCGRT00001028799.1"; class_code "="; tss_id "TSS7964"; p_id "P5222";
LT883666v1	Cufflinks	exon	13812132	13816584	.	-	.	gene_id "XLOC_006023"; transcript_id "TCONS_00010776"; exon_number "1"; gene_name "ENSCGRG00001020536.1"; oId "ENSCGRT00001026039.1"; nearest_ref "ENSCGRT00001026039.1"; class_code "="; tss_id "TSS7965"; p_id "P5223";
LT883666v1	Cufflinks	exon	13812463	13812690	.	+	.	gene_id "XLOC_005189"; transcript_id "TCONS_00009206"; exon_number "1"; gene_name "ENSCGRG00001020536.1"; oId "CUFF.4316.1"; nearest_ref "ENSCGRT00001026039.1"; class_code "x"; tss_id "TSS6804";
LT883666v1	Cufflinks	exon	13818314	13818444	.	-	.	gene_id "XLOC_006023"; transcript_id "TCONS_00010776"; exon_number "2"; gene_name "ENSCGRG00001020536.1"; oId "ENSCGRT00001026039.1"; nearest_ref "ENSCGRT00001026039.1"; class_code "="; tss_id "TSS7965"; p_id "P5223";
LT883666v1	Cufflinks	exon	13819294	13819386	.	-	.	gene_id "XLOC_006023"; transcript_id "TCONS_00010776"; exon_number "3"; gene_name "ENSCGRG00001020536.1"; oId "ENSCGRT00001026039.1"; nearest_ref "ENSCGRT00001026039.1"; class_code "="; tss_id "TSS7965"; p_id "P5223";
LT883666v1	Cufflinks	exon	13819500	13819620	.	-	.	gene_id "XLOC_006023"; transcript_id "TCONS_00010776"; exon_number "4"; gene_name "ENSCGRG00001020536.1"; oId "ENSCGRT00001026039.1"; nearest_ref "ENSCGRT00001026039.1"; class_code "="; tss_id "TSS7965"; p_id "P5223";
LT883666v1	Cufflinks	exon	13823886	13824025	.	-	.	gene_id "XLOC_006023"; transcript_id "TCONS_00010776"; exon_number "5"; gene_name "ENSCGRG00001020536.1"; oId "ENSCGRT00001026039.1"; nearest_ref "ENSCGRT00001026039.1"; class_code "="; tss_id "TSS7965"; p_id "P5223";
LT883666v1	Cufflinks	exon	13825253	13825393	.	-	.	gene_id "XLOC_006023"; transcript_id "TCONS_00010776"; exon_number "6"; gene_name "ENSCGRG00001020536.1"; oId "ENSCGRT00001026039.1"; nearest_ref "ENSCGRT00001026039.1"; class_code "="; tss_id "TSS7965"; p_id "P5223";
LT883666v1	Cufflinks	exon	13826594	13826689	.	-	.	gene_id "XLOC_006023"; transcript_id "TCONS_00010776"; exon_number "7"; gene_name "ENSCGRG00001020536.1"; oId "ENSCGRT00001026039.1"; nearest_ref "ENSCGRT00001026039.1"; class_code "="; tss_id "TSS7965"; p_id "P5223";
LT883666v1	Cufflinks	exon	13828467	13828527	.	-	.	gene_id "XLOC_006023"; transcript_id "TCONS_00010776"; exon_number "8"; gene_name "ENSCGRG00001020536.1"; oId "ENSCGRT00001026039.1"; nearest_ref "ENSCGRT00001026039.1"; class_code "="; tss_id "TSS7965"; p_id "P5223";
LT883666v1	Cufflinks	exon	13848012	13848016	.	+	.	gene_id "XLOC_005189"; transcript_id "TCONS_00009206"; exon_number "2"; gene_name "ENSCGRG00001020536.1"; oId "CUFF.4316.1"; nearest_ref "ENSCGRT00001026039.1"; class_code "x"; tss_id "TSS6804";
LT883666v1	Cufflinks	exon	13856958	13858168	.	-	.	gene_id "XLOC_006023"; transcript_id "TCONS_00010776"; exon_number "9"; gene_name "ENSCGRG00001020536.1"; oId "ENSCGRT00001026039.1"; nearest_ref "ENSCGRT00001026039.1"; class_code "="; tss_id "TSS7965"; p_id "P5223";
LT883666v1	Cufflinks	exon	13858258	13858304	.	+	.	gene_id "XLOC_005190"; transcript_id "TCONS_00009207"; exon_number "1"; oId "CUFF.4315.1"; class_code "u"; tss_id "TSS6805";
LT883666v1	Cufflinks	exon	13859067	13859163	.	+	.	gene_id "XLOC_005190"; transcript_id "TCONS_00009207"; exon_number "2"; oId "CUFF.4315.1"; class_code "u"; tss_id "TSS6805";
LT883666v1	Cufflinks	exon	13860663	13860953	.	+	.	gene_id "XLOC_005190"; transcript_id "TCONS_00009207"; exon_number "3"; oId "CUFF.4315.1"; class_code "u"; tss_id "TSS6805";
LT883666v1	Cufflinks	exon	13910066	13910076	.	-	.	gene_id "XLOC_006024"; transcript_id "TCONS_00010777"; exon_number "1"; gene_name "ENSCGRG00001019145.1"; oId "CUFF.4765.1"; nearest_ref "ENSCGRT00001024226.1"; class_code "o"; tss_id "TSS7966";
LT883666v1	Cufflinks	exon	13942038	13942203	.	-	.	gene_id "XLOC_006025"; transcript_id "TCONS_00010778"; exon_number "1"; gene_name "ENSCGRG00001019145.1"; oId "CUFF.4768.1"; nearest_ref "ENSCGRT00001024226.1"; class_code "o"; tss_id "TSS7967";
LT883666v1	Cufflinks	exon	13942418	13942482	.	-	.	gene_id "XLOC_006026"; transcript_id "TCONS_00010781"; exon_number "1"; gene_name "ENSCGRG00001019145.1"; oId "ENSCGRT00001024226.1"; nearest_ref "ENSCGRT00001024226.1"; class_code "="; tss_id "TSS7968"; p_id "P5226";
LT883666v1	Cufflinks	exon	13942418	13942482	.	-	.	gene_id "XLOC_006026"; transcript_id "TCONS_00010783"; exon_number "1"; gene_name "ENSCGRG00001019145.1"; oId "ENSCGRT00001024249.1"; nearest_ref "ENSCGRT00001024249.1"; class_code "="; tss_id "TSS7968"; p_id "P5224";
LT883666v1	Cufflinks	exon	13942418	13942482	.	-	.	gene_id "XLOC_006026"; transcript_id "TCONS_00010782"; exon_number "1"; gene_name "ENSCGRG00001019145.1"; oId "ENSCGRT00001024238.1"; nearest_ref "ENSCGRT00001024238.1"; class_code "="; tss_id "TSS7968"; p_id "P5225";
LT883666v1	Cufflinks	exon	13942418	13942482	.	-	.	gene_id "XLOC_006026"; transcript_id "TCONS_00010780"; exon_number "1"; gene_name "ENSCGRG00001019145.1"; oId "CUFF.4769.3"; nearest_ref "ENSCGRT00001024226.1"; class_code "j"; tss_id "TSS7968";
LT883666v1	Cufflinks	exon	13942418	13942482	.	-	.	gene_id "XLOC_006026"; transcript_id "TCONS_00010779"; exon_number "1"; gene_name "ENSCGRG00001019145.1"; oId "CUFF.4769.1"; nearest_ref "ENSCGRT00001024226.1"; class_code "j"; tss_id "TSS7968";
LT883666v1	Cufflinks	exon	13944916	13945078	.	-	.	gene_id "XLOC_006026"; transcript_id "TCONS_00010781"; exon_number "2"; gene_name "ENSCGRG00001019145.1"; oId "ENSCGRT00001024226.1"; nearest_ref "ENSCGRT00001024226.1"; class_code "="; tss_id "TSS7968"; p_id "P5226";
LT883666v1	Cufflinks	exon	13944916	13945078	.	-	.	gene_id "XLOC_006026"; transcript_id "TCONS_00010783"; exon_number "2"; gene_name "ENSCGRG00001019145.1"; oId "ENSCGRT00001024249.1"; nearest_ref "ENSCGRT00001024249.1"; class_code "="; tss_id "TSS7968"; p_id "P5224";
LT883666v1	Cufflinks	exon	13944916	13945078	.	-	.	gene_id "XLOC_006026"; transcript_id "TCONS_00010782"; exon_number "2"; gene_name "ENSCGRG00001019145.1"; oId "ENSCGRT00001024238.1"; nearest_ref "ENSCGRT00001024238.1"; class_code "="; tss_id "TSS7968"; p_id "P5225";
LT883666v1	Cufflinks	exon	13944916	13945078	.	-	.	gene_id "XLOC_006026"; transcript_id "TCONS_00010780"; exon_number "2"; gene_name "ENSCGRG00001019145.1"; oId "CUFF.4769.3"; nearest_ref "ENSCGRT00001024226.1"; class_code "j"; tss_id "TSS7968";
LT883666v1	Cufflinks	exon	13944916	13945078	.	-	.	gene_id "XLOC_006026"; transcript_id "TCONS_00010779"; exon_number "2"; gene_name "ENSCGRG00001019145.1"; oId "CUFF.4769.1"; nearest_ref "ENSCGRT00001024226.1"; class_code "j"; tss_id "TSS7968";
LT883666v1	Cufflinks	exon	13945725	13945815	.	-	.	gene_id "XLOC_006026"; transcript_id "TCONS_00010781"; exon_number "3"; gene_name "ENSCGRG00001019145.1"; oId "ENSCGRT00001024226.1"; nearest_ref "ENSCGRT00001024226.1"; class_code "="; tss_id "TSS7968"; p_id "P5226";
LT883666v1	Cufflinks	exon	13945725	13945815	.	-	.	gene_id "XLOC_006026"; transcript_id "TCONS_00010783"; exon_number "3"; gene_name "ENSCGRG00001019145.1"; oId "ENSCGRT00001024249.1"; nearest_ref "ENSCGRT00001024249.1"; class_code "="; tss_id "TSS7968"; p_id "P5224";
LT883666v1	Cufflinks	exon	13945725	13945815	.	-	.	gene_id "XLOC_006026"; transcript_id "TCONS_00010782"; exon_number "3"; gene_name "ENSCGRG00001019145.1"; oId "ENSCGRT00001024238.1"; nearest_ref "ENSCGRT00001024238.1"; class_code "="; tss_id "TSS7968"; p_id "P5225";
LT883666v1	Cufflinks	exon	13945725	13945815	.	-	.	gene_id "XLOC_006026"; transcript_id "TCONS_00010780"; exon_number "3"; gene_name "ENSCGRG00001019145.1"; oId "CUFF.4769.3"; nearest_ref "ENSCGRT00001024226.1"; class_code "j"; tss_id "TSS7968";
LT883666v1	Cufflinks	exon	13945725	13945815	.	-	.	gene_id "XLOC_006026"; transcript_id "TCONS_00010779"; exon_number "3"; gene_name "ENSCGRG00001019145.1"; oId "CUFF.4769.1"; nearest_ref "ENSCGRT00001024226.1"; class_code "j"; tss_id "TSS7968";
LT883666v1	Cufflinks	exon	13948774	13948998	.	-	.	gene_id "XLOC_006026"; transcript_id "TCONS_00010781"; exon_number "4"; gene_name "ENSCGRG00001019145.1"; oId "ENSCGRT00001024226.1"; nearest_ref "ENSCGRT00001024226.1"; class_code "="; tss_id "TSS7968"; p_id "P5226";
LT883666v1	Cufflinks	exon	13948774	13948998	.	-	.	gene_id "XLOC_006026"; transcript_id "TCONS_00010783"; exon_number "4"; gene_name "ENSCGRG00001019145.1"; oId "ENSCGRT00001024249.1"; nearest_ref "ENSCGRT00001024249.1"; class_code "="; tss_id "TSS7968"; p_id "P5224";
LT883666v1	Cufflinks	exon	13948774	13948998	.	-	.	gene_id "XLOC_006026"; transcript_id "TCONS_00010782"; exon_number "4"; gene_name "ENSCGRG00001019145.1"; oId "ENSCGRT00001024238.1"; nearest_ref "ENSCGRT00001024238.1"; class_code "="; tss_id "TSS7968"; p_id "P5225";
LT883666v1	Cufflinks	exon	13948774	13948998	.	-	.	gene_id "XLOC_006026"; transcript_id "TCONS_00010780"; exon_number "4"; gene_name "ENSCGRG00001019145.1"; oId "CUFF.4769.3"; nearest_ref "ENSCGRT00001024226.1"; class_code "j"; tss_id "TSS7968";
LT883666v1	Cufflinks	exon	13948774	13948998	.	-	.	gene_id "XLOC_006026"; transcript_id "TCONS_00010779"; exon_number "4"; gene_name "ENSCGRG00001019145.1"; oId "CUFF.4769.1"; nearest_ref "ENSCGRT00001024226.1"; class_code "j"; tss_id "TSS7968";
LT883666v1	Cufflinks	exon	13951217	13951411	.	-	.	gene_id "XLOC_006026"; transcript_id "TCONS_00010781"; exon_number "5"; gene_name "ENSCGRG00001019145.1"; oId "ENSCGRT00001024226.1"; nearest_ref "ENSCGRT00001024226.1"; class_code "="; tss_id "TSS7968"; p_id "P5226";
LT883666v1	Cufflinks	exon	13951217	13951411	.	-	.	gene_id "XLOC_006026"; transcript_id "TCONS_00010783"; exon_number "5"; gene_name "ENSCGRG00001019145.1"; oId "ENSCGRT00001024249.1"; nearest_ref "ENSCGRT00001024249.1"; class_code "="; tss_id "TSS7968"; p_id "P5224";
LT883666v1	Cufflinks	exon	13951217	13951411	.	-	.	gene_id "XLOC_006026"; transcript_id "TCONS_00010782"; exon_number "5"; gene_name "ENSCGRG00001019145.1"; oId "ENSCGRT00001024238.1"; nearest_ref "ENSCGRT00001024238.1"; class_code "="; tss_id "TSS7968"; p_id "P5225";
LT883666v1	Cufflinks	exon	13951217	13951411	.	-	.	gene_id "XLOC_006026"; transcript_id "TCONS_00010780"; exon_number "5"; gene_name "ENSCGRG00001019145.1"; oId "CUFF.4769.3"; nearest_ref "ENSCGRT00001024226.1"; class_code "j"; tss_id "TSS7968";
LT883666v1	Cufflinks	exon	13951217	13951411	.	-	.	gene_id "XLOC_006026"; transcript_id "TCONS_00010779"; exon_number "5"; gene_name "ENSCGRG00001019145.1"; oId "CUFF.4769.1"; nearest_ref "ENSCGRT00001024226.1"; class_code "j"; tss_id "TSS7968";
LT883666v1	Cufflinks	exon	13951919	13952044	.	-	.	gene_id "XLOC_006026"; transcript_id "TCONS_00010781"; exon_number "6"; gene_name "ENSCGRG00001019145.1"; oId "ENSCGRT00001024226.1"; nearest_ref "ENSCGRT00001024226.1"; class_code "="; tss_id "TSS7968"; p_id "P5226";
LT883666v1	Cufflinks	exon	13951919	13952044	.	-	.	gene_id "XLOC_006026"; transcript_id "TCONS_00010783"; exon_number "6"; gene_name "ENSCGRG00001019145.1"; oId "ENSCGRT00001024249.1"; nearest_ref "ENSCGRT00001024249.1"; class_code "="; tss_id "TSS7968"; p_id "P5224";
LT883666v1	Cufflinks	exon	13951919	13952044	.	-	.	gene_id "XLOC_006026"; transcript_id "TCONS_00010782"; exon_number "6"; gene_name "ENSCGRG00001019145.1"; oId "ENSCGRT00001024238.1"; nearest_ref "ENSCGRT00001024238.1"; class_code "="; tss_id "TSS7968"; p_id "P5225";
LT883666v1	Cufflinks	exon	13951919	13952044	.	-	.	gene_id "XLOC_006026"; transcript_id "TCONS_00010780"; exon_number "6"; gene_name "ENSCGRG00001019145.1"; oId "CUFF.4769.3"; nearest_ref "ENSCGRT00001024226.1"; class_code "j"; tss_id "TSS7968";
LT883666v1	Cufflinks	exon	13951919	13952044	.	-	.	gene_id "XLOC_006026"; transcript_id "TCONS_00010779"; exon_number "6"; gene_name "ENSCGRG00001019145.1"; oId "CUFF.4769.1"; nearest_ref "ENSCGRT00001024226.1"; class_code "j"; tss_id "TSS7968";
LT883666v1	Cufflinks	exon	13952637	13952779	.	-	.	gene_id "XLOC_006026"; transcript_id "TCONS_00010781"; exon_number "7"; gene_name "ENSCGRG00001019145.1"; oId "ENSCGRT00001024226.1"; nearest_ref "ENSCGRT00001024226.1"; class_code "="; tss_id "TSS7968"; p_id "P5226";
LT883666v1	Cufflinks	exon	13952637	13952779	.	-	.	gene_id "XLOC_006026"; transcript_id "TCONS_00010783"; exon_number "7"; gene_name "ENSCGRG00001019145.1"; oId "ENSCGRT00001024249.1"; nearest_ref "ENSCGRT00001024249.1"; class_code "="; tss_id "TSS7968"; p_id "P5224";
LT883666v1	Cufflinks	exon	13952637	13952779	.	-	.	gene_id "XLOC_006026"; transcript_id "TCONS_00010782"; exon_number "7"; gene_name "ENSCGRG00001019145.1"; oId "ENSCGRT00001024238.1"; nearest_ref "ENSCGRT00001024238.1"; class_code "="; tss_id "TSS7968"; p_id "P5225";
LT883666v1	Cufflinks	exon	13952637	13952779	.	-	.	gene_id "XLOC_006026"; transcript_id "TCONS_00010780"; exon_number "7"; gene_name "ENSCGRG00001019145.1"; oId "CUFF.4769.3"; nearest_ref "ENSCGRT00001024226.1"; class_code "j"; tss_id "TSS7968";
LT883666v1	Cufflinks	exon	13952637	13952779	.	-	.	gene_id "XLOC_006026"; transcript_id "TCONS_00010779"; exon_number "7"; gene_name "ENSCGRG00001019145.1"; oId "CUFF.4769.1"; nearest_ref "ENSCGRT00001024226.1"; class_code "j"; tss_id "TSS7968";
LT883666v1	Cufflinks	exon	13953991	13954104	.	-	.	gene_id "XLOC_006026"; transcript_id "TCONS_00010781"; exon_number "8"; gene_name "ENSCGRG00001019145.1"; oId "ENSCGRT00001024226.1"; nearest_ref "ENSCGRT00001024226.1"; class_code "="; tss_id "TSS7968"; p_id "P5226";
LT883666v1	Cufflinks	exon	13953991	13954104	.	-	.	gene_id "XLOC_006026"; transcript_id "TCONS_00010783"; exon_number "8"; gene_name "ENSCGRG00001019145.1"; oId "ENSCGRT00001024249.1"; nearest_ref "ENSCGRT00001024249.1"; class_code "="; tss_id "TSS7968"; p_id "P5224";
LT883666v1	Cufflinks	exon	13953991	13954104	.	-	.	gene_id "XLOC_006026"; transcript_id "TCONS_00010782"; exon_number "8"; gene_name "ENSCGRG00001019145.1"; oId "ENSCGRT00001024238.1"; nearest_ref "ENSCGRT00001024238.1"; class_code "="; tss_id "TSS7968"; p_id "P5225";
LT883666v1	Cufflinks	exon	13953991	13954104	.	-	.	gene_id "XLOC_006026"; transcript_id "TCONS_00010780"; exon_number "8"; gene_name "ENSCGRG00001019145.1"; oId "CUFF.4769.3"; nearest_ref "ENSCGRT00001024226.1"; class_code "j"; tss_id "TSS7968";
LT883666v1	Cufflinks	exon	13953991	13954104	.	-	.	gene_id "XLOC_006026"; transcript_id "TCONS_00010779"; exon_number "8"; gene_name "ENSCGRG00001019145.1"; oId "CUFF.4769.1"; nearest_ref "ENSCGRT00001024226.1"; class_code "j"; tss_id "TSS7968";
LT883666v1	Cufflinks	exon	13955013	13955231	.	-	.	gene_id "XLOC_006026"; transcript_id "TCONS_00010781"; exon_number "9"; gene_name "ENSCGRG00001019145.1"; oId "ENSCGRT00001024226.1"; nearest_ref "ENSCGRT00001024226.1"; class_code "="; tss_id "TSS7968"; p_id "P5226";
LT883666v1	Cufflinks	exon	13955013	13955231	.	-	.	gene_id "XLOC_006026"; transcript_id "TCONS_00010783"; exon_number "9"; gene_name "ENSCGRG00001019145.1"; oId "ENSCGRT00001024249.1"; nearest_ref "ENSCGRT00001024249.1"; class_code "="; tss_id "TSS7968"; p_id "P5224";
LT883666v1	Cufflinks	exon	13955013	13955231	.	-	.	gene_id "XLOC_006026"; transcript_id "TCONS_00010782"; exon_number "9"; gene_name "ENSCGRG00001019145.1"; oId "ENSCGRT00001024238.1"; nearest_ref "ENSCGRT00001024238.1"; class_code "="; tss_id "TSS7968"; p_id "P5225";
LT883666v1	Cufflinks	exon	13955013	13955231	.	-	.	gene_id "XLOC_006026"; transcript_id "TCONS_00010780"; exon_number "9"; gene_name "ENSCGRG00001019145.1"; oId "CUFF.4769.3"; nearest_ref "ENSCGRT00001024226.1"; class_code "j"; tss_id "TSS7968";
LT883666v1	Cufflinks	exon	13955013	13955231	.	-	.	gene_id "XLOC_006026"; transcript_id "TCONS_00010779"; exon_number "9"; gene_name "ENSCGRG00001019145.1"; oId "CUFF.4769.1"; nearest_ref "ENSCGRT00001024226.1"; class_code "j"; tss_id "TSS7968";
LT883666v1	Cufflinks	exon	13958407	13958506	.	-	.	gene_id "XLOC_006026"; transcript_id "TCONS_00010781"; exon_number "10"; gene_name "ENSCGRG00001019145.1"; oId "ENSCGRT00001024226.1"; nearest_ref "ENSCGRT00001024226.1"; class_code "="; tss_id "TSS7968"; p_id "P5226";
LT883666v1	Cufflinks	exon	13958407	13958506	.	-	.	gene_id "XLOC_006026"; transcript_id "TCONS_00010783"; exon_number "10"; gene_name "ENSCGRG00001019145.1"; oId "ENSCGRT00001024249.1"; nearest_ref "ENSCGRT00001024249.1"; class_code "="; tss_id "TSS7968"; p_id "P5224";
LT883666v1	Cufflinks	exon	13958407	13958506	.	-	.	gene_id "XLOC_006026"; transcript_id "TCONS_00010782"; exon_number "10"; gene_name "ENSCGRG00001019145.1"; oId "ENSCGRT00001024238.1"; nearest_ref "ENSCGRT00001024238.1"; class_code "="; tss_id "TSS7968"; p_id "P5225";
LT883666v1	Cufflinks	exon	13958407	13958506	.	-	.	gene_id "XLOC_006026"; transcript_id "TCONS_00010780"; exon_number "10"; gene_name "ENSCGRG00001019145.1"; oId "CUFF.4769.3"; nearest_ref "ENSCGRT00001024226.1"; class_code "j"; tss_id "TSS7968";
LT883666v1	Cufflinks	exon	13958407	13958506	.	-	.	gene_id "XLOC_006026"; transcript_id "TCONS_00010779"; exon_number "10"; gene_name "ENSCGRG00001019145.1"; oId "CUFF.4769.1"; nearest_ref "ENSCGRT00001024226.1"; class_code "j"; tss_id "TSS7968";
LT883666v1	Cufflinks	exon	13958816	13958989	.	-	.	gene_id "XLOC_006026"; transcript_id "TCONS_00010781"; exon_number "11"; gene_name "ENSCGRG00001019145.1"; oId "ENSCGRT00001024226.1"; nearest_ref "ENSCGRT00001024226.1"; class_code "="; tss_id "TSS7968"; p_id "P5226";
LT883666v1	Cufflinks	exon	13958816	13958989	.	-	.	gene_id "XLOC_006026"; transcript_id "TCONS_00010783"; exon_number "11"; gene_name "ENSCGRG00001019145.1"; oId "ENSCGRT00001024249.1"; nearest_ref "ENSCGRT00001024249.1"; class_code "="; tss_id "TSS7968"; p_id "P5224";
LT883666v1	Cufflinks	exon	13958816	13958989	.	-	.	gene_id "XLOC_006026"; transcript_id "TCONS_00010782"; exon_number "11"; gene_name "ENSCGRG00001019145.1"; oId "ENSCGRT00001024238.1"; nearest_ref "ENSCGRT00001024238.1"; class_code "="; tss_id "TSS7968"; p_id "P5225";
LT883666v1	Cufflinks	exon	13958816	13958989	.	-	.	gene_id "XLOC_006026"; transcript_id "TCONS_00010780"; exon_number "11"; gene_name "ENSCGRG00001019145.1"; oId "CUFF.4769.3"; nearest_ref "ENSCGRT00001024226.1"; class_code "j"; tss_id "TSS7968";
LT883666v1	Cufflinks	exon	13958816	13958989	.	-	.	gene_id "XLOC_006026"; transcript_id "TCONS_00010779"; exon_number "11"; gene_name "ENSCGRG00001019145.1"; oId "CUFF.4769.1"; nearest_ref "ENSCGRT00001024226.1"; class_code "j"; tss_id "TSS7968";
LT883666v1	Cufflinks	exon	13959416	13959606	.	-	.	gene_id "XLOC_006026"; transcript_id "TCONS_00010781"; exon_number "12"; gene_name "ENSCGRG00001019145.1"; oId "ENSCGRT00001024226.1"; nearest_ref "ENSCGRT00001024226.1"; class_code "="; tss_id "TSS7968"; p_id "P5226";
LT883666v1	Cufflinks	exon	13959416	13959606	.	-	.	gene_id "XLOC_006026"; transcript_id "TCONS_00010783"; exon_number "12"; gene_name "ENSCGRG00001019145.1"; oId "ENSCGRT00001024249.1"; nearest_ref "ENSCGRT00001024249.1"; class_code "="; tss_id "TSS7968"; p_id "P5224";
LT883666v1	Cufflinks	exon	13959416	13959606	.	-	.	gene_id "XLOC_006026"; transcript_id "TCONS_00010782"; exon_number "12"; gene_name "ENSCGRG00001019145.1"; oId "ENSCGRT00001024238.1"; nearest_ref "ENSCGRT00001024238.1"; class_code "="; tss_id "TSS7968"; p_id "P5225";
LT883666v1	Cufflinks	exon	13959416	13959606	.	-	.	gene_id "XLOC_006026"; transcript_id "TCONS_00010780"; exon_number "12"; gene_name "ENSCGRG00001019145.1"; oId "CUFF.4769.3"; nearest_ref "ENSCGRT00001024226.1"; class_code "j"; tss_id "TSS7968";
LT883666v1	Cufflinks	exon	13959416	13959606	.	-	.	gene_id "XLOC_006026"; transcript_id "TCONS_00010779"; exon_number "12"; gene_name "ENSCGRG00001019145.1"; oId "CUFF.4769.1"; nearest_ref "ENSCGRT00001024226.1"; class_code "j"; tss_id "TSS7968";
LT883666v1	Cufflinks	exon	13960128	13960247	.	-	.	gene_id "XLOC_006026"; transcript_id "TCONS_00010781"; exon_number "13"; gene_name "ENSCGRG00001019145.1"; oId "ENSCGRT00001024226.1"; nearest_ref "ENSCGRT00001024226.1"; class_code "="; tss_id "TSS7968"; p_id "P5226";
LT883666v1	Cufflinks	exon	13960128	13960247	.	-	.	gene_id "XLOC_006026"; transcript_id "TCONS_00010783"; exon_number "13"; gene_name "ENSCGRG00001019145.1"; oId "ENSCGRT00001024249.1"; nearest_ref "ENSCGRT00001024249.1"; class_code "="; tss_id "TSS7968"; p_id "P5224";
LT883666v1	Cufflinks	exon	13960128	13960247	.	-	.	gene_id "XLOC_006026"; transcript_id "TCONS_00010782"; exon_number "13"; gene_name "ENSCGRG00001019145.1"; oId "ENSCGRT00001024238.1"; nearest_ref "ENSCGRT00001024238.1"; class_code "="; tss_id "TSS7968"; p_id "P5225";
LT883666v1	Cufflinks	exon	13960128	13960247	.	-	.	gene_id "XLOC_006026"; transcript_id "TCONS_00010780"; exon_number "13"; gene_name "ENSCGRG00001019145.1"; oId "CUFF.4769.3"; nearest_ref "ENSCGRT00001024226.1"; class_code "j"; tss_id "TSS7968";
LT883666v1	Cufflinks	exon	13960128	13960247	.	-	.	gene_id "XLOC_006026"; transcript_id "TCONS_00010779"; exon_number "13"; gene_name "ENSCGRG00001019145.1"; oId "CUFF.4769.1"; nearest_ref "ENSCGRT00001024226.1"; class_code "j"; tss_id "TSS7968";
LT883666v1	Cufflinks	exon	13960660	13960767	.	-	.	gene_id "XLOC_006026"; transcript_id "TCONS_00010781"; exon_number "14"; gene_name "ENSCGRG00001019145.1"; oId "ENSCGRT00001024226.1"; nearest_ref "ENSCGRT00001024226.1"; class_code "="; tss_id "TSS7968"; p_id "P5226";
LT883666v1	Cufflinks	exon	13960660	13960767	.	-	.	gene_id "XLOC_006026"; transcript_id "TCONS_00010783"; exon_number "14"; gene_name "ENSCGRG00001019145.1"; oId "ENSCGRT00001024249.1"; nearest_ref "ENSCGRT00001024249.1"; class_code "="; tss_id "TSS7968"; p_id "P5224";
LT883666v1	Cufflinks	exon	13960660	13960767	.	-	.	gene_id "XLOC_006026"; transcript_id "TCONS_00010782"; exon_number "14"; gene_name "ENSCGRG00001019145.1"; oId "ENSCGRT00001024238.1"; nearest_ref "ENSCGRT00001024238.1"; class_code "="; tss_id "TSS7968"; p_id "P5225";
LT883666v1	Cufflinks	exon	13960660	13960767	.	-	.	gene_id "XLOC_006026"; transcript_id "TCONS_00010780"; exon_number "14"; gene_name "ENSCGRG00001019145.1"; oId "CUFF.4769.3"; nearest_ref "ENSCGRT00001024226.1"; class_code "j"; tss_id "TSS7968";
LT883666v1	Cufflinks	exon	13960660	13960767	.	-	.	gene_id "XLOC_006026"; transcript_id "TCONS_00010779"; exon_number "14"; gene_name "ENSCGRG00001019145.1"; oId "CUFF.4769.1"; nearest_ref "ENSCGRT00001024226.1"; class_code "j"; tss_id "TSS7968";
LT883666v1	Cufflinks	exon	13961519	13961646	.	-	.	gene_id "XLOC_006026"; transcript_id "TCONS_00010781"; exon_number "15"; gene_name "ENSCGRG00001019145.1"; oId "ENSCGRT00001024226.1"; nearest_ref "ENSCGRT00001024226.1"; class_code "="; tss_id "TSS7968"; p_id "P5226";
LT883666v1	Cufflinks	exon	13961519	13961646	.	-	.	gene_id "XLOC_006026"; transcript_id "TCONS_00010783"; exon_number "15"; gene_name "ENSCGRG00001019145.1"; oId "ENSCGRT00001024249.1"; nearest_ref "ENSCGRT00001024249.1"; class_code "="; tss_id "TSS7968"; p_id "P5224";
LT883666v1	Cufflinks	exon	13961519	13961646	.	-	.	gene_id "XLOC_006026"; transcript_id "TCONS_00010782"; exon_number "15"; gene_name "ENSCGRG00001019145.1"; oId "ENSCGRT00001024238.1"; nearest_ref "ENSCGRT00001024238.1"; class_code "="; tss_id "TSS7968"; p_id "P5225";
LT883666v1	Cufflinks	exon	13961519	13961646	.	-	.	gene_id "XLOC_006026"; transcript_id "TCONS_00010780"; exon_number "15"; gene_name "ENSCGRG00001019145.1"; oId "CUFF.4769.3"; nearest_ref "ENSCGRT00001024226.1"; class_code "j"; tss_id "TSS7968";
LT883666v1	Cufflinks	exon	13961519	13961646	.	-	.	gene_id "XLOC_006026"; transcript_id "TCONS_00010779"; exon_number "15"; gene_name "ENSCGRG00001019145.1"; oId "CUFF.4769.1"; nearest_ref "ENSCGRT00001024226.1"; class_code "j"; tss_id "TSS7968";
LT883666v1	Cufflinks	exon	13962080	13962167	.	-	.	gene_id "XLOC_006026"; transcript_id "TCONS_00010781"; exon_number "16"; gene_name "ENSCGRG00001019145.1"; oId "ENSCGRT00001024226.1"; nearest_ref "ENSCGRT00001024226.1"; class_code "="; tss_id "TSS7968"; p_id "P5226";
LT883666v1	Cufflinks	exon	13962080	13962167	.	-	.	gene_id "XLOC_006026"; transcript_id "TCONS_00010783"; exon_number "16"; gene_name "ENSCGRG00001019145.1"; oId "ENSCGRT00001024249.1"; nearest_ref "ENSCGRT00001024249.1"; class_code "="; tss_id "TSS7968"; p_id "P5224";
LT883666v1	Cufflinks	exon	13962080	13962167	.	-	.	gene_id "XLOC_006026"; transcript_id "TCONS_00010782"; exon_number "16"; gene_name "ENSCGRG00001019145.1"; oId "ENSCGRT00001024238.1"; nearest_ref "ENSCGRT00001024238.1"; class_code "="; tss_id "TSS7968"; p_id "P5225";
LT883666v1	Cufflinks	exon	13962080	13962167	.	-	.	gene_id "XLOC_006026"; transcript_id "TCONS_00010780"; exon_number "16"; gene_name "ENSCGRG00001019145.1"; oId "CUFF.4769.3"; nearest_ref "ENSCGRT00001024226.1"; class_code "j"; tss_id "TSS7968";
LT883666v1	Cufflinks	exon	13962080	13962167	.	-	.	gene_id "XLOC_006026"; transcript_id "TCONS_00010779"; exon_number "16"; gene_name "ENSCGRG00001019145.1"; oId "CUFF.4769.1"; nearest_ref "ENSCGRT00001024226.1"; class_code "j"; tss_id "TSS7968";
LT883666v1	Cufflinks	exon	13963043	13963123	.	-	.	gene_id "XLOC_006026"; transcript_id "TCONS_00010781"; exon_number "17"; gene_name "ENSCGRG00001019145.1"; oId "ENSCGRT00001024226.1"; nearest_ref "ENSCGRT00001024226.1"; class_code "="; tss_id "TSS7968"; p_id "P5226";
LT883666v1	Cufflinks	exon	13963043	13963123	.	-	.	gene_id "XLOC_006026"; transcript_id "TCONS_00010783"; exon_number "17"; gene_name "ENSCGRG00001019145.1"; oId "ENSCGRT00001024249.1"; nearest_ref "ENSCGRT00001024249.1"; class_code "="; tss_id "TSS7968"; p_id "P5224";
LT883666v1	Cufflinks	exon	13963043	13963123	.	-	.	gene_id "XLOC_006026"; transcript_id "TCONS_00010782"; exon_number "17"; gene_name "ENSCGRG00001019145.1"; oId "ENSCGRT00001024238.1"; nearest_ref "ENSCGRT00001024238.1"; class_code "="; tss_id "TSS7968"; p_id "P5225";
LT883666v1	Cufflinks	exon	13963043	13963123	.	-	.	gene_id "XLOC_006026"; transcript_id "TCONS_00010780"; exon_number "17"; gene_name "ENSCGRG00001019145.1"; oId "CUFF.4769.3"; nearest_ref "ENSCGRT00001024226.1"; class_code "j"; tss_id "TSS7968";
LT883666v1	Cufflinks	exon	13963043	13963123	.	-	.	gene_id "XLOC_006026"; transcript_id "TCONS_00010779"; exon_number "17"; gene_name "ENSCGRG00001019145.1"; oId "CUFF.4769.1"; nearest_ref "ENSCGRT00001024226.1"; class_code "j"; tss_id "TSS7968";
LT883666v1	Cufflinks	exon	13963780	13963977	.	-	.	gene_id "XLOC_006026"; transcript_id "TCONS_00010781"; exon_number "18"; gene_name "ENSCGRG00001019145.1"; oId "ENSCGRT00001024226.1"; nearest_ref "ENSCGRT00001024226.1"; class_code "="; tss_id "TSS7968"; p_id "P5226";
LT883666v1	Cufflinks	exon	13963780	13963977	.	-	.	gene_id "XLOC_006026"; transcript_id "TCONS_00010783"; exon_number "18"; gene_name "ENSCGRG00001019145.1"; oId "ENSCGRT00001024249.1"; nearest_ref "ENSCGRT00001024249.1"; class_code "="; tss_id "TSS7968"; p_id "P5224";
LT883666v1	Cufflinks	exon	13963780	13963977	.	-	.	gene_id "XLOC_006026"; transcript_id "TCONS_00010782"; exon_number "18"; gene_name "ENSCGRG00001019145.1"; oId "ENSCGRT00001024238.1"; nearest_ref "ENSCGRT00001024238.1"; class_code "="; tss_id "TSS7968"; p_id "P5225";
LT883666v1	Cufflinks	exon	13963780	13963977	.	-	.	gene_id "XLOC_006026"; transcript_id "TCONS_00010780"; exon_number "18"; gene_name "ENSCGRG00001019145.1"; oId "CUFF.4769.3"; nearest_ref "ENSCGRT00001024226.1"; class_code "j"; tss_id "TSS7968";
LT883666v1	Cufflinks	exon	13963780	13963977	.	-	.	gene_id "XLOC_006026"; transcript_id "TCONS_00010779"; exon_number "18"; gene_name "ENSCGRG00001019145.1"; oId "CUFF.4769.1"; nearest_ref "ENSCGRT00001024226.1"; class_code "j"; tss_id "TSS7968";
LT883666v1	Cufflinks	exon	13964829	13964950	.	-	.	gene_id "XLOC_006026"; transcript_id "TCONS_00010781"; exon_number "19"; gene_name "ENSCGRG00001019145.1"; oId "ENSCGRT00001024226.1"; nearest_ref "ENSCGRT00001024226.1"; class_code "="; tss_id "TSS7968"; p_id "P5226";
LT883666v1	Cufflinks	exon	13964829	13964950	.	-	.	gene_id "XLOC_006026"; transcript_id "TCONS_00010783"; exon_number "19"; gene_name "ENSCGRG00001019145.1"; oId "ENSCGRT00001024249.1"; nearest_ref "ENSCGRT00001024249.1"; class_code "="; tss_id "TSS7968"; p_id "P5224";
LT883666v1	Cufflinks	exon	13964829	13964950	.	-	.	gene_id "XLOC_006026"; transcript_id "TCONS_00010782"; exon_number "19"; gene_name "ENSCGRG00001019145.1"; oId "ENSCGRT00001024238.1"; nearest_ref "ENSCGRT00001024238.1"; class_code "="; tss_id "TSS7968"; p_id "P5225";
LT883666v1	Cufflinks	exon	13964829	13964950	.	-	.	gene_id "XLOC_006026"; transcript_id "TCONS_00010780"; exon_number "19"; gene_name "ENSCGRG00001019145.1"; oId "CUFF.4769.3"; nearest_ref "ENSCGRT00001024226.1"; class_code "j"; tss_id "TSS7968";
LT883666v1	Cufflinks	exon	13964829	13964950	.	-	.	gene_id "XLOC_006026"; transcript_id "TCONS_00010779"; exon_number "19"; gene_name "ENSCGRG00001019145.1"; oId "CUFF.4769.1"; nearest_ref "ENSCGRT00001024226.1"; class_code "j"; tss_id "TSS7968";
LT883666v1	Cufflinks	exon	13967433	13967606	.	-	.	gene_id "XLOC_006026"; transcript_id "TCONS_00010781"; exon_number "20"; gene_name "ENSCGRG00001019145.1"; oId "ENSCGRT00001024226.1"; nearest_ref "ENSCGRT00001024226.1"; class_code "="; tss_id "TSS7968"; p_id "P5226";
LT883666v1	Cufflinks	exon	13967433	13967606	.	-	.	gene_id "XLOC_006026"; transcript_id "TCONS_00010783"; exon_number "20"; gene_name "ENSCGRG00001019145.1"; oId "ENSCGRT00001024249.1"; nearest_ref "ENSCGRT00001024249.1"; class_code "="; tss_id "TSS7968"; p_id "P5224";
LT883666v1	Cufflinks	exon	13967433	13967606	.	-	.	gene_id "XLOC_006026"; transcript_id "TCONS_00010782"; exon_number "20"; gene_name "ENSCGRG00001019145.1"; oId "ENSCGRT00001024238.1"; nearest_ref "ENSCGRT00001024238.1"; class_code "="; tss_id "TSS7968"; p_id "P5225";
LT883666v1	Cufflinks	exon	13967433	13967606	.	-	.	gene_id "XLOC_006026"; transcript_id "TCONS_00010780"; exon_number "20"; gene_name "ENSCGRG00001019145.1"; oId "CUFF.4769.3"; nearest_ref "ENSCGRT00001024226.1"; class_code "j"; tss_id "TSS7968";
LT883666v1	Cufflinks	exon	13967433	13967606	.	-	.	gene_id "XLOC_006026"; transcript_id "TCONS_00010779"; exon_number "20"; gene_name "ENSCGRG00001019145.1"; oId "CUFF.4769.1"; nearest_ref "ENSCGRT00001024226.1"; class_code "j"; tss_id "TSS7968";
LT883666v1	Cufflinks	exon	13968037	13968118	.	-	.	gene_id "XLOC_006026"; transcript_id "TCONS_00010781"; exon_number "21"; gene_name "ENSCGRG00001019145.1"; oId "ENSCGRT00001024226.1"; nearest_ref "ENSCGRT00001024226.1"; class_code "="; tss_id "TSS7968"; p_id "P5226";
LT883666v1	Cufflinks	exon	13968037	13968118	.	-	.	gene_id "XLOC_006026"; transcript_id "TCONS_00010783"; exon_number "21"; gene_name "ENSCGRG00001019145.1"; oId "ENSCGRT00001024249.1"; nearest_ref "ENSCGRT00001024249.1"; class_code "="; tss_id "TSS7968"; p_id "P5224";
LT883666v1	Cufflinks	exon	13968037	13968118	.	-	.	gene_id "XLOC_006026"; transcript_id "TCONS_00010782"; exon_number "21"; gene_name "ENSCGRG00001019145.1"; oId "ENSCGRT00001024238.1"; nearest_ref "ENSCGRT00001024238.1"; class_code "="; tss_id "TSS7968"; p_id "P5225";
LT883666v1	Cufflinks	exon	13968037	13968118	.	-	.	gene_id "XLOC_006026"; transcript_id "TCONS_00010780"; exon_number "21"; gene_name "ENSCGRG00001019145.1"; oId "CUFF.4769.3"; nearest_ref "ENSCGRT00001024226.1"; class_code "j"; tss_id "TSS7968";
LT883666v1	Cufflinks	exon	13968037	13968118	.	-	.	gene_id "XLOC_006026"; transcript_id "TCONS_00010779"; exon_number "21"; gene_name "ENSCGRG00001019145.1"; oId "CUFF.4769.1"; nearest_ref "ENSCGRT00001024226.1"; class_code "j"; tss_id "TSS7968";
LT883666v1	Cufflinks	exon	13968436	13968577	.	-	.	gene_id "XLOC_006026"; transcript_id "TCONS_00010781"; exon_number "22"; gene_name "ENSCGRG00001019145.1"; oId "ENSCGRT00001024226.1"; nearest_ref "ENSCGRT00001024226.1"; class_code "="; tss_id "TSS7968"; p_id "P5226";
LT883666v1	Cufflinks	exon	13968436	13968577	.	-	.	gene_id "XLOC_006026"; transcript_id "TCONS_00010783"; exon_number "22"; gene_name "ENSCGRG00001019145.1"; oId "ENSCGRT00001024249.1"; nearest_ref "ENSCGRT00001024249.1"; class_code "="; tss_id "TSS7968"; p_id "P5224";
LT883666v1	Cufflinks	exon	13968436	13968577	.	-	.	gene_id "XLOC_006026"; transcript_id "TCONS_00010782"; exon_number "22"; gene_name "ENSCGRG00001019145.1"; oId "ENSCGRT00001024238.1"; nearest_ref "ENSCGRT00001024238.1"; class_code "="; tss_id "TSS7968"; p_id "P5225";
LT883666v1	Cufflinks	exon	13968436	13968577	.	-	.	gene_id "XLOC_006026"; transcript_id "TCONS_00010780"; exon_number "22"; gene_name "ENSCGRG00001019145.1"; oId "CUFF.4769.3"; nearest_ref "ENSCGRT00001024226.1"; class_code "j"; tss_id "TSS7968";
LT883666v1	Cufflinks	exon	13968436	13968577	.	-	.	gene_id "XLOC_006026"; transcript_id "TCONS_00010779"; exon_number "22"; gene_name "ENSCGRG00001019145.1"; oId "CUFF.4769.1"; nearest_ref "ENSCGRT00001024226.1"; class_code "j"; tss_id "TSS7968";
LT883666v1	Cufflinks	exon	13969019	13969128	.	-	.	gene_id "XLOC_006026"; transcript_id "TCONS_00010781"; exon_number "23"; gene_name "ENSCGRG00001019145.1"; oId "ENSCGRT00001024226.1"; nearest_ref "ENSCGRT00001024226.1"; class_code "="; tss_id "TSS7968"; p_id "P5226";
LT883666v1	Cufflinks	exon	13969019	13969128	.	-	.	gene_id "XLOC_006026"; transcript_id "TCONS_00010783"; exon_number "23"; gene_name "ENSCGRG00001019145.1"; oId "ENSCGRT00001024249.1"; nearest_ref "ENSCGRT00001024249.1"; class_code "="; tss_id "TSS7968"; p_id "P5224";
LT883666v1	Cufflinks	exon	13969019	13969128	.	-	.	gene_id "XLOC_006026"; transcript_id "TCONS_00010782"; exon_number "23"; gene_name "ENSCGRG00001019145.1"; oId "ENSCGRT00001024238.1"; nearest_ref "ENSCGRT00001024238.1"; class_code "="; tss_id "TSS7968"; p_id "P5225";
LT883666v1	Cufflinks	exon	13969019	13969128	.	-	.	gene_id "XLOC_006026"; transcript_id "TCONS_00010780"; exon_number "23"; gene_name "ENSCGRG00001019145.1"; oId "CUFF.4769.3"; nearest_ref "ENSCGRT00001024226.1"; class_code "j"; tss_id "TSS7968";
LT883666v1	Cufflinks	exon	13969019	13969128	.	-	.	gene_id "XLOC_006026"; transcript_id "TCONS_00010779"; exon_number "23"; gene_name "ENSCGRG00001019145.1"; oId "CUFF.4769.1"; nearest_ref "ENSCGRT00001024226.1"; class_code "j"; tss_id "TSS7968";
LT883666v1	Cufflinks	exon	13970280	13970437	.	-	.	gene_id "XLOC_006026"; transcript_id "TCONS_00010781"; exon_number "24"; gene_name "ENSCGRG00001019145.1"; oId "ENSCGRT00001024226.1"; nearest_ref "ENSCGRT00001024226.1"; class_code "="; tss_id "TSS7968"; p_id "P5226";
LT883666v1	Cufflinks	exon	13970280	13970437	.	-	.	gene_id "XLOC_006026"; transcript_id "TCONS_00010783"; exon_number "24"; gene_name "ENSCGRG00001019145.1"; oId "ENSCGRT00001024249.1"; nearest_ref "ENSCGRT00001024249.1"; class_code "="; tss_id "TSS7968"; p_id "P5224";
LT883666v1	Cufflinks	exon	13970280	13970437	.	-	.	gene_id "XLOC_006026"; transcript_id "TCONS_00010782"; exon_number "24"; gene_name "ENSCGRG00001019145.1"; oId "ENSCGRT00001024238.1"; nearest_ref "ENSCGRT00001024238.1"; class_code "="; tss_id "TSS7968"; p_id "P5225";
LT883666v1	Cufflinks	exon	13970280	13970437	.	-	.	gene_id "XLOC_006026"; transcript_id "TCONS_00010780"; exon_number "24"; gene_name "ENSCGRG00001019145.1"; oId "CUFF.4769.3"; nearest_ref "ENSCGRT00001024226.1"; class_code "j"; tss_id "TSS7968";
LT883666v1	Cufflinks	exon	13970280	13970437	.	-	.	gene_id "XLOC_006026"; transcript_id "TCONS_00010779"; exon_number "24"; gene_name "ENSCGRG00001019145.1"; oId "CUFF.4769.1"; nearest_ref "ENSCGRT00001024226.1"; class_code "j"; tss_id "TSS7968";
LT883666v1	Cufflinks	exon	13970523	13970652	.	-	.	gene_id "XLOC_006026"; transcript_id "TCONS_00010781"; exon_number "25"; gene_name "ENSCGRG00001019145.1"; oId "ENSCGRT00001024226.1"; nearest_ref "ENSCGRT00001024226.1"; class_code "="; tss_id "TSS7968"; p_id "P5226";
LT883666v1	Cufflinks	exon	13970523	13970652	.	-	.	gene_id "XLOC_006026"; transcript_id "TCONS_00010783"; exon_number "25"; gene_name "ENSCGRG00001019145.1"; oId "ENSCGRT00001024249.1"; nearest_ref "ENSCGRT00001024249.1"; class_code "="; tss_id "TSS7968"; p_id "P5224";
LT883666v1	Cufflinks	exon	13970523	13970652	.	-	.	gene_id "XLOC_006026"; transcript_id "TCONS_00010782"; exon_number "25"; gene_name "ENSCGRG00001019145.1"; oId "ENSCGRT00001024238.1"; nearest_ref "ENSCGRT00001024238.1"; class_code "="; tss_id "TSS7968"; p_id "P5225";
LT883666v1	Cufflinks	exon	13970523	13970652	.	-	.	gene_id "XLOC_006026"; transcript_id "TCONS_00010780"; exon_number "25"; gene_name "ENSCGRG00001019145.1"; oId "CUFF.4769.3"; nearest_ref "ENSCGRT00001024226.1"; class_code "j"; tss_id "TSS7968";
LT883666v1	Cufflinks	exon	13970523	13970652	.	-	.	gene_id "XLOC_006026"; transcript_id "TCONS_00010779"; exon_number "25"; gene_name "ENSCGRG00001019145.1"; oId "CUFF.4769.1"; nearest_ref "ENSCGRT00001024226.1"; class_code "j"; tss_id "TSS7968";
LT883666v1	Cufflinks	exon	13971484	13971611	.	-	.	gene_id "XLOC_006026"; transcript_id "TCONS_00010781"; exon_number "26"; gene_name "ENSCGRG00001019145.1"; oId "ENSCGRT00001024226.1"; nearest_ref "ENSCGRT00001024226.1"; class_code "="; tss_id "TSS7968"; p_id "P5226";
LT883666v1	Cufflinks	exon	13971484	13971611	.	-	.	gene_id "XLOC_006026"; transcript_id "TCONS_00010783"; exon_number "26"; gene_name "ENSCGRG00001019145.1"; oId "ENSCGRT00001024249.1"; nearest_ref "ENSCGRT00001024249.1"; class_code "="; tss_id "TSS7968"; p_id "P5224";
LT883666v1	Cufflinks	exon	13971484	13971651	.	-	.	gene_id "XLOC_006026"; transcript_id "TCONS_00010782"; exon_number "26"; gene_name "ENSCGRG00001019145.1"; oId "ENSCGRT00001024238.1"; nearest_ref "ENSCGRT00001024238.1"; class_code "="; tss_id "TSS7968"; p_id "P5225";
LT883666v1	Cufflinks	exon	13971484	13971611	.	-	.	gene_id "XLOC_006026"; transcript_id "TCONS_00010780"; exon_number "26"; gene_name "ENSCGRG00001019145.1"; oId "CUFF.4769.3"; nearest_ref "ENSCGRT00001024226.1"; class_code "j"; tss_id "TSS7968";
LT883666v1	Cufflinks	exon	13971484	13971651	.	-	.	gene_id "XLOC_006026"; transcript_id "TCONS_00010779"; exon_number "26"; gene_name "ENSCGRG00001019145.1"; oId "CUFF.4769.1"; nearest_ref "ENSCGRT00001024226.1"; class_code "j"; tss_id "TSS7968";
LT883666v1	Cufflinks	exon	13971765	13971849	.	-	.	gene_id "XLOC_006026"; transcript_id "TCONS_00010781"; exon_number "27"; gene_name "ENSCGRG00001019145.1"; oId "ENSCGRT00001024226.1"; nearest_ref "ENSCGRT00001024226.1"; class_code "="; tss_id "TSS7968"; p_id "P5226";
LT883666v1	Cufflinks	exon	13971765	13971849	.	-	.	gene_id "XLOC_006026"; transcript_id "TCONS_00010783"; exon_number "27"; gene_name "ENSCGRG00001019145.1"; oId "ENSCGRT00001024249.1"; nearest_ref "ENSCGRT00001024249.1"; class_code "="; tss_id "TSS7968"; p_id "P5224";
LT883666v1	Cufflinks	exon	13971765	13971849	.	-	.	gene_id "XLOC_006026"; transcript_id "TCONS_00010780"; exon_number "27"; gene_name "ENSCGRG00001019145.1"; oId "CUFF.4769.3"; nearest_ref "ENSCGRT00001024226.1"; class_code "j"; tss_id "TSS7968";
LT883666v1	Cufflinks	exon	13972114	13972213	.	-	.	gene_id "XLOC_006026"; transcript_id "TCONS_00010782"; exon_number "27"; gene_name "ENSCGRG00001019145.1"; oId "ENSCGRT00001024238.1"; nearest_ref "ENSCGRT00001024238.1"; class_code "="; tss_id "TSS7968"; p_id "P5225";
LT883666v1	Cufflinks	exon	13972114	13972213	.	-	.	gene_id "XLOC_006026"; transcript_id "TCONS_00010779"; exon_number "27"; gene_name "ENSCGRG00001019145.1"; oId "CUFF.4769.1"; nearest_ref "ENSCGRT00001024226.1"; class_code "j"; tss_id "TSS7968";
LT883666v1	Cufflinks	exon	13972123	13972213	.	-	.	gene_id "XLOC_006026"; transcript_id "TCONS_00010781"; exon_number "28"; gene_name "ENSCGRG00001019145.1"; oId "ENSCGRT00001024226.1"; nearest_ref "ENSCGRT00001024226.1"; class_code "="; tss_id "TSS7968"; p_id "P5226";
LT883666v1	Cufflinks	exon	13972123	13972213	.	-	.	gene_id "XLOC_006026"; transcript_id "TCONS_00010783"; exon_number "28"; gene_name "ENSCGRG00001019145.1"; oId "ENSCGRT00001024249.1"; nearest_ref "ENSCGRT00001024249.1"; class_code "="; tss_id "TSS7968"; p_id "P5224";
LT883666v1	Cufflinks	exon	13972123	13972213	.	-	.	gene_id "XLOC_006026"; transcript_id "TCONS_00010780"; exon_number "28"; gene_name "ENSCGRG00001019145.1"; oId "CUFF.4769.3"; nearest_ref "ENSCGRT00001024226.1"; class_code "j"; tss_id "TSS7968";
LT883666v1	Cufflinks	exon	13974008	13974351	.	-	.	gene_id "XLOC_006026"; transcript_id "TCONS_00010781"; exon_number "29"; gene_name "ENSCGRG00001019145.1"; oId "ENSCGRT00001024226.1"; nearest_ref "ENSCGRT00001024226.1"; class_code "="; tss_id "TSS7968"; p_id "P5226";
LT883666v1	Cufflinks	exon	13974008	13974351	.	-	.	gene_id "XLOC_006026"; transcript_id "TCONS_00010783"; exon_number "29"; gene_name "ENSCGRG00001019145.1"; oId "ENSCGRT00001024249.1"; nearest_ref "ENSCGRT00001024249.1"; class_code "="; tss_id "TSS7968"; p_id "P5224";
LT883666v1	Cufflinks	exon	13974008	13974351	.	-	.	gene_id "XLOC_006026"; transcript_id "TCONS_00010782"; exon_number "28"; gene_name "ENSCGRG00001019145.1"; oId "ENSCGRT00001024238.1"; nearest_ref "ENSCGRT00001024238.1"; class_code "="; tss_id "TSS7968"; p_id "P5225";
LT883666v1	Cufflinks	exon	13974008	13974351	.	-	.	gene_id "XLOC_006026"; transcript_id "TCONS_00010780"; exon_number "29"; gene_name "ENSCGRG00001019145.1"; oId "CUFF.4769.3"; nearest_ref "ENSCGRT00001024226.1"; class_code "j"; tss_id "TSS7968";
LT883666v1	Cufflinks	exon	13974008	13974351	.	-	.	gene_id "XLOC_006026"; transcript_id "TCONS_00010779"; exon_number "28"; gene_name "ENSCGRG00001019145.1"; oId "CUFF.4769.1"; nearest_ref "ENSCGRT00001024226.1"; class_code "j"; tss_id "TSS7968";
LT883666v1	Cufflinks	exon	13975070	13975198	.	-	.	gene_id "XLOC_006026"; transcript_id "TCONS_00010781"; exon_number "30"; gene_name "ENSCGRG00001019145.1"; oId "ENSCGRT00001024226.1"; nearest_ref "ENSCGRT00001024226.1"; class_code "="; tss_id "TSS7968"; p_id "P5226";
LT883666v1	Cufflinks	exon	13975070	13975198	.	-	.	gene_id "XLOC_006026"; transcript_id "TCONS_00010783"; exon_number "30"; gene_name "ENSCGRG00001019145.1"; oId "ENSCGRT00001024249.1"; nearest_ref "ENSCGRT00001024249.1"; class_code "="; tss_id "TSS7968"; p_id "P5224";
LT883666v1	Cufflinks	exon	13975070	13975198	.	-	.	gene_id "XLOC_006026"; transcript_id "TCONS_00010782"; exon_number "29"; gene_name "ENSCGRG00001019145.1"; oId "ENSCGRT00001024238.1"; nearest_ref "ENSCGRT00001024238.1"; class_code "="; tss_id "TSS7968"; p_id "P5225";
LT883666v1	Cufflinks	exon	13975070	13975198	.	-	.	gene_id "XLOC_006026"; transcript_id "TCONS_00010780"; exon_number "30"; gene_name "ENSCGRG00001019145.1"; oId "CUFF.4769.3"; nearest_ref "ENSCGRT00001024226.1"; class_code "j"; tss_id "TSS7968";
LT883666v1	Cufflinks	exon	13975070	13975198	.	-	.	gene_id "XLOC_006026"; transcript_id "TCONS_00010779"; exon_number "29"; gene_name "ENSCGRG00001019145.1"; oId "CUFF.4769.1"; nearest_ref "ENSCGRT00001024226.1"; class_code "j"; tss_id "TSS7968";
LT883666v1	Cufflinks	exon	13975301	13975426	.	-	.	gene_id "XLOC_006026"; transcript_id "TCONS_00010781"; exon_number "31"; gene_name "ENSCGRG00001019145.1"; oId "ENSCGRT00001024226.1"; nearest_ref "ENSCGRT00001024226.1"; class_code "="; tss_id "TSS7968"; p_id "P5226";
LT883666v1	Cufflinks	exon	13975301	13975426	.	-	.	gene_id "XLOC_006026"; transcript_id "TCONS_00010783"; exon_number "31"; gene_name "ENSCGRG00001019145.1"; oId "ENSCGRT00001024249.1"; nearest_ref "ENSCGRT00001024249.1"; class_code "="; tss_id "TSS7968"; p_id "P5224";
LT883666v1	Cufflinks	exon	13975301	13975426	.	-	.	gene_id "XLOC_006026"; transcript_id "TCONS_00010782"; exon_number "30"; gene_name "ENSCGRG00001019145.1"; oId "ENSCGRT00001024238.1"; nearest_ref "ENSCGRT00001024238.1"; class_code "="; tss_id "TSS7968"; p_id "P5225";
LT883666v1	Cufflinks	exon	13975301	13975426	.	-	.	gene_id "XLOC_006026"; transcript_id "TCONS_00010780"; exon_number "31"; gene_name "ENSCGRG00001019145.1"; oId "CUFF.4769.3"; nearest_ref "ENSCGRT00001024226.1"; class_code "j"; tss_id "TSS7968";
LT883666v1	Cufflinks	exon	13975301	13975426	.	-	.	gene_id "XLOC_006026"; transcript_id "TCONS_00010779"; exon_number "30"; gene_name "ENSCGRG00001019145.1"; oId "CUFF.4769.1"; nearest_ref "ENSCGRT00001024226.1"; class_code "j"; tss_id "TSS7968";
LT883666v1	Cufflinks	exon	13976023	13976161	.	-	.	gene_id "XLOC_006026"; transcript_id "TCONS_00010781"; exon_number "32"; gene_name "ENSCGRG00001019145.1"; oId "ENSCGRT00001024226.1"; nearest_ref "ENSCGRT00001024226.1"; class_code "="; tss_id "TSS7968"; p_id "P5226";
LT883666v1	Cufflinks	exon	13976023	13976161	.	-	.	gene_id "XLOC_006026"; transcript_id "TCONS_00010783"; exon_number "32"; gene_name "ENSCGRG00001019145.1"; oId "ENSCGRT00001024249.1"; nearest_ref "ENSCGRT00001024249.1"; class_code "="; tss_id "TSS7968"; p_id "P5224";
LT883666v1	Cufflinks	exon	13976023	13976161	.	-	.	gene_id "XLOC_006026"; transcript_id "TCONS_00010782"; exon_number "31"; gene_name "ENSCGRG00001019145.1"; oId "ENSCGRT00001024238.1"; nearest_ref "ENSCGRT00001024238.1"; class_code "="; tss_id "TSS7968"; p_id "P5225";
LT883666v1	Cufflinks	exon	13976023	13976161	.	-	.	gene_id "XLOC_006026"; transcript_id "TCONS_00010780"; exon_number "32"; gene_name "ENSCGRG00001019145.1"; oId "CUFF.4769.3"; nearest_ref "ENSCGRT00001024226.1"; class_code "j"; tss_id "TSS7968";
LT883666v1	Cufflinks	exon	13976023	13976161	.	-	.	gene_id "XLOC_006026"; transcript_id "TCONS_00010779"; exon_number "31"; gene_name "ENSCGRG00001019145.1"; oId "CUFF.4769.1"; nearest_ref "ENSCGRT00001024226.1"; class_code "j"; tss_id "TSS7968";
LT883666v1	Cufflinks	exon	13976273	13976512	.	-	.	gene_id "XLOC_006026"; transcript_id "TCONS_00010781"; exon_number "33"; gene_name "ENSCGRG00001019145.1"; oId "ENSCGRT00001024226.1"; nearest_ref "ENSCGRT00001024226.1"; class_code "="; tss_id "TSS7968"; p_id "P5226";
LT883666v1	Cufflinks	exon	13976273	13976512	.	-	.	gene_id "XLOC_006026"; transcript_id "TCONS_00010783"; exon_number "33"; gene_name "ENSCGRG00001019145.1"; oId "ENSCGRT00001024249.1"; nearest_ref "ENSCGRT00001024249.1"; class_code "="; tss_id "TSS7968"; p_id "P5224";
LT883666v1	Cufflinks	exon	13976273	13976512	.	-	.	gene_id "XLOC_006026"; transcript_id "TCONS_00010782"; exon_number "32"; gene_name "ENSCGRG00001019145.1"; oId "ENSCGRT00001024238.1"; nearest_ref "ENSCGRT00001024238.1"; class_code "="; tss_id "TSS7968"; p_id "P5225";
LT883666v1	Cufflinks	exon	13976273	13976512	.	-	.	gene_id "XLOC_006026"; transcript_id "TCONS_00010780"; exon_number "33"; gene_name "ENSCGRG00001019145.1"; oId "CUFF.4769.3"; nearest_ref "ENSCGRT00001024226.1"; class_code "j"; tss_id "TSS7968";
LT883666v1	Cufflinks	exon	13976273	13976512	.	-	.	gene_id "XLOC_006026"; transcript_id "TCONS_00010779"; exon_number "32"; gene_name "ENSCGRG00001019145.1"; oId "CUFF.4769.1"; nearest_ref "ENSCGRT00001024226.1"; class_code "j"; tss_id "TSS7968";
LT883666v1	Cufflinks	exon	13977815	13978008	.	-	.	gene_id "XLOC_006026"; transcript_id "TCONS_00010781"; exon_number "34"; gene_name "ENSCGRG00001019145.1"; oId "ENSCGRT00001024226.1"; nearest_ref "ENSCGRT00001024226.1"; class_code "="; tss_id "TSS7968"; p_id "P5226";
LT883666v1	Cufflinks	exon	13977815	13978008	.	-	.	gene_id "XLOC_006026"; transcript_id "TCONS_00010783"; exon_number "34"; gene_name "ENSCGRG00001019145.1"; oId "ENSCGRT00001024249.1"; nearest_ref "ENSCGRT00001024249.1"; class_code "="; tss_id "TSS7968"; p_id "P5224";
LT883666v1	Cufflinks	exon	13977815	13978008	.	-	.	gene_id "XLOC_006026"; transcript_id "TCONS_00010782"; exon_number "33"; gene_name "ENSCGRG00001019145.1"; oId "ENSCGRT00001024238.1"; nearest_ref "ENSCGRT00001024238.1"; class_code "="; tss_id "TSS7968"; p_id "P5225";
LT883666v1	Cufflinks	exon	13977815	13978008	.	-	.	gene_id "XLOC_006026"; transcript_id "TCONS_00010780"; exon_number "34"; gene_name "ENSCGRG00001019145.1"; oId "CUFF.4769.3"; nearest_ref "ENSCGRT00001024226.1"; class_code "j"; tss_id "TSS7968";
LT883666v1	Cufflinks	exon	13977815	13978008	.	-	.	gene_id "XLOC_006026"; transcript_id "TCONS_00010779"; exon_number "33"; gene_name "ENSCGRG00001019145.1"; oId "CUFF.4769.1"; nearest_ref "ENSCGRT00001024226.1"; class_code "j"; tss_id "TSS7968";
LT883666v1	Cufflinks	exon	13978259	13978346	.	-	.	gene_id "XLOC_006026"; transcript_id "TCONS_00010781"; exon_number "35"; gene_name "ENSCGRG00001019145.1"; oId "ENSCGRT00001024226.1"; nearest_ref "ENSCGRT00001024226.1"; class_code "="; tss_id "TSS7968"; p_id "P5226";
LT883666v1	Cufflinks	exon	13978259	13978346	.	-	.	gene_id "XLOC_006026"; transcript_id "TCONS_00010783"; exon_number "35"; gene_name "ENSCGRG00001019145.1"; oId "ENSCGRT00001024249.1"; nearest_ref "ENSCGRT00001024249.1"; class_code "="; tss_id "TSS7968"; p_id "P5224";
LT883666v1	Cufflinks	exon	13978259	13978346	.	-	.	gene_id "XLOC_006026"; transcript_id "TCONS_00010782"; exon_number "34"; gene_name "ENSCGRG00001019145.1"; oId "ENSCGRT00001024238.1"; nearest_ref "ENSCGRT00001024238.1"; class_code "="; tss_id "TSS7968"; p_id "P5225";
LT883666v1	Cufflinks	exon	13978259	13978346	.	-	.	gene_id "XLOC_006026"; transcript_id "TCONS_00010780"; exon_number "35"; gene_name "ENSCGRG00001019145.1"; oId "CUFF.4769.3"; nearest_ref "ENSCGRT00001024226.1"; class_code "j"; tss_id "TSS7968";
LT883666v1	Cufflinks	exon	13978259	13978346	.	-	.	gene_id "XLOC_006026"; transcript_id "TCONS_00010779"; exon_number "34"; gene_name "ENSCGRG00001019145.1"; oId "CUFF.4769.1"; nearest_ref "ENSCGRT00001024226.1"; class_code "j"; tss_id "TSS7968";
LT883666v1	Cufflinks	exon	13979464	13979549	.	-	.	gene_id "XLOC_006026"; transcript_id "TCONS_00010781"; exon_number "36"; gene_name "ENSCGRG00001019145.1"; oId "ENSCGRT00001024226.1"; nearest_ref "ENSCGRT00001024226.1"; class_code "="; tss_id "TSS7968"; p_id "P5226";
LT883666v1	Cufflinks	exon	13979464	13979549	.	-	.	gene_id "XLOC_006026"; transcript_id "TCONS_00010783"; exon_number "36"; gene_name "ENSCGRG00001019145.1"; oId "ENSCGRT00001024249.1"; nearest_ref "ENSCGRT00001024249.1"; class_code "="; tss_id "TSS7968"; p_id "P5224";
LT883666v1	Cufflinks	exon	13979464	13979549	.	-	.	gene_id "XLOC_006026"; transcript_id "TCONS_00010782"; exon_number "35"; gene_name "ENSCGRG00001019145.1"; oId "ENSCGRT00001024238.1"; nearest_ref "ENSCGRT00001024238.1"; class_code "="; tss_id "TSS7968"; p_id "P5225";
LT883666v1	Cufflinks	exon	13979464	13979549	.	-	.	gene_id "XLOC_006026"; transcript_id "TCONS_00010780"; exon_number "36"; gene_name "ENSCGRG00001019145.1"; oId "CUFF.4769.3"; nearest_ref "ENSCGRT00001024226.1"; class_code "j"; tss_id "TSS7968";
LT883666v1	Cufflinks	exon	13979464	13979549	.	-	.	gene_id "XLOC_006026"; transcript_id "TCONS_00010779"; exon_number "35"; gene_name "ENSCGRG00001019145.1"; oId "CUFF.4769.1"; nearest_ref "ENSCGRT00001024226.1"; class_code "j"; tss_id "TSS7968";
LT883666v1	Cufflinks	exon	13980255	13980399	.	-	.	gene_id "XLOC_006026"; transcript_id "TCONS_00010781"; exon_number "37"; gene_name "ENSCGRG00001019145.1"; oId "ENSCGRT00001024226.1"; nearest_ref "ENSCGRT00001024226.1"; class_code "="; tss_id "TSS7968"; p_id "P5226";
LT883666v1	Cufflinks	exon	13980255	13980399	.	-	.	gene_id "XLOC_006026"; transcript_id "TCONS_00010783"; exon_number "37"; gene_name "ENSCGRG00001019145.1"; oId "ENSCGRT00001024249.1"; nearest_ref "ENSCGRT00001024249.1"; class_code "="; tss_id "TSS7968"; p_id "P5224";
LT883666v1	Cufflinks	exon	13980255	13980399	.	-	.	gene_id "XLOC_006026"; transcript_id "TCONS_00010782"; exon_number "36"; gene_name "ENSCGRG00001019145.1"; oId "ENSCGRT00001024238.1"; nearest_ref "ENSCGRT00001024238.1"; class_code "="; tss_id "TSS7968"; p_id "P5225";
LT883666v1	Cufflinks	exon	13980255	13980399	.	-	.	gene_id "XLOC_006026"; transcript_id "TCONS_00010780"; exon_number "37"; gene_name "ENSCGRG00001019145.1"; oId "CUFF.4769.3"; nearest_ref "ENSCGRT00001024226.1"; class_code "j"; tss_id "TSS7968";
LT883666v1	Cufflinks	exon	13980255	13980399	.	-	.	gene_id "XLOC_006026"; transcript_id "TCONS_00010779"; exon_number "36"; gene_name "ENSCGRG00001019145.1"; oId "CUFF.4769.1"; nearest_ref "ENSCGRT00001024226.1"; class_code "j"; tss_id "TSS7968";
LT883666v1	Cufflinks	exon	13980829	13980997	.	-	.	gene_id "XLOC_006026"; transcript_id "TCONS_00010781"; exon_number "38"; gene_name "ENSCGRG00001019145.1"; oId "ENSCGRT00001024226.1"; nearest_ref "ENSCGRT00001024226.1"; class_code "="; tss_id "TSS7968"; p_id "P5226";
LT883666v1	Cufflinks	exon	13980829	13980997	.	-	.	gene_id "XLOC_006026"; transcript_id "TCONS_00010783"; exon_number "38"; gene_name "ENSCGRG00001019145.1"; oId "ENSCGRT00001024249.1"; nearest_ref "ENSCGRT00001024249.1"; class_code "="; tss_id "TSS7968"; p_id "P5224";
LT883666v1	Cufflinks	exon	13980829	13980997	.	-	.	gene_id "XLOC_006026"; transcript_id "TCONS_00010782"; exon_number "37"; gene_name "ENSCGRG00001019145.1"; oId "ENSCGRT00001024238.1"; nearest_ref "ENSCGRT00001024238.1"; class_code "="; tss_id "TSS7968"; p_id "P5225";
LT883666v1	Cufflinks	exon	13980829	13980997	.	-	.	gene_id "XLOC_006026"; transcript_id "TCONS_00010780"; exon_number "38"; gene_name "ENSCGRG00001019145.1"; oId "CUFF.4769.3"; nearest_ref "ENSCGRT00001024226.1"; class_code "j"; tss_id "TSS7968";
LT883666v1	Cufflinks	exon	13980829	13980997	.	-	.	gene_id "XLOC_006026"; transcript_id "TCONS_00010779"; exon_number "37"; gene_name "ENSCGRG00001019145.1"; oId "CUFF.4769.1"; nearest_ref "ENSCGRT00001024226.1"; class_code "j"; tss_id "TSS7968";
LT883666v1	Cufflinks	exon	13981661	13981906	.	-	.	gene_id "XLOC_006026"; transcript_id "TCONS_00010781"; exon_number "39"; gene_name "ENSCGRG00001019145.1"; oId "ENSCGRT00001024226.1"; nearest_ref "ENSCGRT00001024226.1"; class_code "="; tss_id "TSS7968"; p_id "P5226";
LT883666v1	Cufflinks	exon	13981661	13981906	.	-	.	gene_id "XLOC_006026"; transcript_id "TCONS_00010783"; exon_number "39"; gene_name "ENSCGRG00001019145.1"; oId "ENSCGRT00001024249.1"; nearest_ref "ENSCGRT00001024249.1"; class_code "="; tss_id "TSS7968"; p_id "P5224";
LT883666v1	Cufflinks	exon	13981661	13981906	.	-	.	gene_id "XLOC_006026"; transcript_id "TCONS_00010782"; exon_number "38"; gene_name "ENSCGRG00001019145.1"; oId "ENSCGRT00001024238.1"; nearest_ref "ENSCGRT00001024238.1"; class_code "="; tss_id "TSS7968"; p_id "P5225";
LT883666v1	Cufflinks	exon	13981661	13981906	.	-	.	gene_id "XLOC_006026"; transcript_id "TCONS_00010780"; exon_number "39"; gene_name "ENSCGRG00001019145.1"; oId "CUFF.4769.3"; nearest_ref "ENSCGRT00001024226.1"; class_code "j"; tss_id "TSS7968";
LT883666v1	Cufflinks	exon	13981661	13981906	.	-	.	gene_id "XLOC_006026"; transcript_id "TCONS_00010779"; exon_number "38"; gene_name "ENSCGRG00001019145.1"; oId "CUFF.4769.1"; nearest_ref "ENSCGRT00001024226.1"; class_code "j"; tss_id "TSS7968";
LT883666v1	Cufflinks	exon	13982314	13982392	.	-	.	gene_id "XLOC_006026"; transcript_id "TCONS_00010781"; exon_number "40"; gene_name "ENSCGRG00001019145.1"; oId "ENSCGRT00001024226.1"; nearest_ref "ENSCGRT00001024226.1"; class_code "="; tss_id "TSS7968"; p_id "P5226";
LT883666v1	Cufflinks	exon	13982314	13982392	.	-	.	gene_id "XLOC_006026"; transcript_id "TCONS_00010783"; exon_number "40"; gene_name "ENSCGRG00001019145.1"; oId "ENSCGRT00001024249.1"; nearest_ref "ENSCGRT00001024249.1"; class_code "="; tss_id "TSS7968"; p_id "P5224";
LT883666v1	Cufflinks	exon	13982314	13982392	.	-	.	gene_id "XLOC_006026"; transcript_id "TCONS_00010782"; exon_number "39"; gene_name "ENSCGRG00001019145.1"; oId "ENSCGRT00001024238.1"; nearest_ref "ENSCGRT00001024238.1"; class_code "="; tss_id "TSS7968"; p_id "P5225";
LT883666v1	Cufflinks	exon	13982314	13982392	.	-	.	gene_id "XLOC_006026"; transcript_id "TCONS_00010780"; exon_number "40"; gene_name "ENSCGRG00001019145.1"; oId "CUFF.4769.3"; nearest_ref "ENSCGRT00001024226.1"; class_code "j"; tss_id "TSS7968";
LT883666v1	Cufflinks	exon	13982314	13982392	.	-	.	gene_id "XLOC_006026"; transcript_id "TCONS_00010779"; exon_number "39"; gene_name "ENSCGRG00001019145.1"; oId "CUFF.4769.1"; nearest_ref "ENSCGRT00001024226.1"; class_code "j"; tss_id "TSS7968";
LT883666v1	Cufflinks	exon	13983134	13983361	.	-	.	gene_id "XLOC_006026"; transcript_id "TCONS_00010781"; exon_number "41"; gene_name "ENSCGRG00001019145.1"; oId "ENSCGRT00001024226.1"; nearest_ref "ENSCGRT00001024226.1"; class_code "="; tss_id "TSS7968"; p_id "P5226";
LT883666v1	Cufflinks	exon	13983134	13983361	.	-	.	gene_id "XLOC_006026"; transcript_id "TCONS_00010783"; exon_number "41"; gene_name "ENSCGRG00001019145.1"; oId "ENSCGRT00001024249.1"; nearest_ref "ENSCGRT00001024249.1"; class_code "="; tss_id "TSS7968"; p_id "P5224";
LT883666v1	Cufflinks	exon	13983134	13983361	.	-	.	gene_id "XLOC_006026"; transcript_id "TCONS_00010782"; exon_number "40"; gene_name "ENSCGRG00001019145.1"; oId "ENSCGRT00001024238.1"; nearest_ref "ENSCGRT00001024238.1"; class_code "="; tss_id "TSS7968"; p_id "P5225";
LT883666v1	Cufflinks	exon	13983134	13983361	.	-	.	gene_id "XLOC_006026"; transcript_id "TCONS_00010780"; exon_number "41"; gene_name "ENSCGRG00001019145.1"; oId "CUFF.4769.3"; nearest_ref "ENSCGRT00001024226.1"; class_code "j"; tss_id "TSS7968";
LT883666v1	Cufflinks	exon	13983134	13983361	.	-	.	gene_id "XLOC_006026"; transcript_id "TCONS_00010779"; exon_number "40"; gene_name "ENSCGRG00001019145.1"; oId "CUFF.4769.1"; nearest_ref "ENSCGRT00001024226.1"; class_code "j"; tss_id "TSS7968";
LT883666v1	Cufflinks	exon	13984438	13984587	.	-	.	gene_id "XLOC_006026"; transcript_id "TCONS_00010781"; exon_number "42"; gene_name "ENSCGRG00001019145.1"; oId "ENSCGRT00001024226.1"; nearest_ref "ENSCGRT00001024226.1"; class_code "="; tss_id "TSS7968"; p_id "P5226";
LT883666v1	Cufflinks	exon	13984438	13984587	.	-	.	gene_id "XLOC_006026"; transcript_id "TCONS_00010783"; exon_number "42"; gene_name "ENSCGRG00001019145.1"; oId "ENSCGRT00001024249.1"; nearest_ref "ENSCGRT00001024249.1"; class_code "="; tss_id "TSS7968"; p_id "P5224";
LT883666v1	Cufflinks	exon	13984438	13984587	.	-	.	gene_id "XLOC_006026"; transcript_id "TCONS_00010782"; exon_number "41"; gene_name "ENSCGRG00001019145.1"; oId "ENSCGRT00001024238.1"; nearest_ref "ENSCGRT00001024238.1"; class_code "="; tss_id "TSS7968"; p_id "P5225";
LT883666v1	Cufflinks	exon	13984438	13984587	.	-	.	gene_id "XLOC_006026"; transcript_id "TCONS_00010780"; exon_number "42"; gene_name "ENSCGRG00001019145.1"; oId "CUFF.4769.3"; nearest_ref "ENSCGRT00001024226.1"; class_code "j"; tss_id "TSS7968";
LT883666v1	Cufflinks	exon	13984438	13984587	.	-	.	gene_id "XLOC_006026"; transcript_id "TCONS_00010779"; exon_number "41"; gene_name "ENSCGRG00001019145.1"; oId "CUFF.4769.1"; nearest_ref "ENSCGRT00001024226.1"; class_code "j"; tss_id "TSS7968";
LT883666v1	Cufflinks	exon	13986341	13986550	.	-	.	gene_id "XLOC_006026"; transcript_id "TCONS_00010781"; exon_number "43"; gene_name "ENSCGRG00001019145.1"; oId "ENSCGRT00001024226.1"; nearest_ref "ENSCGRT00001024226.1"; class_code "="; tss_id "TSS7968"; p_id "P5226";
LT883666v1	Cufflinks	exon	13986341	13986550	.	-	.	gene_id "XLOC_006026"; transcript_id "TCONS_00010783"; exon_number "43"; gene_name "ENSCGRG00001019145.1"; oId "ENSCGRT00001024249.1"; nearest_ref "ENSCGRT00001024249.1"; class_code "="; tss_id "TSS7968"; p_id "P5224";
LT883666v1	Cufflinks	exon	13986341	13986550	.	-	.	gene_id "XLOC_006026"; transcript_id "TCONS_00010782"; exon_number "42"; gene_name "ENSCGRG00001019145.1"; oId "ENSCGRT00001024238.1"; nearest_ref "ENSCGRT00001024238.1"; class_code "="; tss_id "TSS7968"; p_id "P5225";
LT883666v1	Cufflinks	exon	13986341	13986550	.	-	.	gene_id "XLOC_006026"; transcript_id "TCONS_00010780"; exon_number "43"; gene_name "ENSCGRG00001019145.1"; oId "CUFF.4769.3"; nearest_ref "ENSCGRT00001024226.1"; class_code "j"; tss_id "TSS7968";
LT883666v1	Cufflinks	exon	13986341	13986550	.	-	.	gene_id "XLOC_006026"; transcript_id "TCONS_00010779"; exon_number "42"; gene_name "ENSCGRG00001019145.1"; oId "CUFF.4769.1"; nearest_ref "ENSCGRT00001024226.1"; class_code "j"; tss_id "TSS7968";
LT883666v1	Cufflinks	exon	13987398	13987514	.	-	.	gene_id "XLOC_006026"; transcript_id "TCONS_00010781"; exon_number "44"; gene_name "ENSCGRG00001019145.1"; oId "ENSCGRT00001024226.1"; nearest_ref "ENSCGRT00001024226.1"; class_code "="; tss_id "TSS7968"; p_id "P5226";
LT883666v1	Cufflinks	exon	13987398	13987514	.	-	.	gene_id "XLOC_006026"; transcript_id "TCONS_00010783"; exon_number "44"; gene_name "ENSCGRG00001019145.1"; oId "ENSCGRT00001024249.1"; nearest_ref "ENSCGRT00001024249.1"; class_code "="; tss_id "TSS7968"; p_id "P5224";
LT883666v1	Cufflinks	exon	13987398	13987514	.	-	.	gene_id "XLOC_006026"; transcript_id "TCONS_00010782"; exon_number "43"; gene_name "ENSCGRG00001019145.1"; oId "ENSCGRT00001024238.1"; nearest_ref "ENSCGRT00001024238.1"; class_code "="; tss_id "TSS7968"; p_id "P5225";
LT883666v1	Cufflinks	exon	13987398	13987514	.	-	.	gene_id "XLOC_006026"; transcript_id "TCONS_00010780"; exon_number "44"; gene_name "ENSCGRG00001019145.1"; oId "CUFF.4769.3"; nearest_ref "ENSCGRT00001024226.1"; class_code "j"; tss_id "TSS7968";
LT883666v1	Cufflinks	exon	13987398	13987514	.	-	.	gene_id "XLOC_006026"; transcript_id "TCONS_00010779"; exon_number "43"; gene_name "ENSCGRG00001019145.1"; oId "CUFF.4769.1"; nearest_ref "ENSCGRT00001024226.1"; class_code "j"; tss_id "TSS7968";
LT883666v1	Cufflinks	exon	13988432	13988539	.	-	.	gene_id "XLOC_006026"; transcript_id "TCONS_00010781"; exon_number "45"; gene_name "ENSCGRG00001019145.1"; oId "ENSCGRT00001024226.1"; nearest_ref "ENSCGRT00001024226.1"; class_code "="; tss_id "TSS7968"; p_id "P5226";
LT883666v1	Cufflinks	exon	13988432	13988539	.	-	.	gene_id "XLOC_006026"; transcript_id "TCONS_00010783"; exon_number "45"; gene_name "ENSCGRG00001019145.1"; oId "ENSCGRT00001024249.1"; nearest_ref "ENSCGRT00001024249.1"; class_code "="; tss_id "TSS7968"; p_id "P5224";
LT883666v1	Cufflinks	exon	13988432	13988539	.	-	.	gene_id "XLOC_006026"; transcript_id "TCONS_00010782"; exon_number "44"; gene_name "ENSCGRG00001019145.1"; oId "ENSCGRT00001024238.1"; nearest_ref "ENSCGRT00001024238.1"; class_code "="; tss_id "TSS7968"; p_id "P5225";
LT883666v1	Cufflinks	exon	13988432	13988539	.	-	.	gene_id "XLOC_006026"; transcript_id "TCONS_00010780"; exon_number "45"; gene_name "ENSCGRG00001019145.1"; oId "CUFF.4769.3"; nearest_ref "ENSCGRT00001024226.1"; class_code "j"; tss_id "TSS7968";
LT883666v1	Cufflinks	exon	13988432	13988539	.	-	.	gene_id "XLOC_006026"; transcript_id "TCONS_00010779"; exon_number "44"; gene_name "ENSCGRG00001019145.1"; oId "CUFF.4769.1"; nearest_ref "ENSCGRT00001024226.1"; class_code "j"; tss_id "TSS7968";
LT883666v1	Cufflinks	exon	13989097	13989193	.	-	.	gene_id "XLOC_006026"; transcript_id "TCONS_00010781"; exon_number "46"; gene_name "ENSCGRG00001019145.1"; oId "ENSCGRT00001024226.1"; nearest_ref "ENSCGRT00001024226.1"; class_code "="; tss_id "TSS7968"; p_id "P5226";
LT883666v1	Cufflinks	exon	13989097	13989193	.	-	.	gene_id "XLOC_006026"; transcript_id "TCONS_00010783"; exon_number "46"; gene_name "ENSCGRG00001019145.1"; oId "ENSCGRT00001024249.1"; nearest_ref "ENSCGRT00001024249.1"; class_code "="; tss_id "TSS7968"; p_id "P5224";
LT883666v1	Cufflinks	exon	13989097	13989193	.	-	.	gene_id "XLOC_006026"; transcript_id "TCONS_00010782"; exon_number "45"; gene_name "ENSCGRG00001019145.1"; oId "ENSCGRT00001024238.1"; nearest_ref "ENSCGRT00001024238.1"; class_code "="; tss_id "TSS7968"; p_id "P5225";
LT883666v1	Cufflinks	exon	13989097	13989193	.	-	.	gene_id "XLOC_006026"; transcript_id "TCONS_00010780"; exon_number "46"; gene_name "ENSCGRG00001019145.1"; oId "CUFF.4769.3"; nearest_ref "ENSCGRT00001024226.1"; class_code "j"; tss_id "TSS7968";
LT883666v1	Cufflinks	exon	13989097	13989193	.	-	.	gene_id "XLOC_006026"; transcript_id "TCONS_00010779"; exon_number "45"; gene_name "ENSCGRG00001019145.1"; oId "CUFF.4769.1"; nearest_ref "ENSCGRT00001024226.1"; class_code "j"; tss_id "TSS7968";
LT883666v1	Cufflinks	exon	13990366	13990540	.	-	.	gene_id "XLOC_006026"; transcript_id "TCONS_00010781"; exon_number "47"; gene_name "ENSCGRG00001019145.1"; oId "ENSCGRT00001024226.1"; nearest_ref "ENSCGRT00001024226.1"; class_code "="; tss_id "TSS7968"; p_id "P5226";
LT883666v1	Cufflinks	exon	13990366	13990540	.	-	.	gene_id "XLOC_006026"; transcript_id "TCONS_00010783"; exon_number "47"; gene_name "ENSCGRG00001019145.1"; oId "ENSCGRT00001024249.1"; nearest_ref "ENSCGRT00001024249.1"; class_code "="; tss_id "TSS7968"; p_id "P5224";
LT883666v1	Cufflinks	exon	13990366	13990540	.	-	.	gene_id "XLOC_006026"; transcript_id "TCONS_00010782"; exon_number "46"; gene_name "ENSCGRG00001019145.1"; oId "ENSCGRT00001024238.1"; nearest_ref "ENSCGRT00001024238.1"; class_code "="; tss_id "TSS7968"; p_id "P5225";
LT883666v1	Cufflinks	exon	13990366	13990540	.	-	.	gene_id "XLOC_006026"; transcript_id "TCONS_00010780"; exon_number "47"; gene_name "ENSCGRG00001019145.1"; oId "CUFF.4769.3"; nearest_ref "ENSCGRT00001024226.1"; class_code "j"; tss_id "TSS7968";
LT883666v1	Cufflinks	exon	13990366	13990540	.	-	.	gene_id "XLOC_006026"; transcript_id "TCONS_00010779"; exon_number "46"; gene_name "ENSCGRG00001019145.1"; oId "CUFF.4769.1"; nearest_ref "ENSCGRT00001024226.1"; class_code "j"; tss_id "TSS7968";
LT883666v1	Cufflinks	exon	13991134	13991271	.	-	.	gene_id "XLOC_006026"; transcript_id "TCONS_00010781"; exon_number "48"; gene_name "ENSCGRG00001019145.1"; oId "ENSCGRT00001024226.1"; nearest_ref "ENSCGRT00001024226.1"; class_code "="; tss_id "TSS7968"; p_id "P5226";
LT883666v1	Cufflinks	exon	13991134	13991271	.	-	.	gene_id "XLOC_006026"; transcript_id "TCONS_00010783"; exon_number "48"; gene_name "ENSCGRG00001019145.1"; oId "ENSCGRT00001024249.1"; nearest_ref "ENSCGRT00001024249.1"; class_code "="; tss_id "TSS7968"; p_id "P5224";
LT883666v1	Cufflinks	exon	13991134	13991289	.	-	.	gene_id "XLOC_006026"; transcript_id "TCONS_00010782"; exon_number "47"; gene_name "ENSCGRG00001019145.1"; oId "ENSCGRT00001024238.1"; nearest_ref "ENSCGRT00001024238.1"; class_code "="; tss_id "TSS7968"; p_id "P5225";
LT883666v1	Cufflinks	exon	13991134	13991271	.	-	.	gene_id "XLOC_006026"; transcript_id "TCONS_00010780"; exon_number "48"; gene_name "ENSCGRG00001019145.1"; oId "CUFF.4769.3"; nearest_ref "ENSCGRT00001024226.1"; class_code "j"; tss_id "TSS7968";
LT883666v1	Cufflinks	exon	13991134	13991271	.	-	.	gene_id "XLOC_006026"; transcript_id "TCONS_00010779"; exon_number "47"; gene_name "ENSCGRG00001019145.1"; oId "CUFF.4769.1"; nearest_ref "ENSCGRT00001024226.1"; class_code "j"; tss_id "TSS7968";
LT883666v1	Cufflinks	exon	13992725	13992835	.	-	.	gene_id "XLOC_006026"; transcript_id "TCONS_00010782"; exon_number "48"; gene_name "ENSCGRG00001019145.1"; oId "ENSCGRT00001024238.1"; nearest_ref "ENSCGRT00001024238.1"; class_code "="; tss_id "TSS7968"; p_id "P5225";
LT883666v1	Cufflinks	exon	13992731	13992835	.	-	.	gene_id "XLOC_006026"; transcript_id "TCONS_00010781"; exon_number "49"; gene_name "ENSCGRG00001019145.1"; oId "ENSCGRT00001024226.1"; nearest_ref "ENSCGRT00001024226.1"; class_code "="; tss_id "TSS7968"; p_id "P5226";
LT883666v1	Cufflinks	exon	13992731	13992835	.	-	.	gene_id "XLOC_006026"; transcript_id "TCONS_00010779"; exon_number "48"; gene_name "ENSCGRG00001019145.1"; oId "CUFF.4769.1"; nearest_ref "ENSCGRT00001024226.1"; class_code "j"; tss_id "TSS7968";
LT883666v1	Cufflinks	exon	13993207	13993384	.	-	.	gene_id "XLOC_006026"; transcript_id "TCONS_00010781"; exon_number "50"; gene_name "ENSCGRG00001019145.1"; oId "ENSCGRT00001024226.1"; nearest_ref "ENSCGRT00001024226.1"; class_code "="; tss_id "TSS7968"; p_id "P5226";
LT883666v1	Cufflinks	exon	13993207	13993384	.	-	.	gene_id "XLOC_006026"; transcript_id "TCONS_00010783"; exon_number "49"; gene_name "ENSCGRG00001019145.1"; oId "ENSCGRT00001024249.1"; nearest_ref "ENSCGRT00001024249.1"; class_code "="; tss_id "TSS7968"; p_id "P5224";
LT883666v1	Cufflinks	exon	13993207	13993384	.	-	.	gene_id "XLOC_006026"; transcript_id "TCONS_00010782"; exon_number "49"; gene_name "ENSCGRG00001019145.1"; oId "ENSCGRT00001024238.1"; nearest_ref "ENSCGRT00001024238.1"; class_code "="; tss_id "TSS7968"; p_id "P5225";
LT883666v1	Cufflinks	exon	13993207	13993384	.	-	.	gene_id "XLOC_006026"; transcript_id "TCONS_00010780"; exon_number "49"; gene_name "ENSCGRG00001019145.1"; oId "CUFF.4769.3"; nearest_ref "ENSCGRT00001024226.1"; class_code "j"; tss_id "TSS7968";
LT883666v1	Cufflinks	exon	13993207	13993384	.	-	.	gene_id "XLOC_006026"; transcript_id "TCONS_00010779"; exon_number "49"; gene_name "ENSCGRG00001019145.1"; oId "CUFF.4769.1"; nearest_ref "ENSCGRT00001024226.1"; class_code "j"; tss_id "TSS7968";
LT883666v1	Cufflinks	exon	13993493	13993623	.	-	.	gene_id "XLOC_006026"; transcript_id "TCONS_00010781"; exon_number "51"; gene_name "ENSCGRG00001019145.1"; oId "ENSCGRT00001024226.1"; nearest_ref "ENSCGRT00001024226.1"; class_code "="; tss_id "TSS7968"; p_id "P5226";
LT883666v1	Cufflinks	exon	13993493	13993623	.	-	.	gene_id "XLOC_006026"; transcript_id "TCONS_00010783"; exon_number "50"; gene_name "ENSCGRG00001019145.1"; oId "ENSCGRT00001024249.1"; nearest_ref "ENSCGRT00001024249.1"; class_code "="; tss_id "TSS7968"; p_id "P5224";
LT883666v1	Cufflinks	exon	13993493	13993623	.	-	.	gene_id "XLOC_006026"; transcript_id "TCONS_00010782"; exon_number "50"; gene_name "ENSCGRG00001019145.1"; oId "ENSCGRT00001024238.1"; nearest_ref "ENSCGRT00001024238.1"; class_code "="; tss_id "TSS7968"; p_id "P5225";
LT883666v1	Cufflinks	exon	13993493	13993623	.	-	.	gene_id "XLOC_006026"; transcript_id "TCONS_00010780"; exon_number "50"; gene_name "ENSCGRG00001019145.1"; oId "CUFF.4769.3"; nearest_ref "ENSCGRT00001024226.1"; class_code "j"; tss_id "TSS7968";
LT883666v1	Cufflinks	exon	13993493	13993623	.	-	.	gene_id "XLOC_006026"; transcript_id "TCONS_00010779"; exon_number "50"; gene_name "ENSCGRG00001019145.1"; oId "CUFF.4769.1"; nearest_ref "ENSCGRT00001024226.1"; class_code "j"; tss_id "TSS7968";
LT883666v1	Cufflinks	exon	13995803	13995914	.	-	.	gene_id "XLOC_006026"; transcript_id "TCONS_00010781"; exon_number "52"; gene_name "ENSCGRG00001019145.1"; oId "ENSCGRT00001024226.1"; nearest_ref "ENSCGRT00001024226.1"; class_code "="; tss_id "TSS7968"; p_id "P5226";
LT883666v1	Cufflinks	exon	13995803	13995914	.	-	.	gene_id "XLOC_006026"; transcript_id "TCONS_00010783"; exon_number "51"; gene_name "ENSCGRG00001019145.1"; oId "ENSCGRT00001024249.1"; nearest_ref "ENSCGRT00001024249.1"; class_code "="; tss_id "TSS7968"; p_id "P5224";
LT883666v1	Cufflinks	exon	13995803	13995914	.	-	.	gene_id "XLOC_006026"; transcript_id "TCONS_00010782"; exon_number "51"; gene_name "ENSCGRG00001019145.1"; oId "ENSCGRT00001024238.1"; nearest_ref "ENSCGRT00001024238.1"; class_code "="; tss_id "TSS7968"; p_id "P5225";
LT883666v1	Cufflinks	exon	13995803	13995914	.	-	.	gene_id "XLOC_006026"; transcript_id "TCONS_00010780"; exon_number "51"; gene_name "ENSCGRG00001019145.1"; oId "CUFF.4769.3"; nearest_ref "ENSCGRT00001024226.1"; class_code "j"; tss_id "TSS7968";
LT883666v1	Cufflinks	exon	13995803	13995914	.	-	.	gene_id "XLOC_006026"; transcript_id "TCONS_00010779"; exon_number "51"; gene_name "ENSCGRG00001019145.1"; oId "CUFF.4769.1"; nearest_ref "ENSCGRT00001024226.1"; class_code "j"; tss_id "TSS7968";
LT883666v1	Cufflinks	exon	13996788	13996909	.	-	.	gene_id "XLOC_006026"; transcript_id "TCONS_00010781"; exon_number "53"; gene_name "ENSCGRG00001019145.1"; oId "ENSCGRT00001024226.1"; nearest_ref "ENSCGRT00001024226.1"; class_code "="; tss_id "TSS7968"; p_id "P5226";
LT883666v1	Cufflinks	exon	13996788	13996909	.	-	.	gene_id "XLOC_006026"; transcript_id "TCONS_00010783"; exon_number "52"; gene_name "ENSCGRG00001019145.1"; oId "ENSCGRT00001024249.1"; nearest_ref "ENSCGRT00001024249.1"; class_code "="; tss_id "TSS7968"; p_id "P5224";
LT883666v1	Cufflinks	exon	13996788	13996909	.	-	.	gene_id "XLOC_006026"; transcript_id "TCONS_00010782"; exon_number "52"; gene_name "ENSCGRG00001019145.1"; oId "ENSCGRT00001024238.1"; nearest_ref "ENSCGRT00001024238.1"; class_code "="; tss_id "TSS7968"; p_id "P5225";
LT883666v1	Cufflinks	exon	13996788	13996909	.	-	.	gene_id "XLOC_006026"; transcript_id "TCONS_00010780"; exon_number "52"; gene_name "ENSCGRG00001019145.1"; oId "CUFF.4769.3"; nearest_ref "ENSCGRT00001024226.1"; class_code "j"; tss_id "TSS7968";
LT883666v1	Cufflinks	exon	13996788	13996909	.	-	.	gene_id "XLOC_006026"; transcript_id "TCONS_00010779"; exon_number "52"; gene_name "ENSCGRG00001019145.1"; oId "CUFF.4769.1"; nearest_ref "ENSCGRT00001024226.1"; class_code "j"; tss_id "TSS7968";
LT883666v1	Cufflinks	exon	13997886	13998026	.	-	.	gene_id "XLOC_006026"; transcript_id "TCONS_00010781"; exon_number "54"; gene_name "ENSCGRG00001019145.1"; oId "ENSCGRT00001024226.1"; nearest_ref "ENSCGRT00001024226.1"; class_code "="; tss_id "TSS7968"; p_id "P5226";
LT883666v1	Cufflinks	exon	13997886	13998026	.	-	.	gene_id "XLOC_006026"; transcript_id "TCONS_00010783"; exon_number "53"; gene_name "ENSCGRG00001019145.1"; oId "ENSCGRT00001024249.1"; nearest_ref "ENSCGRT00001024249.1"; class_code "="; tss_id "TSS7968"; p_id "P5224";
LT883666v1	Cufflinks	exon	13997886	13998026	.	-	.	gene_id "XLOC_006026"; transcript_id "TCONS_00010782"; exon_number "53"; gene_name "ENSCGRG00001019145.1"; oId "ENSCGRT00001024238.1"; nearest_ref "ENSCGRT00001024238.1"; class_code "="; tss_id "TSS7968"; p_id "P5225";
LT883666v1	Cufflinks	exon	13997886	13998026	.	-	.	gene_id "XLOC_006026"; transcript_id "TCONS_00010780"; exon_number "53"; gene_name "ENSCGRG00001019145.1"; oId "CUFF.4769.3"; nearest_ref "ENSCGRT00001024226.1"; class_code "j"; tss_id "TSS7968";
LT883666v1	Cufflinks	exon	13997886	13998026	.	-	.	gene_id "XLOC_006026"; transcript_id "TCONS_00010779"; exon_number "53"; gene_name "ENSCGRG00001019145.1"; oId "CUFF.4769.1"; nearest_ref "ENSCGRT00001024226.1"; class_code "j"; tss_id "TSS7968";
LT883666v1	Cufflinks	exon	13998933	13999107	.	-	.	gene_id "XLOC_006026"; transcript_id "TCONS_00010781"; exon_number "55"; gene_name "ENSCGRG00001019145.1"; oId "ENSCGRT00001024226.1"; nearest_ref "ENSCGRT00001024226.1"; class_code "="; tss_id "TSS7968"; p_id "P5226";
LT883666v1	Cufflinks	exon	13998933	13999107	.	-	.	gene_id "XLOC_006026"; transcript_id "TCONS_00010783"; exon_number "54"; gene_name "ENSCGRG00001019145.1"; oId "ENSCGRT00001024249.1"; nearest_ref "ENSCGRT00001024249.1"; class_code "="; tss_id "TSS7968"; p_id "P5224";
LT883666v1	Cufflinks	exon	13998933	13999107	.	-	.	gene_id "XLOC_006026"; transcript_id "TCONS_00010782"; exon_number "54"; gene_name "ENSCGRG00001019145.1"; oId "ENSCGRT00001024238.1"; nearest_ref "ENSCGRT00001024238.1"; class_code "="; tss_id "TSS7968"; p_id "P5225";
LT883666v1	Cufflinks	exon	13998933	13999107	.	-	.	gene_id "XLOC_006026"; transcript_id "TCONS_00010780"; exon_number "54"; gene_name "ENSCGRG00001019145.1"; oId "CUFF.4769.3"; nearest_ref "ENSCGRT00001024226.1"; class_code "j"; tss_id "TSS7968";
LT883666v1	Cufflinks	exon	13998933	13999107	.	-	.	gene_id "XLOC_006026"; transcript_id "TCONS_00010779"; exon_number "54"; gene_name "ENSCGRG00001019145.1"; oId "CUFF.4769.1"; nearest_ref "ENSCGRT00001024226.1"; class_code "j"; tss_id "TSS7968";
LT883666v1	Cufflinks	exon	14000316	14000450	.	-	.	gene_id "XLOC_006026"; transcript_id "TCONS_00010781"; exon_number "56"; gene_name "ENSCGRG00001019145.1"; oId "ENSCGRT00001024226.1"; nearest_ref "ENSCGRT00001024226.1"; class_code "="; tss_id "TSS7968"; p_id "P5226";
LT883666v1	Cufflinks	exon	14000316	14000450	.	-	.	gene_id "XLOC_006026"; transcript_id "TCONS_00010783"; exon_number "55"; gene_name "ENSCGRG00001019145.1"; oId "ENSCGRT00001024249.1"; nearest_ref "ENSCGRT00001024249.1"; class_code "="; tss_id "TSS7968"; p_id "P5224";
LT883666v1	Cufflinks	exon	14000316	14000450	.	-	.	gene_id "XLOC_006026"; transcript_id "TCONS_00010782"; exon_number "55"; gene_name "ENSCGRG00001019145.1"; oId "ENSCGRT00001024238.1"; nearest_ref "ENSCGRT00001024238.1"; class_code "="; tss_id "TSS7968"; p_id "P5225";
LT883666v1	Cufflinks	exon	14000316	14000450	.	-	.	gene_id "XLOC_006026"; transcript_id "TCONS_00010780"; exon_number "55"; gene_name "ENSCGRG00001019145.1"; oId "CUFF.4769.3"; nearest_ref "ENSCGRT00001024226.1"; class_code "j"; tss_id "TSS7968";
LT883666v1	Cufflinks	exon	14000316	14000450	.	-	.	gene_id "XLOC_006026"; transcript_id "TCONS_00010779"; exon_number "55"; gene_name "ENSCGRG00001019145.1"; oId "CUFF.4769.1"; nearest_ref "ENSCGRT00001024226.1"; class_code "j"; tss_id "TSS7968";
LT883666v1	Cufflinks	exon	14000788	14000851	.	-	.	gene_id "XLOC_006026"; transcript_id "TCONS_00010781"; exon_number "57"; gene_name "ENSCGRG00001019145.1"; oId "ENSCGRT00001024226.1"; nearest_ref "ENSCGRT00001024226.1"; class_code "="; tss_id "TSS7968"; p_id "P5226";
LT883666v1	Cufflinks	exon	14000788	14000851	.	-	.	gene_id "XLOC_006026"; transcript_id "TCONS_00010783"; exon_number "56"; gene_name "ENSCGRG00001019145.1"; oId "ENSCGRT00001024249.1"; nearest_ref "ENSCGRT00001024249.1"; class_code "="; tss_id "TSS7968"; p_id "P5224";
LT883666v1	Cufflinks	exon	14000788	14000851	.	-	.	gene_id "XLOC_006026"; transcript_id "TCONS_00010782"; exon_number "56"; gene_name "ENSCGRG00001019145.1"; oId "ENSCGRT00001024238.1"; nearest_ref "ENSCGRT00001024238.1"; class_code "="; tss_id "TSS7968"; p_id "P5225";
LT883666v1	Cufflinks	exon	14000788	14000851	.	-	.	gene_id "XLOC_006026"; transcript_id "TCONS_00010780"; exon_number "56"; gene_name "ENSCGRG00001019145.1"; oId "CUFF.4769.3"; nearest_ref "ENSCGRT00001024226.1"; class_code "j"; tss_id "TSS7968";
LT883666v1	Cufflinks	exon	14000788	14000851	.	-	.	gene_id "XLOC_006026"; transcript_id "TCONS_00010779"; exon_number "56"; gene_name "ENSCGRG00001019145.1"; oId "CUFF.4769.1"; nearest_ref "ENSCGRT00001024226.1"; class_code "j"; tss_id "TSS7968";
LT883666v1	Cufflinks	exon	14001954	14001986	.	-	.	gene_id "XLOC_006026"; transcript_id "TCONS_00010783"; exon_number "57"; gene_name "ENSCGRG00001019145.1"; oId "ENSCGRT00001024249.1"; nearest_ref "ENSCGRT00001024249.1"; class_code "="; tss_id "TSS7968"; p_id "P5224";
LT883666v1	Cufflinks	exon	14001954	14001986	.	-	.	gene_id "XLOC_006026"; transcript_id "TCONS_00010779"; exon_number "57"; gene_name "ENSCGRG00001019145.1"; oId "CUFF.4769.1"; nearest_ref "ENSCGRT00001024226.1"; class_code "j"; tss_id "TSS7968";
LT883666v1	Cufflinks	exon	14002713	14002929	.	-	.	gene_id "XLOC_006026"; transcript_id "TCONS_00010781"; exon_number "58"; gene_name "ENSCGRG00001019145.1"; oId "ENSCGRT00001024226.1"; nearest_ref "ENSCGRT00001024226.1"; class_code "="; tss_id "TSS7968"; p_id "P5226";
LT883666v1	Cufflinks	exon	14002713	14002929	.	-	.	gene_id "XLOC_006026"; transcript_id "TCONS_00010783"; exon_number "58"; gene_name "ENSCGRG00001019145.1"; oId "ENSCGRT00001024249.1"; nearest_ref "ENSCGRT00001024249.1"; class_code "="; tss_id "TSS7968"; p_id "P5224";
LT883666v1	Cufflinks	exon	14002713	14002929	.	-	.	gene_id "XLOC_006026"; transcript_id "TCONS_00010782"; exon_number "57"; gene_name "ENSCGRG00001019145.1"; oId "ENSCGRT00001024238.1"; nearest_ref "ENSCGRT00001024238.1"; class_code "="; tss_id "TSS7968"; p_id "P5225";
LT883666v1	Cufflinks	exon	14002713	14002929	.	-	.	gene_id "XLOC_006026"; transcript_id "TCONS_00010780"; exon_number "57"; gene_name "ENSCGRG00001019145.1"; oId "CUFF.4769.3"; nearest_ref "ENSCGRT00001024226.1"; class_code "j"; tss_id "TSS7968";
LT883666v1	Cufflinks	exon	14002713	14002929	.	-	.	gene_id "XLOC_006026"; transcript_id "TCONS_00010779"; exon_number "58"; gene_name "ENSCGRG00001019145.1"; oId "CUFF.4769.1"; nearest_ref "ENSCGRT00001024226.1"; class_code "j"; tss_id "TSS7968";
LT883666v1	Cufflinks	exon	14004052	14004268	.	-	.	gene_id "XLOC_006026"; transcript_id "TCONS_00010781"; exon_number "59"; gene_name "ENSCGRG00001019145.1"; oId "ENSCGRT00001024226.1"; nearest_ref "ENSCGRT00001024226.1"; class_code "="; tss_id "TSS7968"; p_id "P5226";
LT883666v1	Cufflinks	exon	14004052	14004268	.	-	.	gene_id "XLOC_006026"; transcript_id "TCONS_00010783"; exon_number "59"; gene_name "ENSCGRG00001019145.1"; oId "ENSCGRT00001024249.1"; nearest_ref "ENSCGRT00001024249.1"; class_code "="; tss_id "TSS7968"; p_id "P5224";
LT883666v1	Cufflinks	exon	14004052	14004268	.	-	.	gene_id "XLOC_006026"; transcript_id "TCONS_00010782"; exon_number "58"; gene_name "ENSCGRG00001019145.1"; oId "ENSCGRT00001024238.1"; nearest_ref "ENSCGRT00001024238.1"; class_code "="; tss_id "TSS7968"; p_id "P5225";
LT883666v1	Cufflinks	exon	14004052	14004268	.	-	.	gene_id "XLOC_006026"; transcript_id "TCONS_00010780"; exon_number "58"; gene_name "ENSCGRG00001019145.1"; oId "CUFF.4769.3"; nearest_ref "ENSCGRT00001024226.1"; class_code "j"; tss_id "TSS7968";
LT883666v1	Cufflinks	exon	14004052	14004268	.	-	.	gene_id "XLOC_006026"; transcript_id "TCONS_00010779"; exon_number "59"; gene_name "ENSCGRG00001019145.1"; oId "CUFF.4769.1"; nearest_ref "ENSCGRT00001024226.1"; class_code "j"; tss_id "TSS7968";
LT883666v1	Cufflinks	exon	14004705	14004868	.	-	.	gene_id "XLOC_006026"; transcript_id "TCONS_00010781"; exon_number "60"; gene_name "ENSCGRG00001019145.1"; oId "ENSCGRT00001024226.1"; nearest_ref "ENSCGRT00001024226.1"; class_code "="; tss_id "TSS7968"; p_id "P5226";
LT883666v1	Cufflinks	exon	14004705	14004868	.	-	.	gene_id "XLOC_006026"; transcript_id "TCONS_00010783"; exon_number "60"; gene_name "ENSCGRG00001019145.1"; oId "ENSCGRT00001024249.1"; nearest_ref "ENSCGRT00001024249.1"; class_code "="; tss_id "TSS7968"; p_id "P5224";
LT883666v1	Cufflinks	exon	14004705	14004868	.	-	.	gene_id "XLOC_006026"; transcript_id "TCONS_00010782"; exon_number "59"; gene_name "ENSCGRG00001019145.1"; oId "ENSCGRT00001024238.1"; nearest_ref "ENSCGRT00001024238.1"; class_code "="; tss_id "TSS7968"; p_id "P5225";
LT883666v1	Cufflinks	exon	14004705	14004868	.	-	.	gene_id "XLOC_006026"; transcript_id "TCONS_00010780"; exon_number "59"; gene_name "ENSCGRG00001019145.1"; oId "CUFF.4769.3"; nearest_ref "ENSCGRT00001024226.1"; class_code "j"; tss_id "TSS7968";
LT883666v1	Cufflinks	exon	14004705	14004868	.	-	.	gene_id "XLOC_006026"; transcript_id "TCONS_00010779"; exon_number "60"; gene_name "ENSCGRG00001019145.1"; oId "CUFF.4769.1"; nearest_ref "ENSCGRT00001024226.1"; class_code "j"; tss_id "TSS7968";
LT883666v1	Cufflinks	exon	14005617	14005818	.	-	.	gene_id "XLOC_006026"; transcript_id "TCONS_00010781"; exon_number "61"; gene_name "ENSCGRG00001019145.1"; oId "ENSCGRT00001024226.1"; nearest_ref "ENSCGRT00001024226.1"; class_code "="; tss_id "TSS7968"; p_id "P5226";
LT883666v1	Cufflinks	exon	14005617	14005818	.	-	.	gene_id "XLOC_006026"; transcript_id "TCONS_00010783"; exon_number "61"; gene_name "ENSCGRG00001019145.1"; oId "ENSCGRT00001024249.1"; nearest_ref "ENSCGRT00001024249.1"; class_code "="; tss_id "TSS7968"; p_id "P5224";
LT883666v1	Cufflinks	exon	14005617	14005818	.	-	.	gene_id "XLOC_006026"; transcript_id "TCONS_00010782"; exon_number "60"; gene_name "ENSCGRG00001019145.1"; oId "ENSCGRT00001024238.1"; nearest_ref "ENSCGRT00001024238.1"; class_code "="; tss_id "TSS7968"; p_id "P5225";
LT883666v1	Cufflinks	exon	14005617	14005818	.	-	.	gene_id "XLOC_006026"; transcript_id "TCONS_00010780"; exon_number "60"; gene_name "ENSCGRG00001019145.1"; oId "CUFF.4769.3"; nearest_ref "ENSCGRT00001024226.1"; class_code "j"; tss_id "TSS7968";
LT883666v1	Cufflinks	exon	14005617	14005818	.	-	.	gene_id "XLOC_006026"; transcript_id "TCONS_00010779"; exon_number "61"; gene_name "ENSCGRG00001019145.1"; oId "CUFF.4769.1"; nearest_ref "ENSCGRT00001024226.1"; class_code "j"; tss_id "TSS7968";
LT883666v1	Cufflinks	exon	14006176	14006347	.	-	.	gene_id "XLOC_006026"; transcript_id "TCONS_00010781"; exon_number "62"; gene_name "ENSCGRG00001019145.1"; oId "ENSCGRT00001024226.1"; nearest_ref "ENSCGRT00001024226.1"; class_code "="; tss_id "TSS7968"; p_id "P5226";
LT883666v1	Cufflinks	exon	14006176	14006347	.	-	.	gene_id "XLOC_006026"; transcript_id "TCONS_00010783"; exon_number "62"; gene_name "ENSCGRG00001019145.1"; oId "ENSCGRT00001024249.1"; nearest_ref "ENSCGRT00001024249.1"; class_code "="; tss_id "TSS7968"; p_id "P5224";
LT883666v1	Cufflinks	exon	14006176	14006347	.	-	.	gene_id "XLOC_006026"; transcript_id "TCONS_00010782"; exon_number "61"; gene_name "ENSCGRG00001019145.1"; oId "ENSCGRT00001024238.1"; nearest_ref "ENSCGRT00001024238.1"; class_code "="; tss_id "TSS7968"; p_id "P5225";
LT883666v1	Cufflinks	exon	14006176	14006347	.	-	.	gene_id "XLOC_006026"; transcript_id "TCONS_00010780"; exon_number "61"; gene_name "ENSCGRG00001019145.1"; oId "CUFF.4769.3"; nearest_ref "ENSCGRT00001024226.1"; class_code "j"; tss_id "TSS7968";
LT883666v1	Cufflinks	exon	14006176	14006347	.	-	.	gene_id "XLOC_006026"; transcript_id "TCONS_00010779"; exon_number "62"; gene_name "ENSCGRG00001019145.1"; oId "CUFF.4769.1"; nearest_ref "ENSCGRT00001024226.1"; class_code "j"; tss_id "TSS7968";
LT883666v1	Cufflinks	exon	14007293	14007450	.	-	.	gene_id "XLOC_006026"; transcript_id "TCONS_00010781"; exon_number "63"; gene_name "ENSCGRG00001019145.1"; oId "ENSCGRT00001024226.1"; nearest_ref "ENSCGRT00001024226.1"; class_code "="; tss_id "TSS7968"; p_id "P5226";
LT883666v1	Cufflinks	exon	14007293	14007450	.	-	.	gene_id "XLOC_006026"; transcript_id "TCONS_00010783"; exon_number "63"; gene_name "ENSCGRG00001019145.1"; oId "ENSCGRT00001024249.1"; nearest_ref "ENSCGRT00001024249.1"; class_code "="; tss_id "TSS7968"; p_id "P5224";
LT883666v1	Cufflinks	exon	14007293	14007450	.	-	.	gene_id "XLOC_006026"; transcript_id "TCONS_00010782"; exon_number "62"; gene_name "ENSCGRG00001019145.1"; oId "ENSCGRT00001024238.1"; nearest_ref "ENSCGRT00001024238.1"; class_code "="; tss_id "TSS7968"; p_id "P5225";
LT883666v1	Cufflinks	exon	14007293	14007450	.	-	.	gene_id "XLOC_006026"; transcript_id "TCONS_00010780"; exon_number "62"; gene_name "ENSCGRG00001019145.1"; oId "CUFF.4769.3"; nearest_ref "ENSCGRT00001024226.1"; class_code "j"; tss_id "TSS7968";
LT883666v1	Cufflinks	exon	14007293	14007450	.	-	.	gene_id "XLOC_006026"; transcript_id "TCONS_00010779"; exon_number "63"; gene_name "ENSCGRG00001019145.1"; oId "CUFF.4769.1"; nearest_ref "ENSCGRT00001024226.1"; class_code "j"; tss_id "TSS7968";
LT883666v1	Cufflinks	exon	14008476	14008703	.	-	.	gene_id "XLOC_006026"; transcript_id "TCONS_00010781"; exon_number "64"; gene_name "ENSCGRG00001019145.1"; oId "ENSCGRT00001024226.1"; nearest_ref "ENSCGRT00001024226.1"; class_code "="; tss_id "TSS7968"; p_id "P5226";
LT883666v1	Cufflinks	exon	14008476	14008703	.	-	.	gene_id "XLOC_006026"; transcript_id "TCONS_00010783"; exon_number "64"; gene_name "ENSCGRG00001019145.1"; oId "ENSCGRT00001024249.1"; nearest_ref "ENSCGRT00001024249.1"; class_code "="; tss_id "TSS7968"; p_id "P5224";
LT883666v1	Cufflinks	exon	14008476	14008703	.	-	.	gene_id "XLOC_006026"; transcript_id "TCONS_00010782"; exon_number "63"; gene_name "ENSCGRG00001019145.1"; oId "ENSCGRT00001024238.1"; nearest_ref "ENSCGRT00001024238.1"; class_code "="; tss_id "TSS7968"; p_id "P5225";
LT883666v1	Cufflinks	exon	14008476	14008703	.	-	.	gene_id "XLOC_006026"; transcript_id "TCONS_00010780"; exon_number "63"; gene_name "ENSCGRG00001019145.1"; oId "CUFF.4769.3"; nearest_ref "ENSCGRT00001024226.1"; class_code "j"; tss_id "TSS7968";
LT883666v1	Cufflinks	exon	14008476	14008703	.	-	.	gene_id "XLOC_006026"; transcript_id "TCONS_00010779"; exon_number "64"; gene_name "ENSCGRG00001019145.1"; oId "CUFF.4769.1"; nearest_ref "ENSCGRT00001024226.1"; class_code "j"; tss_id "TSS7968";
LT883666v1	Cufflinks	exon	14009050	14009202	.	-	.	gene_id "XLOC_006026"; transcript_id "TCONS_00010781"; exon_number "65"; gene_name "ENSCGRG00001019145.1"; oId "ENSCGRT00001024226.1"; nearest_ref "ENSCGRT00001024226.1"; class_code "="; tss_id "TSS7968"; p_id "P5226";
LT883666v1	Cufflinks	exon	14009050	14009202	.	-	.	gene_id "XLOC_006026"; transcript_id "TCONS_00010783"; exon_number "65"; gene_name "ENSCGRG00001019145.1"; oId "ENSCGRT00001024249.1"; nearest_ref "ENSCGRT00001024249.1"; class_code "="; tss_id "TSS7968"; p_id "P5224";
LT883666v1	Cufflinks	exon	14009050	14009202	.	-	.	gene_id "XLOC_006026"; transcript_id "TCONS_00010782"; exon_number "64"; gene_name "ENSCGRG00001019145.1"; oId "ENSCGRT00001024238.1"; nearest_ref "ENSCGRT00001024238.1"; class_code "="; tss_id "TSS7968"; p_id "P5225";
LT883666v1	Cufflinks	exon	14009050	14009202	.	-	.	gene_id "XLOC_006026"; transcript_id "TCONS_00010780"; exon_number "64"; gene_name "ENSCGRG00001019145.1"; oId "CUFF.4769.3"; nearest_ref "ENSCGRT00001024226.1"; class_code "j"; tss_id "TSS7968";
LT883666v1	Cufflinks	exon	14009050	14009202	.	-	.	gene_id "XLOC_006026"; transcript_id "TCONS_00010779"; exon_number "65"; gene_name "ENSCGRG00001019145.1"; oId "CUFF.4769.1"; nearest_ref "ENSCGRT00001024226.1"; class_code "j"; tss_id "TSS7968";
LT883666v1	Cufflinks	exon	14009517	14009675	.	-	.	gene_id "XLOC_006026"; transcript_id "TCONS_00010781"; exon_number "66"; gene_name "ENSCGRG00001019145.1"; oId "ENSCGRT00001024226.1"; nearest_ref "ENSCGRT00001024226.1"; class_code "="; tss_id "TSS7968"; p_id "P5226";
LT883666v1	Cufflinks	exon	14009517	14009675	.	-	.	gene_id "XLOC_006026"; transcript_id "TCONS_00010783"; exon_number "66"; gene_name "ENSCGRG00001019145.1"; oId "ENSCGRT00001024249.1"; nearest_ref "ENSCGRT00001024249.1"; class_code "="; tss_id "TSS7968"; p_id "P5224";
LT883666v1	Cufflinks	exon	14009517	14009675	.	-	.	gene_id "XLOC_006026"; transcript_id "TCONS_00010782"; exon_number "65"; gene_name "ENSCGRG00001019145.1"; oId "ENSCGRT00001024238.1"; nearest_ref "ENSCGRT00001024238.1"; class_code "="; tss_id "TSS7968"; p_id "P5225";
LT883666v1	Cufflinks	exon	14009517	14009675	.	-	.	gene_id "XLOC_006026"; transcript_id "TCONS_00010780"; exon_number "65"; gene_name "ENSCGRG00001019145.1"; oId "CUFF.4769.3"; nearest_ref "ENSCGRT00001024226.1"; class_code "j"; tss_id "TSS7968";
LT883666v1	Cufflinks	exon	14009517	14009675	.	-	.	gene_id "XLOC_006026"; transcript_id "TCONS_00010779"; exon_number "66"; gene_name "ENSCGRG00001019145.1"; oId "CUFF.4769.1"; nearest_ref "ENSCGRT00001024226.1"; class_code "j"; tss_id "TSS7968";
LT883666v1	Cufflinks	exon	14010626	14010808	.	-	.	gene_id "XLOC_006026"; transcript_id "TCONS_00010781"; exon_number "67"; gene_name "ENSCGRG00001019145.1"; oId "ENSCGRT00001024226.1"; nearest_ref "ENSCGRT00001024226.1"; class_code "="; tss_id "TSS7968"; p_id "P5226";
LT883666v1	Cufflinks	exon	14010626	14010808	.	-	.	gene_id "XLOC_006026"; transcript_id "TCONS_00010783"; exon_number "67"; gene_name "ENSCGRG00001019145.1"; oId "ENSCGRT00001024249.1"; nearest_ref "ENSCGRT00001024249.1"; class_code "="; tss_id "TSS7968"; p_id "P5224";
LT883666v1	Cufflinks	exon	14010626	14010808	.	-	.	gene_id "XLOC_006026"; transcript_id "TCONS_00010782"; exon_number "66"; gene_name "ENSCGRG00001019145.1"; oId "ENSCGRT00001024238.1"; nearest_ref "ENSCGRT00001024238.1"; class_code "="; tss_id "TSS7968"; p_id "P5225";
LT883666v1	Cufflinks	exon	14010626	14010808	.	-	.	gene_id "XLOC_006026"; transcript_id "TCONS_00010780"; exon_number "66"; gene_name "ENSCGRG00001019145.1"; oId "CUFF.4769.3"; nearest_ref "ENSCGRT00001024226.1"; class_code "j"; tss_id "TSS7968";
LT883666v1	Cufflinks	exon	14010626	14010808	.	-	.	gene_id "XLOC_006026"; transcript_id "TCONS_00010779"; exon_number "67"; gene_name "ENSCGRG00001019145.1"; oId "CUFF.4769.1"; nearest_ref "ENSCGRT00001024226.1"; class_code "j"; tss_id "TSS7968";
LT883666v1	Cufflinks	exon	14012026	14012196	.	-	.	gene_id "XLOC_006026"; transcript_id "TCONS_00010781"; exon_number "68"; gene_name "ENSCGRG00001019145.1"; oId "ENSCGRT00001024226.1"; nearest_ref "ENSCGRT00001024226.1"; class_code "="; tss_id "TSS7968"; p_id "P5226";
LT883666v1	Cufflinks	exon	14012026	14012196	.	-	.	gene_id "XLOC_006026"; transcript_id "TCONS_00010783"; exon_number "68"; gene_name "ENSCGRG00001019145.1"; oId "ENSCGRT00001024249.1"; nearest_ref "ENSCGRT00001024249.1"; class_code "="; tss_id "TSS7968"; p_id "P5224";
LT883666v1	Cufflinks	exon	14012026	14012196	.	-	.	gene_id "XLOC_006026"; transcript_id "TCONS_00010782"; exon_number "67"; gene_name "ENSCGRG00001019145.1"; oId "ENSCGRT00001024238.1"; nearest_ref "ENSCGRT00001024238.1"; class_code "="; tss_id "TSS7968"; p_id "P5225";
LT883666v1	Cufflinks	exon	14012026	14012196	.	-	.	gene_id "XLOC_006026"; transcript_id "TCONS_00010780"; exon_number "67"; gene_name "ENSCGRG00001019145.1"; oId "CUFF.4769.3"; nearest_ref "ENSCGRT00001024226.1"; class_code "j"; tss_id "TSS7968";
LT883666v1	Cufflinks	exon	14012026	14012196	.	-	.	gene_id "XLOC_006026"; transcript_id "TCONS_00010779"; exon_number "68"; gene_name "ENSCGRG00001019145.1"; oId "CUFF.4769.1"; nearest_ref "ENSCGRT00001024226.1"; class_code "j"; tss_id "TSS7968";
LT883666v1	Cufflinks	exon	14012718	14012945	.	-	.	gene_id "XLOC_006026"; transcript_id "TCONS_00010781"; exon_number "69"; gene_name "ENSCGRG00001019145.1"; oId "ENSCGRT00001024226.1"; nearest_ref "ENSCGRT00001024226.1"; class_code "="; tss_id "TSS7968"; p_id "P5226";
LT883666v1	Cufflinks	exon	14012718	14012945	.	-	.	gene_id "XLOC_006026"; transcript_id "TCONS_00010783"; exon_number "69"; gene_name "ENSCGRG00001019145.1"; oId "ENSCGRT00001024249.1"; nearest_ref "ENSCGRT00001024249.1"; class_code "="; tss_id "TSS7968"; p_id "P5224";
LT883666v1	Cufflinks	exon	14012718	14012945	.	-	.	gene_id "XLOC_006026"; transcript_id "TCONS_00010782"; exon_number "68"; gene_name "ENSCGRG00001019145.1"; oId "ENSCGRT00001024238.1"; nearest_ref "ENSCGRT00001024238.1"; class_code "="; tss_id "TSS7968"; p_id "P5225";
LT883666v1	Cufflinks	exon	14012718	14012945	.	-	.	gene_id "XLOC_006026"; transcript_id "TCONS_00010780"; exon_number "68"; gene_name "ENSCGRG00001019145.1"; oId "CUFF.4769.3"; nearest_ref "ENSCGRT00001024226.1"; class_code "j"; tss_id "TSS7968";
LT883666v1	Cufflinks	exon	14012718	14012945	.	-	.	gene_id "XLOC_006026"; transcript_id "TCONS_00010779"; exon_number "69"; gene_name "ENSCGRG00001019145.1"; oId "CUFF.4769.1"; nearest_ref "ENSCGRT00001024226.1"; class_code "j"; tss_id "TSS7968";
LT883666v1	Cufflinks	exon	14013305	14013452	.	-	.	gene_id "XLOC_006026"; transcript_id "TCONS_00010781"; exon_number "70"; gene_name "ENSCGRG00001019145.1"; oId "ENSCGRT00001024226.1"; nearest_ref "ENSCGRT00001024226.1"; class_code "="; tss_id "TSS7968"; p_id "P5226";
LT883666v1	Cufflinks	exon	14013305	14013452	.	-	.	gene_id "XLOC_006026"; transcript_id "TCONS_00010783"; exon_number "70"; gene_name "ENSCGRG00001019145.1"; oId "ENSCGRT00001024249.1"; nearest_ref "ENSCGRT00001024249.1"; class_code "="; tss_id "TSS7968"; p_id "P5224";
LT883666v1	Cufflinks	exon	14013305	14013452	.	-	.	gene_id "XLOC_006026"; transcript_id "TCONS_00010782"; exon_number "69"; gene_name "ENSCGRG00001019145.1"; oId "ENSCGRT00001024238.1"; nearest_ref "ENSCGRT00001024238.1"; class_code "="; tss_id "TSS7968"; p_id "P5225";
LT883666v1	Cufflinks	exon	14013305	14013452	.	-	.	gene_id "XLOC_006026"; transcript_id "TCONS_00010780"; exon_number "69"; gene_name "ENSCGRG00001019145.1"; oId "CUFF.4769.3"; nearest_ref "ENSCGRT00001024226.1"; class_code "j"; tss_id "TSS7968";
LT883666v1	Cufflinks	exon	14013305	14013452	.	-	.	gene_id "XLOC_006026"; transcript_id "TCONS_00010779"; exon_number "70"; gene_name "ENSCGRG00001019145.1"; oId "CUFF.4769.1"; nearest_ref "ENSCGRT00001024226.1"; class_code "j"; tss_id "TSS7968";
LT883666v1	Cufflinks	exon	14013533	14013603	.	-	.	gene_id "XLOC_006026"; transcript_id "TCONS_00010781"; exon_number "71"; gene_name "ENSCGRG00001019145.1"; oId "ENSCGRT00001024226.1"; nearest_ref "ENSCGRT00001024226.1"; class_code "="; tss_id "TSS7968"; p_id "P5226";
LT883666v1	Cufflinks	exon	14013533	14013603	.	-	.	gene_id "XLOC_006026"; transcript_id "TCONS_00010783"; exon_number "71"; gene_name "ENSCGRG00001019145.1"; oId "ENSCGRT00001024249.1"; nearest_ref "ENSCGRT00001024249.1"; class_code "="; tss_id "TSS7968"; p_id "P5224";
LT883666v1	Cufflinks	exon	14013533	14013603	.	-	.	gene_id "XLOC_006026"; transcript_id "TCONS_00010782"; exon_number "70"; gene_name "ENSCGRG00001019145.1"; oId "ENSCGRT00001024238.1"; nearest_ref "ENSCGRT00001024238.1"; class_code "="; tss_id "TSS7968"; p_id "P5225";
LT883666v1	Cufflinks	exon	14013533	14013603	.	-	.	gene_id "XLOC_006026"; transcript_id "TCONS_00010780"; exon_number "70"; gene_name "ENSCGRG00001019145.1"; oId "CUFF.4769.3"; nearest_ref "ENSCGRT00001024226.1"; class_code "j"; tss_id "TSS7968";
LT883666v1	Cufflinks	exon	14013533	14013603	.	-	.	gene_id "XLOC_006026"; transcript_id "TCONS_00010779"; exon_number "71"; gene_name "ENSCGRG00001019145.1"; oId "CUFF.4769.1"; nearest_ref "ENSCGRT00001024226.1"; class_code "j"; tss_id "TSS7968";
LT883666v1	Cufflinks	exon	14014086	14014277	.	-	.	gene_id "XLOC_006026"; transcript_id "TCONS_00010781"; exon_number "72"; gene_name "ENSCGRG00001019145.1"; oId "ENSCGRT00001024226.1"; nearest_ref "ENSCGRT00001024226.1"; class_code "="; tss_id "TSS7968"; p_id "P5226";
LT883666v1	Cufflinks	exon	14014086	14014277	.	-	.	gene_id "XLOC_006026"; transcript_id "TCONS_00010783"; exon_number "72"; gene_name "ENSCGRG00001019145.1"; oId "ENSCGRT00001024249.1"; nearest_ref "ENSCGRT00001024249.1"; class_code "="; tss_id "TSS7968"; p_id "P5224";
LT883666v1	Cufflinks	exon	14014086	14014277	.	-	.	gene_id "XLOC_006026"; transcript_id "TCONS_00010782"; exon_number "71"; gene_name "ENSCGRG00001019145.1"; oId "ENSCGRT00001024238.1"; nearest_ref "ENSCGRT00001024238.1"; class_code "="; tss_id "TSS7968"; p_id "P5225";
LT883666v1	Cufflinks	exon	14014086	14014277	.	-	.	gene_id "XLOC_006026"; transcript_id "TCONS_00010780"; exon_number "71"; gene_name "ENSCGRG00001019145.1"; oId "CUFF.4769.3"; nearest_ref "ENSCGRT00001024226.1"; class_code "j"; tss_id "TSS7968";
LT883666v1	Cufflinks	exon	14014086	14014277	.	-	.	gene_id "XLOC_006026"; transcript_id "TCONS_00010779"; exon_number "72"; gene_name "ENSCGRG00001019145.1"; oId "CUFF.4769.1"; nearest_ref "ENSCGRT00001024226.1"; class_code "j"; tss_id "TSS7968";
LT883666v1	Cufflinks	exon	14015161	14015224	.	-	.	gene_id "XLOC_006026"; transcript_id "TCONS_00010781"; exon_number "73"; gene_name "ENSCGRG00001019145.1"; oId "ENSCGRT00001024226.1"; nearest_ref "ENSCGRT00001024226.1"; class_code "="; tss_id "TSS7968"; p_id "P5226";
LT883666v1	Cufflinks	exon	14015161	14015224	.	-	.	gene_id "XLOC_006026"; transcript_id "TCONS_00010783"; exon_number "73"; gene_name "ENSCGRG00001019145.1"; oId "ENSCGRT00001024249.1"; nearest_ref "ENSCGRT00001024249.1"; class_code "="; tss_id "TSS7968"; p_id "P5224";
LT883666v1	Cufflinks	exon	14015161	14015224	.	-	.	gene_id "XLOC_006026"; transcript_id "TCONS_00010782"; exon_number "72"; gene_name "ENSCGRG00001019145.1"; oId "ENSCGRT00001024238.1"; nearest_ref "ENSCGRT00001024238.1"; class_code "="; tss_id "TSS7968"; p_id "P5225";
LT883666v1	Cufflinks	exon	14015161	14015224	.	-	.	gene_id "XLOC_006026"; transcript_id "TCONS_00010780"; exon_number "72"; gene_name "ENSCGRG00001019145.1"; oId "CUFF.4769.3"; nearest_ref "ENSCGRT00001024226.1"; class_code "j"; tss_id "TSS7968";
LT883666v1	Cufflinks	exon	14015161	14015224	.	-	.	gene_id "XLOC_006026"; transcript_id "TCONS_00010779"; exon_number "73"; gene_name "ENSCGRG00001019145.1"; oId "CUFF.4769.1"; nearest_ref "ENSCGRT00001024226.1"; class_code "j"; tss_id "TSS7968";
LT883666v1	Cufflinks	exon	14015782	14015970	.	-	.	gene_id "XLOC_006026"; transcript_id "TCONS_00010781"; exon_number "74"; gene_name "ENSCGRG00001019145.1"; oId "ENSCGRT00001024226.1"; nearest_ref "ENSCGRT00001024226.1"; class_code "="; tss_id "TSS7968"; p_id "P5226";
LT883666v1	Cufflinks	exon	14015782	14015970	.	-	.	gene_id "XLOC_006026"; transcript_id "TCONS_00010783"; exon_number "74"; gene_name "ENSCGRG00001019145.1"; oId "ENSCGRT00001024249.1"; nearest_ref "ENSCGRT00001024249.1"; class_code "="; tss_id "TSS7968"; p_id "P5224";
LT883666v1	Cufflinks	exon	14015782	14015970	.	-	.	gene_id "XLOC_006026"; transcript_id "TCONS_00010782"; exon_number "73"; gene_name "ENSCGRG00001019145.1"; oId "ENSCGRT00001024238.1"; nearest_ref "ENSCGRT00001024238.1"; class_code "="; tss_id "TSS7968"; p_id "P5225";
LT883666v1	Cufflinks	exon	14015782	14015970	.	-	.	gene_id "XLOC_006026"; transcript_id "TCONS_00010780"; exon_number "73"; gene_name "ENSCGRG00001019145.1"; oId "CUFF.4769.3"; nearest_ref "ENSCGRT00001024226.1"; class_code "j"; tss_id "TSS7968";
LT883666v1	Cufflinks	exon	14015782	14015970	.	-	.	gene_id "XLOC_006026"; transcript_id "TCONS_00010779"; exon_number "74"; gene_name "ENSCGRG00001019145.1"; oId "CUFF.4769.1"; nearest_ref "ENSCGRT00001024226.1"; class_code "j"; tss_id "TSS7968";
LT883666v1	Cufflinks	exon	14016946	14017144	.	-	.	gene_id "XLOC_006026"; transcript_id "TCONS_00010781"; exon_number "75"; gene_name "ENSCGRG00001019145.1"; oId "ENSCGRT00001024226.1"; nearest_ref "ENSCGRT00001024226.1"; class_code "="; tss_id "TSS7968"; p_id "P5226";
LT883666v1	Cufflinks	exon	14016946	14017144	.	-	.	gene_id "XLOC_006026"; transcript_id "TCONS_00010783"; exon_number "75"; gene_name "ENSCGRG00001019145.1"; oId "ENSCGRT00001024249.1"; nearest_ref "ENSCGRT00001024249.1"; class_code "="; tss_id "TSS7968"; p_id "P5224";
LT883666v1	Cufflinks	exon	14016946	14017144	.	-	.	gene_id "XLOC_006026"; transcript_id "TCONS_00010782"; exon_number "74"; gene_name "ENSCGRG00001019145.1"; oId "ENSCGRT00001024238.1"; nearest_ref "ENSCGRT00001024238.1"; class_code "="; tss_id "TSS7968"; p_id "P5225";
LT883666v1	Cufflinks	exon	14016946	14017144	.	-	.	gene_id "XLOC_006026"; transcript_id "TCONS_00010780"; exon_number "74"; gene_name "ENSCGRG00001019145.1"; oId "CUFF.4769.3"; nearest_ref "ENSCGRT00001024226.1"; class_code "j"; tss_id "TSS7968";
LT883666v1	Cufflinks	exon	14016946	14017144	.	-	.	gene_id "XLOC_006026"; transcript_id "TCONS_00010779"; exon_number "75"; gene_name "ENSCGRG00001019145.1"; oId "CUFF.4769.1"; nearest_ref "ENSCGRT00001024226.1"; class_code "j"; tss_id "TSS7968";
LT883666v1	Cufflinks	exon	14017384	14017484	.	-	.	gene_id "XLOC_006026"; transcript_id "TCONS_00010781"; exon_number "76"; gene_name "ENSCGRG00001019145.1"; oId "ENSCGRT00001024226.1"; nearest_ref "ENSCGRT00001024226.1"; class_code "="; tss_id "TSS7968"; p_id "P5226";
LT883666v1	Cufflinks	exon	14017384	14017484	.	-	.	gene_id "XLOC_006026"; transcript_id "TCONS_00010783"; exon_number "76"; gene_name "ENSCGRG00001019145.1"; oId "ENSCGRT00001024249.1"; nearest_ref "ENSCGRT00001024249.1"; class_code "="; tss_id "TSS7968"; p_id "P5224";
LT883666v1	Cufflinks	exon	14017384	14017484	.	-	.	gene_id "XLOC_006026"; transcript_id "TCONS_00010782"; exon_number "75"; gene_name "ENSCGRG00001019145.1"; oId "ENSCGRT00001024238.1"; nearest_ref "ENSCGRT00001024238.1"; class_code "="; tss_id "TSS7968"; p_id "P5225";
LT883666v1	Cufflinks	exon	14017384	14017484	.	-	.	gene_id "XLOC_006026"; transcript_id "TCONS_00010780"; exon_number "75"; gene_name "ENSCGRG00001019145.1"; oId "CUFF.4769.3"; nearest_ref "ENSCGRT00001024226.1"; class_code "j"; tss_id "TSS7968";
LT883666v1	Cufflinks	exon	14017384	14017484	.	-	.	gene_id "XLOC_006026"; transcript_id "TCONS_00010779"; exon_number "76"; gene_name "ENSCGRG00001019145.1"; oId "CUFF.4769.1"; nearest_ref "ENSCGRT00001024226.1"; class_code "j"; tss_id "TSS7968";
LT883666v1	Cufflinks	exon	14017753	14017854	.	-	.	gene_id "XLOC_006026"; transcript_id "TCONS_00010781"; exon_number "77"; gene_name "ENSCGRG00001019145.1"; oId "ENSCGRT00001024226.1"; nearest_ref "ENSCGRT00001024226.1"; class_code "="; tss_id "TSS7968"; p_id "P5226";
LT883666v1	Cufflinks	exon	14017753	14017854	.	-	.	gene_id "XLOC_006026"; transcript_id "TCONS_00010783"; exon_number "77"; gene_name "ENSCGRG00001019145.1"; oId "ENSCGRT00001024249.1"; nearest_ref "ENSCGRT00001024249.1"; class_code "="; tss_id "TSS7968"; p_id "P5224";
LT883666v1	Cufflinks	exon	14017753	14017854	.	-	.	gene_id "XLOC_006026"; transcript_id "TCONS_00010782"; exon_number "76"; gene_name "ENSCGRG00001019145.1"; oId "ENSCGRT00001024238.1"; nearest_ref "ENSCGRT00001024238.1"; class_code "="; tss_id "TSS7968"; p_id "P5225";
LT883666v1	Cufflinks	exon	14017753	14017854	.	-	.	gene_id "XLOC_006026"; transcript_id "TCONS_00010780"; exon_number "76"; gene_name "ENSCGRG00001019145.1"; oId "CUFF.4769.3"; nearest_ref "ENSCGRT00001024226.1"; class_code "j"; tss_id "TSS7968";
LT883666v1	Cufflinks	exon	14017753	14017854	.	-	.	gene_id "XLOC_006026"; transcript_id "TCONS_00010779"; exon_number "77"; gene_name "ENSCGRG00001019145.1"; oId "CUFF.4769.1"; nearest_ref "ENSCGRT00001024226.1"; class_code "j"; tss_id "TSS7968";
LT883666v1	Cufflinks	exon	14019244	14019453	.	-	.	gene_id "XLOC_006026"; transcript_id "TCONS_00010781"; exon_number "78"; gene_name "ENSCGRG00001019145.1"; oId "ENSCGRT00001024226.1"; nearest_ref "ENSCGRT00001024226.1"; class_code "="; tss_id "TSS7968"; p_id "P5226";
LT883666v1	Cufflinks	exon	14019244	14019453	.	-	.	gene_id "XLOC_006026"; transcript_id "TCONS_00010783"; exon_number "78"; gene_name "ENSCGRG00001019145.1"; oId "ENSCGRT00001024249.1"; nearest_ref "ENSCGRT00001024249.1"; class_code "="; tss_id "TSS7968"; p_id "P5224";
LT883666v1	Cufflinks	exon	14019244	14019453	.	-	.	gene_id "XLOC_006026"; transcript_id "TCONS_00010782"; exon_number "77"; gene_name "ENSCGRG00001019145.1"; oId "ENSCGRT00001024238.1"; nearest_ref "ENSCGRT00001024238.1"; class_code "="; tss_id "TSS7968"; p_id "P5225";
LT883666v1	Cufflinks	exon	14019244	14019453	.	-	.	gene_id "XLOC_006026"; transcript_id "TCONS_00010780"; exon_number "77"; gene_name "ENSCGRG00001019145.1"; oId "CUFF.4769.3"; nearest_ref "ENSCGRT00001024226.1"; class_code "j"; tss_id "TSS7968";
LT883666v1	Cufflinks	exon	14019244	14019453	.	-	.	gene_id "XLOC_006026"; transcript_id "TCONS_00010779"; exon_number "78"; gene_name "ENSCGRG00001019145.1"; oId "CUFF.4769.1"; nearest_ref "ENSCGRT00001024226.1"; class_code "j"; tss_id "TSS7968";
LT883666v1	Cufflinks	exon	14020113	14020270	.	-	.	gene_id "XLOC_006026"; transcript_id "TCONS_00010781"; exon_number "79"; gene_name "ENSCGRG00001019145.1"; oId "ENSCGRT00001024226.1"; nearest_ref "ENSCGRT00001024226.1"; class_code "="; tss_id "TSS7968"; p_id "P5226";
LT883666v1	Cufflinks	exon	14020113	14020270	.	-	.	gene_id "XLOC_006026"; transcript_id "TCONS_00010783"; exon_number "79"; gene_name "ENSCGRG00001019145.1"; oId "ENSCGRT00001024249.1"; nearest_ref "ENSCGRT00001024249.1"; class_code "="; tss_id "TSS7968"; p_id "P5224";
LT883666v1	Cufflinks	exon	14020113	14020270	.	-	.	gene_id "XLOC_006026"; transcript_id "TCONS_00010782"; exon_number "78"; gene_name "ENSCGRG00001019145.1"; oId "ENSCGRT00001024238.1"; nearest_ref "ENSCGRT00001024238.1"; class_code "="; tss_id "TSS7968"; p_id "P5225";
LT883666v1	Cufflinks	exon	14020113	14020270	.	-	.	gene_id "XLOC_006026"; transcript_id "TCONS_00010780"; exon_number "78"; gene_name "ENSCGRG00001019145.1"; oId "CUFF.4769.3"; nearest_ref "ENSCGRT00001024226.1"; class_code "j"; tss_id "TSS7968";
LT883666v1	Cufflinks	exon	14020113	14020270	.	-	.	gene_id "XLOC_006026"; transcript_id "TCONS_00010779"; exon_number "79"; gene_name "ENSCGRG00001019145.1"; oId "CUFF.4769.1"; nearest_ref "ENSCGRT00001024226.1"; class_code "j"; tss_id "TSS7968";
LT883666v1	Cufflinks	exon	14021397	14021494	.	-	.	gene_id "XLOC_006026"; transcript_id "TCONS_00010781"; exon_number "80"; gene_name "ENSCGRG00001019145.1"; oId "ENSCGRT00001024226.1"; nearest_ref "ENSCGRT00001024226.1"; class_code "="; tss_id "TSS7968"; p_id "P5226";
LT883666v1	Cufflinks	exon	14021397	14021494	.	-	.	gene_id "XLOC_006026"; transcript_id "TCONS_00010783"; exon_number "80"; gene_name "ENSCGRG00001019145.1"; oId "ENSCGRT00001024249.1"; nearest_ref "ENSCGRT00001024249.1"; class_code "="; tss_id "TSS7968"; p_id "P5224";
LT883666v1	Cufflinks	exon	14021397	14021494	.	-	.	gene_id "XLOC_006026"; transcript_id "TCONS_00010782"; exon_number "79"; gene_name "ENSCGRG00001019145.1"; oId "ENSCGRT00001024238.1"; nearest_ref "ENSCGRT00001024238.1"; class_code "="; tss_id "TSS7968"; p_id "P5225";
LT883666v1	Cufflinks	exon	14021397	14021494	.	-	.	gene_id "XLOC_006026"; transcript_id "TCONS_00010780"; exon_number "79"; gene_name "ENSCGRG00001019145.1"; oId "CUFF.4769.3"; nearest_ref "ENSCGRT00001024226.1"; class_code "j"; tss_id "TSS7968";
LT883666v1	Cufflinks	exon	14021397	14021494	.	-	.	gene_id "XLOC_006026"; transcript_id "TCONS_00010779"; exon_number "80"; gene_name "ENSCGRG00001019145.1"; oId "CUFF.4769.1"; nearest_ref "ENSCGRT00001024226.1"; class_code "j"; tss_id "TSS7968";
LT883666v1	Cufflinks	exon	14022363	14022487	.	-	.	gene_id "XLOC_006026"; transcript_id "TCONS_00010781"; exon_number "81"; gene_name "ENSCGRG00001019145.1"; oId "ENSCGRT00001024226.1"; nearest_ref "ENSCGRT00001024226.1"; class_code "="; tss_id "TSS7968"; p_id "P5226";
LT883666v1	Cufflinks	exon	14022363	14022487	.	-	.	gene_id "XLOC_006026"; transcript_id "TCONS_00010783"; exon_number "81"; gene_name "ENSCGRG00001019145.1"; oId "ENSCGRT00001024249.1"; nearest_ref "ENSCGRT00001024249.1"; class_code "="; tss_id "TSS7968"; p_id "P5224";
LT883666v1	Cufflinks	exon	14022363	14022487	.	-	.	gene_id "XLOC_006026"; transcript_id "TCONS_00010782"; exon_number "80"; gene_name "ENSCGRG00001019145.1"; oId "ENSCGRT00001024238.1"; nearest_ref "ENSCGRT00001024238.1"; class_code "="; tss_id "TSS7968"; p_id "P5225";
LT883666v1	Cufflinks	exon	14022363	14022487	.	-	.	gene_id "XLOC_006026"; transcript_id "TCONS_00010780"; exon_number "80"; gene_name "ENSCGRG00001019145.1"; oId "CUFF.4769.3"; nearest_ref "ENSCGRT00001024226.1"; class_code "j"; tss_id "TSS7968";
LT883666v1	Cufflinks	exon	14022363	14022487	.	-	.	gene_id "XLOC_006026"; transcript_id "TCONS_00010779"; exon_number "81"; gene_name "ENSCGRG00001019145.1"; oId "CUFF.4769.1"; nearest_ref "ENSCGRT00001024226.1"; class_code "j"; tss_id "TSS7968";
LT883666v1	Cufflinks	exon	14023805	14024034	.	-	.	gene_id "XLOC_006026"; transcript_id "TCONS_00010781"; exon_number "82"; gene_name "ENSCGRG00001019145.1"; oId "ENSCGRT00001024226.1"; nearest_ref "ENSCGRT00001024226.1"; class_code "="; tss_id "TSS7968"; p_id "P5226";
LT883666v1	Cufflinks	exon	14023805	14024034	.	-	.	gene_id "XLOC_006026"; transcript_id "TCONS_00010783"; exon_number "82"; gene_name "ENSCGRG00001019145.1"; oId "ENSCGRT00001024249.1"; nearest_ref "ENSCGRT00001024249.1"; class_code "="; tss_id "TSS7968"; p_id "P5224";
LT883666v1	Cufflinks	exon	14023805	14024034	.	-	.	gene_id "XLOC_006026"; transcript_id "TCONS_00010782"; exon_number "81"; gene_name "ENSCGRG00001019145.1"; oId "ENSCGRT00001024238.1"; nearest_ref "ENSCGRT00001024238.1"; class_code "="; tss_id "TSS7968"; p_id "P5225";
LT883666v1	Cufflinks	exon	14023805	14024034	.	-	.	gene_id "XLOC_006026"; transcript_id "TCONS_00010780"; exon_number "81"; gene_name "ENSCGRG00001019145.1"; oId "CUFF.4769.3"; nearest_ref "ENSCGRT00001024226.1"; class_code "j"; tss_id "TSS7968";
LT883666v1	Cufflinks	exon	14023805	14024034	.	-	.	gene_id "XLOC_006026"; transcript_id "TCONS_00010779"; exon_number "82"; gene_name "ENSCGRG00001019145.1"; oId "CUFF.4769.1"; nearest_ref "ENSCGRT00001024226.1"; class_code "j"; tss_id "TSS7968";
LT883666v1	Cufflinks	exon	14024121	14024243	.	-	.	gene_id "XLOC_006026"; transcript_id "TCONS_00010781"; exon_number "83"; gene_name "ENSCGRG00001019145.1"; oId "ENSCGRT00001024226.1"; nearest_ref "ENSCGRT00001024226.1"; class_code "="; tss_id "TSS7968"; p_id "P5226";
LT883666v1	Cufflinks	exon	14024121	14024243	.	-	.	gene_id "XLOC_006026"; transcript_id "TCONS_00010783"; exon_number "83"; gene_name "ENSCGRG00001019145.1"; oId "ENSCGRT00001024249.1"; nearest_ref "ENSCGRT00001024249.1"; class_code "="; tss_id "TSS7968"; p_id "P5224";
LT883666v1	Cufflinks	exon	14024121	14024243	.	-	.	gene_id "XLOC_006026"; transcript_id "TCONS_00010782"; exon_number "82"; gene_name "ENSCGRG00001019145.1"; oId "ENSCGRT00001024238.1"; nearest_ref "ENSCGRT00001024238.1"; class_code "="; tss_id "TSS7968"; p_id "P5225";
LT883666v1	Cufflinks	exon	14024121	14024243	.	-	.	gene_id "XLOC_006026"; transcript_id "TCONS_00010780"; exon_number "82"; gene_name "ENSCGRG00001019145.1"; oId "CUFF.4769.3"; nearest_ref "ENSCGRT00001024226.1"; class_code "j"; tss_id "TSS7968";
LT883666v1	Cufflinks	exon	14024121	14024243	.	-	.	gene_id "XLOC_006026"; transcript_id "TCONS_00010779"; exon_number "83"; gene_name "ENSCGRG00001019145.1"; oId "CUFF.4769.1"; nearest_ref "ENSCGRT00001024226.1"; class_code "j"; tss_id "TSS7968";
LT883666v1	Cufflinks	exon	14024384	14024566	.	-	.	gene_id "XLOC_006026"; transcript_id "TCONS_00010781"; exon_number "84"; gene_name "ENSCGRG00001019145.1"; oId "ENSCGRT00001024226.1"; nearest_ref "ENSCGRT00001024226.1"; class_code "="; tss_id "TSS7968"; p_id "P5226";
LT883666v1	Cufflinks	exon	14024384	14024566	.	-	.	gene_id "XLOC_006026"; transcript_id "TCONS_00010783"; exon_number "84"; gene_name "ENSCGRG00001019145.1"; oId "ENSCGRT00001024249.1"; nearest_ref "ENSCGRT00001024249.1"; class_code "="; tss_id "TSS7968"; p_id "P5224";
LT883666v1	Cufflinks	exon	14024384	14024566	.	-	.	gene_id "XLOC_006026"; transcript_id "TCONS_00010782"; exon_number "83"; gene_name "ENSCGRG00001019145.1"; oId "ENSCGRT00001024238.1"; nearest_ref "ENSCGRT00001024238.1"; class_code "="; tss_id "TSS7968"; p_id "P5225";
LT883666v1	Cufflinks	exon	14024384	14024566	.	-	.	gene_id "XLOC_006026"; transcript_id "TCONS_00010780"; exon_number "83"; gene_name "ENSCGRG00001019145.1"; oId "CUFF.4769.3"; nearest_ref "ENSCGRT00001024226.1"; class_code "j"; tss_id "TSS7968";
LT883666v1	Cufflinks	exon	14024384	14024566	.	-	.	gene_id "XLOC_006026"; transcript_id "TCONS_00010779"; exon_number "84"; gene_name "ENSCGRG00001019145.1"; oId "CUFF.4769.1"; nearest_ref "ENSCGRT00001024226.1"; class_code "j"; tss_id "TSS7968";
LT883666v1	Cufflinks	exon	14025394	14025522	.	-	.	gene_id "XLOC_006026"; transcript_id "TCONS_00010781"; exon_number "85"; gene_name "ENSCGRG00001019145.1"; oId "ENSCGRT00001024226.1"; nearest_ref "ENSCGRT00001024226.1"; class_code "="; tss_id "TSS7968"; p_id "P5226";
LT883666v1	Cufflinks	exon	14025394	14025522	.	-	.	gene_id "XLOC_006026"; transcript_id "TCONS_00010783"; exon_number "85"; gene_name "ENSCGRG00001019145.1"; oId "ENSCGRT00001024249.1"; nearest_ref "ENSCGRT00001024249.1"; class_code "="; tss_id "TSS7968"; p_id "P5224";
LT883666v1	Cufflinks	exon	14025394	14025522	.	-	.	gene_id "XLOC_006026"; transcript_id "TCONS_00010782"; exon_number "84"; gene_name "ENSCGRG00001019145.1"; oId "ENSCGRT00001024238.1"; nearest_ref "ENSCGRT00001024238.1"; class_code "="; tss_id "TSS7968"; p_id "P5225";
LT883666v1	Cufflinks	exon	14025394	14025522	.	-	.	gene_id "XLOC_006026"; transcript_id "TCONS_00010780"; exon_number "84"; gene_name "ENSCGRG00001019145.1"; oId "CUFF.4769.3"; nearest_ref "ENSCGRT00001024226.1"; class_code "j"; tss_id "TSS7968";
LT883666v1	Cufflinks	exon	14025394	14025522	.	-	.	gene_id "XLOC_006026"; transcript_id "TCONS_00010779"; exon_number "85"; gene_name "ENSCGRG00001019145.1"; oId "CUFF.4769.1"; nearest_ref "ENSCGRT00001024226.1"; class_code "j"; tss_id "TSS7968";
LT883666v1	Cufflinks	exon	14026490	14026569	.	-	.	gene_id "XLOC_006026"; transcript_id "TCONS_00010781"; exon_number "86"; gene_name "ENSCGRG00001019145.1"; oId "ENSCGRT00001024226.1"; nearest_ref "ENSCGRT00001024226.1"; class_code "="; tss_id "TSS7968"; p_id "P5226";
LT883666v1	Cufflinks	exon	14026490	14026569	.	-	.	gene_id "XLOC_006026"; transcript_id "TCONS_00010783"; exon_number "86"; gene_name "ENSCGRG00001019145.1"; oId "ENSCGRT00001024249.1"; nearest_ref "ENSCGRT00001024249.1"; class_code "="; tss_id "TSS7968"; p_id "P5224";
LT883666v1	Cufflinks	exon	14026490	14026569	.	-	.	gene_id "XLOC_006026"; transcript_id "TCONS_00010782"; exon_number "85"; gene_name "ENSCGRG00001019145.1"; oId "ENSCGRT00001024238.1"; nearest_ref "ENSCGRT00001024238.1"; class_code "="; tss_id "TSS7968"; p_id "P5225";
LT883666v1	Cufflinks	exon	14026490	14026569	.	-	.	gene_id "XLOC_006026"; transcript_id "TCONS_00010780"; exon_number "85"; gene_name "ENSCGRG00001019145.1"; oId "CUFF.4769.3"; nearest_ref "ENSCGRT00001024226.1"; class_code "j"; tss_id "TSS7968";
LT883666v1	Cufflinks	exon	14026490	14026569	.	-	.	gene_id "XLOC_006026"; transcript_id "TCONS_00010779"; exon_number "86"; gene_name "ENSCGRG00001019145.1"; oId "CUFF.4769.1"; nearest_ref "ENSCGRT00001024226.1"; class_code "j"; tss_id "TSS7968";
LT883666v1	Cufflinks	exon	14026777	14026912	.	-	.	gene_id "XLOC_006026"; transcript_id "TCONS_00010781"; exon_number "87"; gene_name "ENSCGRG00001019145.1"; oId "ENSCGRT00001024226.1"; nearest_ref "ENSCGRT00001024226.1"; class_code "="; tss_id "TSS7968"; p_id "P5226";
LT883666v1	Cufflinks	exon	14026777	14026912	.	-	.	gene_id "XLOC_006026"; transcript_id "TCONS_00010783"; exon_number "87"; gene_name "ENSCGRG00001019145.1"; oId "ENSCGRT00001024249.1"; nearest_ref "ENSCGRT00001024249.1"; class_code "="; tss_id "TSS7968"; p_id "P5224";
LT883666v1	Cufflinks	exon	14026777	14026912	.	-	.	gene_id "XLOC_006026"; transcript_id "TCONS_00010782"; exon_number "86"; gene_name "ENSCGRG00001019145.1"; oId "ENSCGRT00001024238.1"; nearest_ref "ENSCGRT00001024238.1"; class_code "="; tss_id "TSS7968"; p_id "P5225";
LT883666v1	Cufflinks	exon	14026777	14026912	.	-	.	gene_id "XLOC_006026"; transcript_id "TCONS_00010780"; exon_number "86"; gene_name "ENSCGRG00001019145.1"; oId "CUFF.4769.3"; nearest_ref "ENSCGRT00001024226.1"; class_code "j"; tss_id "TSS7968";
LT883666v1	Cufflinks	exon	14026777	14026912	.	-	.	gene_id "XLOC_006026"; transcript_id "TCONS_00010779"; exon_number "87"; gene_name "ENSCGRG00001019145.1"; oId "CUFF.4769.1"; nearest_ref "ENSCGRT00001024226.1"; class_code "j"; tss_id "TSS7968";
LT883666v1	Cufflinks	exon	14027449	14027731	.	-	.	gene_id "XLOC_006026"; transcript_id "TCONS_00010781"; exon_number "88"; gene_name "ENSCGRG00001019145.1"; oId "ENSCGRT00001024226.1"; nearest_ref "ENSCGRT00001024226.1"; class_code "="; tss_id "TSS7968"; p_id "P5226";
LT883666v1	Cufflinks	exon	14027449	14027731	.	-	.	gene_id "XLOC_006026"; transcript_id "TCONS_00010783"; exon_number "88"; gene_name "ENSCGRG00001019145.1"; oId "ENSCGRT00001024249.1"; nearest_ref "ENSCGRT00001024249.1"; class_code "="; tss_id "TSS7968"; p_id "P5224";
LT883666v1	Cufflinks	exon	14027449	14027731	.	-	.	gene_id "XLOC_006026"; transcript_id "TCONS_00010782"; exon_number "87"; gene_name "ENSCGRG00001019145.1"; oId "ENSCGRT00001024238.1"; nearest_ref "ENSCGRT00001024238.1"; class_code "="; tss_id "TSS7968"; p_id "P5225";
LT883666v1	Cufflinks	exon	14027449	14027731	.	-	.	gene_id "XLOC_006026"; transcript_id "TCONS_00010780"; exon_number "87"; gene_name "ENSCGRG00001019145.1"; oId "CUFF.4769.3"; nearest_ref "ENSCGRT00001024226.1"; class_code "j"; tss_id "TSS7968";
LT883666v1	Cufflinks	exon	14027449	14027731	.	-	.	gene_id "XLOC_006026"; transcript_id "TCONS_00010779"; exon_number "88"; gene_name "ENSCGRG00001019145.1"; oId "CUFF.4769.1"; nearest_ref "ENSCGRT00001024226.1"; class_code "j"; tss_id "TSS7968";
LT883666v1	Cufflinks	exon	14028787	14028956	.	-	.	gene_id "XLOC_006026"; transcript_id "TCONS_00010781"; exon_number "89"; gene_name "ENSCGRG00001019145.1"; oId "ENSCGRT00001024226.1"; nearest_ref "ENSCGRT00001024226.1"; class_code "="; tss_id "TSS7968"; p_id "P5226";
LT883666v1	Cufflinks	exon	14028787	14028956	.	-	.	gene_id "XLOC_006026"; transcript_id "TCONS_00010783"; exon_number "89"; gene_name "ENSCGRG00001019145.1"; oId "ENSCGRT00001024249.1"; nearest_ref "ENSCGRT00001024249.1"; class_code "="; tss_id "TSS7968"; p_id "P5224";
LT883666v1	Cufflinks	exon	14028787	14028956	.	-	.	gene_id "XLOC_006026"; transcript_id "TCONS_00010782"; exon_number "88"; gene_name "ENSCGRG00001019145.1"; oId "ENSCGRT00001024238.1"; nearest_ref "ENSCGRT00001024238.1"; class_code "="; tss_id "TSS7968"; p_id "P5225";
LT883666v1	Cufflinks	exon	14028787	14028956	.	-	.	gene_id "XLOC_006026"; transcript_id "TCONS_00010780"; exon_number "88"; gene_name "ENSCGRG00001019145.1"; oId "CUFF.4769.3"; nearest_ref "ENSCGRT00001024226.1"; class_code "j"; tss_id "TSS7968";
LT883666v1	Cufflinks	exon	14028787	14028956	.	-	.	gene_id "XLOC_006026"; transcript_id "TCONS_00010779"; exon_number "89"; gene_name "ENSCGRG00001019145.1"; oId "CUFF.4769.1"; nearest_ref "ENSCGRT00001024226.1"; class_code "j"; tss_id "TSS7968";
LT883666v1	Cufflinks	exon	14032622	14032707	.	-	.	gene_id "XLOC_006026"; transcript_id "TCONS_00010781"; exon_number "90"; gene_name "ENSCGRG00001019145.1"; oId "ENSCGRT00001024226.1"; nearest_ref "ENSCGRT00001024226.1"; class_code "="; tss_id "TSS7968"; p_id "P5226";
LT883666v1	Cufflinks	exon	14032622	14032707	.	-	.	gene_id "XLOC_006026"; transcript_id "TCONS_00010783"; exon_number "90"; gene_name "ENSCGRG00001019145.1"; oId "ENSCGRT00001024249.1"; nearest_ref "ENSCGRT00001024249.1"; class_code "="; tss_id "TSS7968"; p_id "P5224";
LT883666v1	Cufflinks	exon	14032622	14032707	.	-	.	gene_id "XLOC_006026"; transcript_id "TCONS_00010782"; exon_number "89"; gene_name "ENSCGRG00001019145.1"; oId "ENSCGRT00001024238.1"; nearest_ref "ENSCGRT00001024238.1"; class_code "="; tss_id "TSS7968"; p_id "P5225";
LT883666v1	Cufflinks	exon	14032622	14032707	.	-	.	gene_id "XLOC_006026"; transcript_id "TCONS_00010780"; exon_number "89"; gene_name "ENSCGRG00001019145.1"; oId "CUFF.4769.3"; nearest_ref "ENSCGRT00001024226.1"; class_code "j"; tss_id "TSS7968";
LT883666v1	Cufflinks	exon	14032622	14032707	.	-	.	gene_id "XLOC_006026"; transcript_id "TCONS_00010779"; exon_number "90"; gene_name "ENSCGRG00001019145.1"; oId "CUFF.4769.1"; nearest_ref "ENSCGRT00001024226.1"; class_code "j"; tss_id "TSS7968";
LT883666v1	Cufflinks	exon	14032786	14032945	.	-	.	gene_id "XLOC_006026"; transcript_id "TCONS_00010781"; exon_number "91"; gene_name "ENSCGRG00001019145.1"; oId "ENSCGRT00001024226.1"; nearest_ref "ENSCGRT00001024226.1"; class_code "="; tss_id "TSS7968"; p_id "P5226";
LT883666v1	Cufflinks	exon	14032786	14032945	.	-	.	gene_id "XLOC_006026"; transcript_id "TCONS_00010783"; exon_number "91"; gene_name "ENSCGRG00001019145.1"; oId "ENSCGRT00001024249.1"; nearest_ref "ENSCGRT00001024249.1"; class_code "="; tss_id "TSS7968"; p_id "P5224";
LT883666v1	Cufflinks	exon	14032786	14032945	.	-	.	gene_id "XLOC_006026"; transcript_id "TCONS_00010782"; exon_number "90"; gene_name "ENSCGRG00001019145.1"; oId "ENSCGRT00001024238.1"; nearest_ref "ENSCGRT00001024238.1"; class_code "="; tss_id "TSS7968"; p_id "P5225";
LT883666v1	Cufflinks	exon	14032786	14032945	.	-	.	gene_id "XLOC_006026"; transcript_id "TCONS_00010780"; exon_number "90"; gene_name "ENSCGRG00001019145.1"; oId "CUFF.4769.3"; nearest_ref "ENSCGRT00001024226.1"; class_code "j"; tss_id "TSS7968";
LT883666v1	Cufflinks	exon	14032786	14032945	.	-	.	gene_id "XLOC_006026"; transcript_id "TCONS_00010779"; exon_number "91"; gene_name "ENSCGRG00001019145.1"; oId "CUFF.4769.1"; nearest_ref "ENSCGRT00001024226.1"; class_code "j"; tss_id "TSS7968";
LT883666v1	Cufflinks	exon	14033924	14034111	.	-	.	gene_id "XLOC_006026"; transcript_id "TCONS_00010781"; exon_number "92"; gene_name "ENSCGRG00001019145.1"; oId "ENSCGRT00001024226.1"; nearest_ref "ENSCGRT00001024226.1"; class_code "="; tss_id "TSS7968"; p_id "P5226";
LT883666v1	Cufflinks	exon	14033924	14034111	.	-	.	gene_id "XLOC_006026"; transcript_id "TCONS_00010783"; exon_number "92"; gene_name "ENSCGRG00001019145.1"; oId "ENSCGRT00001024249.1"; nearest_ref "ENSCGRT00001024249.1"; class_code "="; tss_id "TSS7968"; p_id "P5224";
LT883666v1	Cufflinks	exon	14033924	14034111	.	-	.	gene_id "XLOC_006026"; transcript_id "TCONS_00010782"; exon_number "91"; gene_name "ENSCGRG00001019145.1"; oId "ENSCGRT00001024238.1"; nearest_ref "ENSCGRT00001024238.1"; class_code "="; tss_id "TSS7968"; p_id "P5225";
LT883666v1	Cufflinks	exon	14033924	14034111	.	-	.	gene_id "XLOC_006026"; transcript_id "TCONS_00010780"; exon_number "91"; gene_name "ENSCGRG00001019145.1"; oId "CUFF.4769.3"; nearest_ref "ENSCGRT00001024226.1"; class_code "j"; tss_id "TSS7968";
LT883666v1	Cufflinks	exon	14033924	14034111	.	-	.	gene_id "XLOC_006026"; transcript_id "TCONS_00010779"; exon_number "92"; gene_name "ENSCGRG00001019145.1"; oId "CUFF.4769.1"; nearest_ref "ENSCGRT00001024226.1"; class_code "j"; tss_id "TSS7968";
LT883666v1	Cufflinks	exon	14035016	14035133	.	-	.	gene_id "XLOC_006026"; transcript_id "TCONS_00010781"; exon_number "93"; gene_name "ENSCGRG00001019145.1"; oId "ENSCGRT00001024226.1"; nearest_ref "ENSCGRT00001024226.1"; class_code "="; tss_id "TSS7968"; p_id "P5226";
LT883666v1	Cufflinks	exon	14035016	14035133	.	-	.	gene_id "XLOC_006026"; transcript_id "TCONS_00010783"; exon_number "93"; gene_name "ENSCGRG00001019145.1"; oId "ENSCGRT00001024249.1"; nearest_ref "ENSCGRT00001024249.1"; class_code "="; tss_id "TSS7968"; p_id "P5224";
LT883666v1	Cufflinks	exon	14035016	14035133	.	-	.	gene_id "XLOC_006026"; transcript_id "TCONS_00010782"; exon_number "92"; gene_name "ENSCGRG00001019145.1"; oId "ENSCGRT00001024238.1"; nearest_ref "ENSCGRT00001024238.1"; class_code "="; tss_id "TSS7968"; p_id "P5225";
LT883666v1	Cufflinks	exon	14035016	14035133	.	-	.	gene_id "XLOC_006026"; transcript_id "TCONS_00010780"; exon_number "92"; gene_name "ENSCGRG00001019145.1"; oId "CUFF.4769.3"; nearest_ref "ENSCGRT00001024226.1"; class_code "j"; tss_id "TSS7968";
LT883666v1	Cufflinks	exon	14035016	14035133	.	-	.	gene_id "XLOC_006026"; transcript_id "TCONS_00010779"; exon_number "93"; gene_name "ENSCGRG00001019145.1"; oId "CUFF.4769.1"; nearest_ref "ENSCGRT00001024226.1"; class_code "j"; tss_id "TSS7968";
LT883666v1	Cufflinks	exon	14035673	14035810	.	-	.	gene_id "XLOC_006026"; transcript_id "TCONS_00010781"; exon_number "94"; gene_name "ENSCGRG00001019145.1"; oId "ENSCGRT00001024226.1"; nearest_ref "ENSCGRT00001024226.1"; class_code "="; tss_id "TSS7968"; p_id "P5226";
LT883666v1	Cufflinks	exon	14035673	14035810	.	-	.	gene_id "XLOC_006026"; transcript_id "TCONS_00010783"; exon_number "94"; gene_name "ENSCGRG00001019145.1"; oId "ENSCGRT00001024249.1"; nearest_ref "ENSCGRT00001024249.1"; class_code "="; tss_id "TSS7968"; p_id "P5224";
LT883666v1	Cufflinks	exon	14035673	14035810	.	-	.	gene_id "XLOC_006026"; transcript_id "TCONS_00010782"; exon_number "93"; gene_name "ENSCGRG00001019145.1"; oId "ENSCGRT00001024238.1"; nearest_ref "ENSCGRT00001024238.1"; class_code "="; tss_id "TSS7968"; p_id "P5225";
LT883666v1	Cufflinks	exon	14035673	14035810	.	-	.	gene_id "XLOC_006026"; transcript_id "TCONS_00010780"; exon_number "93"; gene_name "ENSCGRG00001019145.1"; oId "CUFF.4769.3"; nearest_ref "ENSCGRT00001024226.1"; class_code "j"; tss_id "TSS7968";
LT883666v1	Cufflinks	exon	14035673	14035810	.	-	.	gene_id "XLOC_006026"; transcript_id "TCONS_00010779"; exon_number "94"; gene_name "ENSCGRG00001019145.1"; oId "CUFF.4769.1"; nearest_ref "ENSCGRT00001024226.1"; class_code "j"; tss_id "TSS7968";
LT883666v1	Cufflinks	exon	14035942	14036041	.	-	.	gene_id "XLOC_006026"; transcript_id "TCONS_00010781"; exon_number "95"; gene_name "ENSCGRG00001019145.1"; oId "ENSCGRT00001024226.1"; nearest_ref "ENSCGRT00001024226.1"; class_code "="; tss_id "TSS7968"; p_id "P5226";
LT883666v1	Cufflinks	exon	14035942	14036041	.	-	.	gene_id "XLOC_006026"; transcript_id "TCONS_00010783"; exon_number "95"; gene_name "ENSCGRG00001019145.1"; oId "ENSCGRT00001024249.1"; nearest_ref "ENSCGRT00001024249.1"; class_code "="; tss_id "TSS7968"; p_id "P5224";
LT883666v1	Cufflinks	exon	14035942	14036041	.	-	.	gene_id "XLOC_006026"; transcript_id "TCONS_00010782"; exon_number "94"; gene_name "ENSCGRG00001019145.1"; oId "ENSCGRT00001024238.1"; nearest_ref "ENSCGRT00001024238.1"; class_code "="; tss_id "TSS7968"; p_id "P5225";
LT883666v1	Cufflinks	exon	14035942	14036041	.	-	.	gene_id "XLOC_006026"; transcript_id "TCONS_00010780"; exon_number "94"; gene_name "ENSCGRG00001019145.1"; oId "CUFF.4769.3"; nearest_ref "ENSCGRT00001024226.1"; class_code "j"; tss_id "TSS7968";
LT883666v1	Cufflinks	exon	14035942	14036041	.	-	.	gene_id "XLOC_006026"; transcript_id "TCONS_00010779"; exon_number "95"; gene_name "ENSCGRG00001019145.1"; oId "CUFF.4769.1"; nearest_ref "ENSCGRT00001024226.1"; class_code "j"; tss_id "TSS7968";
LT883666v1	Cufflinks	exon	14037566	14037756	.	-	.	gene_id "XLOC_006026"; transcript_id "TCONS_00010781"; exon_number "96"; gene_name "ENSCGRG00001019145.1"; oId "ENSCGRT00001024226.1"; nearest_ref "ENSCGRT00001024226.1"; class_code "="; tss_id "TSS7968"; p_id "P5226";
LT883666v1	Cufflinks	exon	14037566	14037756	.	-	.	gene_id "XLOC_006026"; transcript_id "TCONS_00010783"; exon_number "96"; gene_name "ENSCGRG00001019145.1"; oId "ENSCGRT00001024249.1"; nearest_ref "ENSCGRT00001024249.1"; class_code "="; tss_id "TSS7968"; p_id "P5224";
LT883666v1	Cufflinks	exon	14037566	14037756	.	-	.	gene_id "XLOC_006026"; transcript_id "TCONS_00010782"; exon_number "95"; gene_name "ENSCGRG00001019145.1"; oId "ENSCGRT00001024238.1"; nearest_ref "ENSCGRT00001024238.1"; class_code "="; tss_id "TSS7968"; p_id "P5225";
LT883666v1	Cufflinks	exon	14037566	14037756	.	-	.	gene_id "XLOC_006026"; transcript_id "TCONS_00010780"; exon_number "95"; gene_name "ENSCGRG00001019145.1"; oId "CUFF.4769.3"; nearest_ref "ENSCGRT00001024226.1"; class_code "j"; tss_id "TSS7968";
LT883666v1	Cufflinks	exon	14037566	14037756	.	-	.	gene_id "XLOC_006026"; transcript_id "TCONS_00010779"; exon_number "96"; gene_name "ENSCGRG00001019145.1"; oId "CUFF.4769.1"; nearest_ref "ENSCGRT00001024226.1"; class_code "j"; tss_id "TSS7968";
LT883666v1	Cufflinks	exon	14037837	14037896	.	-	.	gene_id "XLOC_006026"; transcript_id "TCONS_00010781"; exon_number "97"; gene_name "ENSCGRG00001019145.1"; oId "ENSCGRT00001024226.1"; nearest_ref "ENSCGRT00001024226.1"; class_code "="; tss_id "TSS7968"; p_id "P5226";
LT883666v1	Cufflinks	exon	14037837	14037896	.	-	.	gene_id "XLOC_006026"; transcript_id "TCONS_00010783"; exon_number "97"; gene_name "ENSCGRG00001019145.1"; oId "ENSCGRT00001024249.1"; nearest_ref "ENSCGRT00001024249.1"; class_code "="; tss_id "TSS7968"; p_id "P5224";
LT883666v1	Cufflinks	exon	14037837	14037896	.	-	.	gene_id "XLOC_006026"; transcript_id "TCONS_00010782"; exon_number "96"; gene_name "ENSCGRG00001019145.1"; oId "ENSCGRT00001024238.1"; nearest_ref "ENSCGRT00001024238.1"; class_code "="; tss_id "TSS7968"; p_id "P5225";
LT883666v1	Cufflinks	exon	14037837	14037896	.	-	.	gene_id "XLOC_006026"; transcript_id "TCONS_00010780"; exon_number "96"; gene_name "ENSCGRG00001019145.1"; oId "CUFF.4769.3"; nearest_ref "ENSCGRT00001024226.1"; class_code "j"; tss_id "TSS7968";
LT883666v1	Cufflinks	exon	14037837	14037896	.	-	.	gene_id "XLOC_006026"; transcript_id "TCONS_00010779"; exon_number "97"; gene_name "ENSCGRG00001019145.1"; oId "CUFF.4769.1"; nearest_ref "ENSCGRT00001024226.1"; class_code "j"; tss_id "TSS7968";
LT883666v1	Cufflinks	exon	14038441	14038565	.	-	.	gene_id "XLOC_006026"; transcript_id "TCONS_00010781"; exon_number "98"; gene_name "ENSCGRG00001019145.1"; oId "ENSCGRT00001024226.1"; nearest_ref "ENSCGRT00001024226.1"; class_code "="; tss_id "TSS7968"; p_id "P5226";
LT883666v1	Cufflinks	exon	14038441	14038565	.	-	.	gene_id "XLOC_006026"; transcript_id "TCONS_00010783"; exon_number "98"; gene_name "ENSCGRG00001019145.1"; oId "ENSCGRT00001024249.1"; nearest_ref "ENSCGRT00001024249.1"; class_code "="; tss_id "TSS7968"; p_id "P5224";
LT883666v1	Cufflinks	exon	14038441	14038565	.	-	.	gene_id "XLOC_006026"; transcript_id "TCONS_00010782"; exon_number "97"; gene_name "ENSCGRG00001019145.1"; oId "ENSCGRT00001024238.1"; nearest_ref "ENSCGRT00001024238.1"; class_code "="; tss_id "TSS7968"; p_id "P5225";
LT883666v1	Cufflinks	exon	14038441	14038565	.	-	.	gene_id "XLOC_006026"; transcript_id "TCONS_00010780"; exon_number "97"; gene_name "ENSCGRG00001019145.1"; oId "CUFF.4769.3"; nearest_ref "ENSCGRT00001024226.1"; class_code "j"; tss_id "TSS7968";
LT883666v1	Cufflinks	exon	14038441	14038565	.	-	.	gene_id "XLOC_006026"; transcript_id "TCONS_00010779"; exon_number "98"; gene_name "ENSCGRG00001019145.1"; oId "CUFF.4769.1"; nearest_ref "ENSCGRT00001024226.1"; class_code "j"; tss_id "TSS7968";
LT883666v1	Cufflinks	exon	14041285	14041409	.	-	.	gene_id "XLOC_006026"; transcript_id "TCONS_00010781"; exon_number "99"; gene_name "ENSCGRG00001019145.1"; oId "ENSCGRT00001024226.1"; nearest_ref "ENSCGRT00001024226.1"; class_code "="; tss_id "TSS7968"; p_id "P5226";
LT883666v1	Cufflinks	exon	14041285	14041409	.	-	.	gene_id "XLOC_006026"; transcript_id "TCONS_00010783"; exon_number "99"; gene_name "ENSCGRG00001019145.1"; oId "ENSCGRT00001024249.1"; nearest_ref "ENSCGRT00001024249.1"; class_code "="; tss_id "TSS7968"; p_id "P5224";
LT883666v1	Cufflinks	exon	14041285	14041409	.	-	.	gene_id "XLOC_006026"; transcript_id "TCONS_00010782"; exon_number "98"; gene_name "ENSCGRG00001019145.1"; oId "ENSCGRT00001024238.1"; nearest_ref "ENSCGRT00001024238.1"; class_code "="; tss_id "TSS7968"; p_id "P5225";
LT883666v1	Cufflinks	exon	14041285	14041409	.	-	.	gene_id "XLOC_006026"; transcript_id "TCONS_00010780"; exon_number "98"; gene_name "ENSCGRG00001019145.1"; oId "CUFF.4769.3"; nearest_ref "ENSCGRT00001024226.1"; class_code "j"; tss_id "TSS7968";
LT883666v1	Cufflinks	exon	14041285	14041409	.	-	.	gene_id "XLOC_006026"; transcript_id "TCONS_00010779"; exon_number "99"; gene_name "ENSCGRG00001019145.1"; oId "CUFF.4769.1"; nearest_ref "ENSCGRT00001024226.1"; class_code "j"; tss_id "TSS7968";
LT883666v1	Cufflinks	exon	14041545	14041686	.	-	.	gene_id "XLOC_006026"; transcript_id "TCONS_00010781"; exon_number "100"; gene_name "ENSCGRG00001019145.1"; oId "ENSCGRT00001024226.1"; nearest_ref "ENSCGRT00001024226.1"; class_code "="; tss_id "TSS7968"; p_id "P5226";
LT883666v1	Cufflinks	exon	14041545	14041686	.	-	.	gene_id "XLOC_006026"; transcript_id "TCONS_00010783"; exon_number "100"; gene_name "ENSCGRG00001019145.1"; oId "ENSCGRT00001024249.1"; nearest_ref "ENSCGRT00001024249.1"; class_code "="; tss_id "TSS7968"; p_id "P5224";
LT883666v1	Cufflinks	exon	14041545	14041686	.	-	.	gene_id "XLOC_006026"; transcript_id "TCONS_00010782"; exon_number "99"; gene_name "ENSCGRG00001019145.1"; oId "ENSCGRT00001024238.1"; nearest_ref "ENSCGRT00001024238.1"; class_code "="; tss_id "TSS7968"; p_id "P5225";
LT883666v1	Cufflinks	exon	14041545	14041686	.	-	.	gene_id "XLOC_006026"; transcript_id "TCONS_00010780"; exon_number "99"; gene_name "ENSCGRG00001019145.1"; oId "CUFF.4769.3"; nearest_ref "ENSCGRT00001024226.1"; class_code "j"; tss_id "TSS7968";
LT883666v1	Cufflinks	exon	14041545	14041686	.	-	.	gene_id "XLOC_006026"; transcript_id "TCONS_00010779"; exon_number "100"; gene_name "ENSCGRG00001019145.1"; oId "CUFF.4769.1"; nearest_ref "ENSCGRT00001024226.1"; class_code "j"; tss_id "TSS7968";
LT883666v1	Cufflinks	exon	14041805	14041907	.	-	.	gene_id "XLOC_006026"; transcript_id "TCONS_00010781"; exon_number "101"; gene_name "ENSCGRG00001019145.1"; oId "ENSCGRT00001024226.1"; nearest_ref "ENSCGRT00001024226.1"; class_code "="; tss_id "TSS7968"; p_id "P5226";
LT883666v1	Cufflinks	exon	14041805	14041907	.	-	.	gene_id "XLOC_006026"; transcript_id "TCONS_00010783"; exon_number "101"; gene_name "ENSCGRG00001019145.1"; oId "ENSCGRT00001024249.1"; nearest_ref "ENSCGRT00001024249.1"; class_code "="; tss_id "TSS7968"; p_id "P5224";
LT883666v1	Cufflinks	exon	14041805	14041907	.	-	.	gene_id "XLOC_006026"; transcript_id "TCONS_00010782"; exon_number "100"; gene_name "ENSCGRG00001019145.1"; oId "ENSCGRT00001024238.1"; nearest_ref "ENSCGRT00001024238.1"; class_code "="; tss_id "TSS7968"; p_id "P5225";
LT883666v1	Cufflinks	exon	14041805	14041907	.	-	.	gene_id "XLOC_006026"; transcript_id "TCONS_00010780"; exon_number "100"; gene_name "ENSCGRG00001019145.1"; oId "CUFF.4769.3"; nearest_ref "ENSCGRT00001024226.1"; class_code "j"; tss_id "TSS7968";
LT883666v1	Cufflinks	exon	14041805	14041907	.	-	.	gene_id "XLOC_006026"; transcript_id "TCONS_00010779"; exon_number "101"; gene_name "ENSCGRG00001019145.1"; oId "CUFF.4769.1"; nearest_ref "ENSCGRT00001024226.1"; class_code "j"; tss_id "TSS7968";
LT883666v1	Cufflinks	exon	14042710	14042849	.	-	.	gene_id "XLOC_006026"; transcript_id "TCONS_00010781"; exon_number "102"; gene_name "ENSCGRG00001019145.1"; oId "ENSCGRT00001024226.1"; nearest_ref "ENSCGRT00001024226.1"; class_code "="; tss_id "TSS7968"; p_id "P5226";
LT883666v1	Cufflinks	exon	14042710	14042849	.	-	.	gene_id "XLOC_006026"; transcript_id "TCONS_00010783"; exon_number "102"; gene_name "ENSCGRG00001019145.1"; oId "ENSCGRT00001024249.1"; nearest_ref "ENSCGRT00001024249.1"; class_code "="; tss_id "TSS7968"; p_id "P5224";
LT883666v1	Cufflinks	exon	14042710	14042849	.	-	.	gene_id "XLOC_006026"; transcript_id "TCONS_00010782"; exon_number "101"; gene_name "ENSCGRG00001019145.1"; oId "ENSCGRT00001024238.1"; nearest_ref "ENSCGRT00001024238.1"; class_code "="; tss_id "TSS7968"; p_id "P5225";
LT883666v1	Cufflinks	exon	14042710	14042849	.	-	.	gene_id "XLOC_006026"; transcript_id "TCONS_00010780"; exon_number "101"; gene_name "ENSCGRG00001019145.1"; oId "CUFF.4769.3"; nearest_ref "ENSCGRT00001024226.1"; class_code "j"; tss_id "TSS7968";
LT883666v1	Cufflinks	exon	14042710	14042849	.	-	.	gene_id "XLOC_006026"; transcript_id "TCONS_00010779"; exon_number "102"; gene_name "ENSCGRG00001019145.1"; oId "CUFF.4769.1"; nearest_ref "ENSCGRT00001024226.1"; class_code "j"; tss_id "TSS7968";
LT883666v1	Cufflinks	exon	14042953	14043082	.	-	.	gene_id "XLOC_006026"; transcript_id "TCONS_00010781"; exon_number "103"; gene_name "ENSCGRG00001019145.1"; oId "ENSCGRT00001024226.1"; nearest_ref "ENSCGRT00001024226.1"; class_code "="; tss_id "TSS7968"; p_id "P5226";
LT883666v1	Cufflinks	exon	14042953	14043082	.	-	.	gene_id "XLOC_006026"; transcript_id "TCONS_00010783"; exon_number "103"; gene_name "ENSCGRG00001019145.1"; oId "ENSCGRT00001024249.1"; nearest_ref "ENSCGRT00001024249.1"; class_code "="; tss_id "TSS7968"; p_id "P5224";
LT883666v1	Cufflinks	exon	14042953	14043082	.	-	.	gene_id "XLOC_006026"; transcript_id "TCONS_00010782"; exon_number "102"; gene_name "ENSCGRG00001019145.1"; oId "ENSCGRT00001024238.1"; nearest_ref "ENSCGRT00001024238.1"; class_code "="; tss_id "TSS7968"; p_id "P5225";
LT883666v1	Cufflinks	exon	14042953	14043082	.	-	.	gene_id "XLOC_006026"; transcript_id "TCONS_00010780"; exon_number "102"; gene_name "ENSCGRG00001019145.1"; oId "CUFF.4769.3"; nearest_ref "ENSCGRT00001024226.1"; class_code "j"; tss_id "TSS7968";
LT883666v1	Cufflinks	exon	14042953	14043082	.	-	.	gene_id "XLOC_006026"; transcript_id "TCONS_00010779"; exon_number "103"; gene_name "ENSCGRG00001019145.1"; oId "CUFF.4769.1"; nearest_ref "ENSCGRT00001024226.1"; class_code "j"; tss_id "TSS7968";
LT883666v1	Cufflinks	exon	14043856	14043959	.	-	.	gene_id "XLOC_006026"; transcript_id "TCONS_00010781"; exon_number "104"; gene_name "ENSCGRG00001019145.1"; oId "ENSCGRT00001024226.1"; nearest_ref "ENSCGRT00001024226.1"; class_code "="; tss_id "TSS7968"; p_id "P5226";
LT883666v1	Cufflinks	exon	14043856	14043959	.	-	.	gene_id "XLOC_006026"; transcript_id "TCONS_00010783"; exon_number "104"; gene_name "ENSCGRG00001019145.1"; oId "ENSCGRT00001024249.1"; nearest_ref "ENSCGRT00001024249.1"; class_code "="; tss_id "TSS7968"; p_id "P5224";
LT883666v1	Cufflinks	exon	14043856	14043959	.	-	.	gene_id "XLOC_006026"; transcript_id "TCONS_00010782"; exon_number "103"; gene_name "ENSCGRG00001019145.1"; oId "ENSCGRT00001024238.1"; nearest_ref "ENSCGRT00001024238.1"; class_code "="; tss_id "TSS7968"; p_id "P5225";
LT883666v1	Cufflinks	exon	14043856	14043959	.	-	.	gene_id "XLOC_006026"; transcript_id "TCONS_00010780"; exon_number "103"; gene_name "ENSCGRG00001019145.1"; oId "CUFF.4769.3"; nearest_ref "ENSCGRT00001024226.1"; class_code "j"; tss_id "TSS7968";
LT883666v1	Cufflinks	exon	14043856	14043959	.	-	.	gene_id "XLOC_006026"; transcript_id "TCONS_00010779"; exon_number "104"; gene_name "ENSCGRG00001019145.1"; oId "CUFF.4769.1"; nearest_ref "ENSCGRT00001024226.1"; class_code "j"; tss_id "TSS7968";
LT883666v1	Cufflinks	exon	14046155	14046252	.	-	.	gene_id "XLOC_006026"; transcript_id "TCONS_00010781"; exon_number "105"; gene_name "ENSCGRG00001019145.1"; oId "ENSCGRT00001024226.1"; nearest_ref "ENSCGRT00001024226.1"; class_code "="; tss_id "TSS7968"; p_id "P5226";
LT883666v1	Cufflinks	exon	14046155	14046252	.	-	.	gene_id "XLOC_006026"; transcript_id "TCONS_00010783"; exon_number "105"; gene_name "ENSCGRG00001019145.1"; oId "ENSCGRT00001024249.1"; nearest_ref "ENSCGRT00001024249.1"; class_code "="; tss_id "TSS7968"; p_id "P5224";
LT883666v1	Cufflinks	exon	14046155	14046252	.	-	.	gene_id "XLOC_006026"; transcript_id "TCONS_00010782"; exon_number "104"; gene_name "ENSCGRG00001019145.1"; oId "ENSCGRT00001024238.1"; nearest_ref "ENSCGRT00001024238.1"; class_code "="; tss_id "TSS7968"; p_id "P5225";
LT883666v1	Cufflinks	exon	14046155	14046252	.	-	.	gene_id "XLOC_006026"; transcript_id "TCONS_00010780"; exon_number "104"; gene_name "ENSCGRG00001019145.1"; oId "CUFF.4769.3"; nearest_ref "ENSCGRT00001024226.1"; class_code "j"; tss_id "TSS7968";
LT883666v1	Cufflinks	exon	14046155	14046252	.	-	.	gene_id "XLOC_006026"; transcript_id "TCONS_00010779"; exon_number "105"; gene_name "ENSCGRG00001019145.1"; oId "CUFF.4769.1"; nearest_ref "ENSCGRT00001024226.1"; class_code "j"; tss_id "TSS7968";
LT883666v1	Cufflinks	exon	14050131	14050141	.	-	.	gene_id "XLOC_006025"; transcript_id "TCONS_00010778"; exon_number "2"; gene_name "ENSCGRG00001019145.1"; oId "CUFF.4768.1"; nearest_ref "ENSCGRT00001024226.1"; class_code "o"; tss_id "TSS7967";
LT883666v1	Cufflinks	exon	14053857	14054032	.	-	.	gene_id "XLOC_006026"; transcript_id "TCONS_00010781"; exon_number "106"; gene_name "ENSCGRG00001019145.1"; oId "ENSCGRT00001024226.1"; nearest_ref "ENSCGRT00001024226.1"; class_code "="; tss_id "TSS7968"; p_id "P5226";
LT883666v1	Cufflinks	exon	14053857	14054032	.	-	.	gene_id "XLOC_006026"; transcript_id "TCONS_00010783"; exon_number "106"; gene_name "ENSCGRG00001019145.1"; oId "ENSCGRT00001024249.1"; nearest_ref "ENSCGRT00001024249.1"; class_code "="; tss_id "TSS7968"; p_id "P5224";
LT883666v1	Cufflinks	exon	14053857	14054032	.	-	.	gene_id "XLOC_006026"; transcript_id "TCONS_00010782"; exon_number "105"; gene_name "ENSCGRG00001019145.1"; oId "ENSCGRT00001024238.1"; nearest_ref "ENSCGRT00001024238.1"; class_code "="; tss_id "TSS7968"; p_id "P5225";
LT883666v1	Cufflinks	exon	14053857	14054032	.	-	.	gene_id "XLOC_006026"; transcript_id "TCONS_00010780"; exon_number "105"; gene_name "ENSCGRG00001019145.1"; oId "CUFF.4769.3"; nearest_ref "ENSCGRT00001024226.1"; class_code "j"; tss_id "TSS7968";
LT883666v1	Cufflinks	exon	14053857	14054032	.	-	.	gene_id "XLOC_006026"; transcript_id "TCONS_00010779"; exon_number "106"; gene_name "ENSCGRG00001019145.1"; oId "CUFF.4769.1"; nearest_ref "ENSCGRT00001024226.1"; class_code "j"; tss_id "TSS7968";
LT883666v1	Cufflinks	exon	14059704	14061946	.	-	.	gene_id "XLOC_006027"; transcript_id "TCONS_00010784"; exon_number "1"; gene_name "ENSCGRG00001018320.1"; oId "ENSCGRT00001022890.1"; nearest_ref "ENSCGRT00001022890.1"; class_code "="; tss_id "TSS7969"; p_id "P5228";
LT883666v1	Cufflinks	exon	14059867	14061087	.	+	.	gene_id "XLOC_005191"; transcript_id "TCONS_00009208"; exon_number "1"; gene_name "ENSCGRG00001016591.1"; oId "CUFF.4766.1"; nearest_ref "ENSCGRT00001020423.1"; class_code "j"; tss_id "TSS6806";
LT883666v1	Cufflinks	exon	14061767	14061946	.	-	.	gene_id "XLOC_006027"; transcript_id "TCONS_00010785"; exon_number "1"; gene_name "ENSCGRG00001018320.1"; oId "ENSCGRT00001022913.1"; nearest_ref "ENSCGRT00001022913.1"; class_code "="; tss_id "TSS7970"; p_id "P5227";
LT883666v1	Cufflinks	exon	14062079	14062208	.	-	.	gene_id "XLOC_006027"; transcript_id "TCONS_00010784"; exon_number "2"; gene_name "ENSCGRG00001018320.1"; oId "ENSCGRT00001022890.1"; nearest_ref "ENSCGRT00001022890.1"; class_code "="; tss_id "TSS7969"; p_id "P5228";
LT883666v1	Cufflinks	exon	14062079	14062208	.	-	.	gene_id "XLOC_006027"; transcript_id "TCONS_00010785"; exon_number "2"; gene_name "ENSCGRG00001018320.1"; oId "ENSCGRT00001022913.1"; nearest_ref "ENSCGRT00001022913.1"; class_code "="; tss_id "TSS7970"; p_id "P5227";
LT883666v1	Cufflinks	exon	14063490	14063574	.	-	.	gene_id "XLOC_006027"; transcript_id "TCONS_00010784"; exon_number "3"; gene_name "ENSCGRG00001018320.1"; oId "ENSCGRT00001022890.1"; nearest_ref "ENSCGRT00001022890.1"; class_code "="; tss_id "TSS7969"; p_id "P5228";
LT883666v1	Cufflinks	exon	14063490	14063574	.	-	.	gene_id "XLOC_006027"; transcript_id "TCONS_00010785"; exon_number "3"; gene_name "ENSCGRG00001018320.1"; oId "ENSCGRT00001022913.1"; nearest_ref "ENSCGRT00001022913.1"; class_code "="; tss_id "TSS7970"; p_id "P5227";
LT883666v1	Cufflinks	exon	14065537	14065747	.	-	.	gene_id "XLOC_006027"; transcript_id "TCONS_00010784"; exon_number "4"; gene_name "ENSCGRG00001018320.1"; oId "ENSCGRT00001022890.1"; nearest_ref "ENSCGRT00001022890.1"; class_code "="; tss_id "TSS7969"; p_id "P5228";
LT883666v1	Cufflinks	exon	14065537	14065747	.	-	.	gene_id "XLOC_006027"; transcript_id "TCONS_00010785"; exon_number "4"; gene_name "ENSCGRG00001018320.1"; oId "ENSCGRT00001022913.1"; nearest_ref "ENSCGRT00001022913.1"; class_code "="; tss_id "TSS7970"; p_id "P5227";
LT883666v1	Cufflinks	exon	14066239	14066412	.	-	.	gene_id "XLOC_006027"; transcript_id "TCONS_00010784"; exon_number "5"; gene_name "ENSCGRG00001018320.1"; oId "ENSCGRT00001022890.1"; nearest_ref "ENSCGRT00001022890.1"; class_code "="; tss_id "TSS7969"; p_id "P5228";
LT883666v1	Cufflinks	exon	14066239	14066412	.	-	.	gene_id "XLOC_006027"; transcript_id "TCONS_00010785"; exon_number "5"; gene_name "ENSCGRG00001018320.1"; oId "ENSCGRT00001022913.1"; nearest_ref "ENSCGRT00001022913.1"; class_code "="; tss_id "TSS7970"; p_id "P5227";
LT883666v1	Cufflinks	exon	14067730	14067867	.	-	.	gene_id "XLOC_006027"; transcript_id "TCONS_00010784"; exon_number "6"; gene_name "ENSCGRG00001018320.1"; oId "ENSCGRT00001022890.1"; nearest_ref "ENSCGRT00001022890.1"; class_code "="; tss_id "TSS7969"; p_id "P5228";
LT883666v1	Cufflinks	exon	14067730	14067867	.	-	.	gene_id "XLOC_006027"; transcript_id "TCONS_00010785"; exon_number "6"; gene_name "ENSCGRG00001018320.1"; oId "ENSCGRT00001022913.1"; nearest_ref "ENSCGRT00001022913.1"; class_code "="; tss_id "TSS7970"; p_id "P5227";
LT883666v1	Cufflinks	exon	14072488	14072607	.	-	.	gene_id "XLOC_006027"; transcript_id "TCONS_00010784"; exon_number "7"; gene_name "ENSCGRG00001018320.1"; oId "ENSCGRT00001022890.1"; nearest_ref "ENSCGRT00001022890.1"; class_code "="; tss_id "TSS7969"; p_id "P5228";
LT883666v1	Cufflinks	exon	14072488	14072607	.	-	.	gene_id "XLOC_006027"; transcript_id "TCONS_00010785"; exon_number "7"; gene_name "ENSCGRG00001018320.1"; oId "ENSCGRT00001022913.1"; nearest_ref "ENSCGRT00001022913.1"; class_code "="; tss_id "TSS7970"; p_id "P5227";
LT883666v1	Cufflinks	exon	14073323	14073484	.	-	.	gene_id "XLOC_006027"; transcript_id "TCONS_00010784"; exon_number "8"; gene_name "ENSCGRG00001018320.1"; oId "ENSCGRT00001022890.1"; nearest_ref "ENSCGRT00001022890.1"; class_code "="; tss_id "TSS7969"; p_id "P5228";
LT883666v1	Cufflinks	exon	14073323	14073484	.	-	.	gene_id "XLOC_006027"; transcript_id "TCONS_00010785"; exon_number "8"; gene_name "ENSCGRG00001018320.1"; oId "ENSCGRT00001022913.1"; nearest_ref "ENSCGRT00001022913.1"; class_code "="; tss_id "TSS7970"; p_id "P5227";
LT883666v1	Cufflinks	exon	14074237	14074386	.	-	.	gene_id "XLOC_006027"; transcript_id "TCONS_00010784"; exon_number "9"; gene_name "ENSCGRG00001018320.1"; oId "ENSCGRT00001022890.1"; nearest_ref "ENSCGRT00001022890.1"; class_code "="; tss_id "TSS7969"; p_id "P5228";
LT883666v1	Cufflinks	exon	14074237	14074386	.	-	.	gene_id "XLOC_006027"; transcript_id "TCONS_00010785"; exon_number "9"; gene_name "ENSCGRG00001018320.1"; oId "ENSCGRT00001022913.1"; nearest_ref "ENSCGRT00001022913.1"; class_code "="; tss_id "TSS7970"; p_id "P5227";
LT883666v1	Cufflinks	exon	14074523	14074722	.	-	.	gene_id "XLOC_006027"; transcript_id "TCONS_00010784"; exon_number "10"; gene_name "ENSCGRG00001018320.1"; oId "ENSCGRT00001022890.1"; nearest_ref "ENSCGRT00001022890.1"; class_code "="; tss_id "TSS7969"; p_id "P5228";
LT883666v1	Cufflinks	exon	14074523	14074722	.	-	.	gene_id "XLOC_006027"; transcript_id "TCONS_00010785"; exon_number "10"; gene_name "ENSCGRG00001018320.1"; oId "ENSCGRT00001022913.1"; nearest_ref "ENSCGRT00001022913.1"; class_code "="; tss_id "TSS7970"; p_id "P5227";
LT883666v1	Cufflinks	exon	14075868	14075876	.	-	.	gene_id "XLOC_006027"; transcript_id "TCONS_00010785"; exon_number "11"; gene_name "ENSCGRG00001018320.1"; oId "ENSCGRT00001022913.1"; nearest_ref "ENSCGRT00001022913.1"; class_code "="; tss_id "TSS7970"; p_id "P5227";
LT883666v1	Cufflinks	exon	14076413	14076535	.	-	.	gene_id "XLOC_006027"; transcript_id "TCONS_00010784"; exon_number "11"; gene_name "ENSCGRG00001018320.1"; oId "ENSCGRT00001022890.1"; nearest_ref "ENSCGRT00001022890.1"; class_code "="; tss_id "TSS7969"; p_id "P5228";
LT883666v1	Cufflinks	exon	14076413	14076535	.	-	.	gene_id "XLOC_006027"; transcript_id "TCONS_00010785"; exon_number "12"; gene_name "ENSCGRG00001018320.1"; oId "ENSCGRT00001022913.1"; nearest_ref "ENSCGRT00001022913.1"; class_code "="; tss_id "TSS7970"; p_id "P5227";
LT883666v1	Cufflinks	exon	14076828	14076924	.	-	.	gene_id "XLOC_006027"; transcript_id "TCONS_00010784"; exon_number "12"; gene_name "ENSCGRG00001018320.1"; oId "ENSCGRT00001022890.1"; nearest_ref "ENSCGRT00001022890.1"; class_code "="; tss_id "TSS7969"; p_id "P5228";
LT883666v1	Cufflinks	exon	14076828	14076924	.	-	.	gene_id "XLOC_006027"; transcript_id "TCONS_00010785"; exon_number "13"; gene_name "ENSCGRG00001018320.1"; oId "ENSCGRT00001022913.1"; nearest_ref "ENSCGRT00001022913.1"; class_code "="; tss_id "TSS7970"; p_id "P5227";
LT883666v1	Cufflinks	exon	14077798	14077920	.	-	.	gene_id "XLOC_006027"; transcript_id "TCONS_00010784"; exon_number "13"; gene_name "ENSCGRG00001018320.1"; oId "ENSCGRT00001022890.1"; nearest_ref "ENSCGRT00001022890.1"; class_code "="; tss_id "TSS7969"; p_id "P5228";
LT883666v1	Cufflinks	exon	14077798	14077920	.	-	.	gene_id "XLOC_006027"; transcript_id "TCONS_00010785"; exon_number "14"; gene_name "ENSCGRG00001018320.1"; oId "ENSCGRT00001022913.1"; nearest_ref "ENSCGRT00001022913.1"; class_code "="; tss_id "TSS7970"; p_id "P5227";
LT883666v1	Cufflinks	exon	14078839	14078901	.	-	.	gene_id "XLOC_006027"; transcript_id "TCONS_00010784"; exon_number "14"; gene_name "ENSCGRG00001018320.1"; oId "ENSCGRT00001022890.1"; nearest_ref "ENSCGRT00001022890.1"; class_code "="; tss_id "TSS7969"; p_id "P5228";
LT883666v1	Cufflinks	exon	14078839	14078901	.	-	.	gene_id "XLOC_006027"; transcript_id "TCONS_00010785"; exon_number "15"; gene_name "ENSCGRG00001018320.1"; oId "ENSCGRT00001022913.1"; nearest_ref "ENSCGRT00001022913.1"; class_code "="; tss_id "TSS7970"; p_id "P5227";
LT883666v1	Cufflinks	exon	14079457	14079525	.	-	.	gene_id "XLOC_006027"; transcript_id "TCONS_00010784"; exon_number "15"; gene_name "ENSCGRG00001018320.1"; oId "ENSCGRT00001022890.1"; nearest_ref "ENSCGRT00001022890.1"; class_code "="; tss_id "TSS7969"; p_id "P5228";
LT883666v1	Cufflinks	exon	14079457	14079525	.	-	.	gene_id "XLOC_006027"; transcript_id "TCONS_00010785"; exon_number "16"; gene_name "ENSCGRG00001018320.1"; oId "ENSCGRT00001022913.1"; nearest_ref "ENSCGRT00001022913.1"; class_code "="; tss_id "TSS7970"; p_id "P5227";
LT883666v1	Cufflinks	exon	14079657	14079824	.	-	.	gene_id "XLOC_006027"; transcript_id "TCONS_00010784"; exon_number "16"; gene_name "ENSCGRG00001018320.1"; oId "ENSCGRT00001022890.1"; nearest_ref "ENSCGRT00001022890.1"; class_code "="; tss_id "TSS7969"; p_id "P5228";
LT883666v1	Cufflinks	exon	14079657	14079824	.	-	.	gene_id "XLOC_006027"; transcript_id "TCONS_00010785"; exon_number "17"; gene_name "ENSCGRG00001018320.1"; oId "ENSCGRT00001022913.1"; nearest_ref "ENSCGRT00001022913.1"; class_code "="; tss_id "TSS7970"; p_id "P5227";
LT883666v1	Cufflinks	exon	14080117	14080266	.	-	.	gene_id "XLOC_006027"; transcript_id "TCONS_00010784"; exon_number "17"; gene_name "ENSCGRG00001018320.1"; oId "ENSCGRT00001022890.1"; nearest_ref "ENSCGRT00001022890.1"; class_code "="; tss_id "TSS7969"; p_id "P5228";
LT883666v1	Cufflinks	exon	14080117	14080266	.	-	.	gene_id "XLOC_006027"; transcript_id "TCONS_00010785"; exon_number "18"; gene_name "ENSCGRG00001018320.1"; oId "ENSCGRT00001022913.1"; nearest_ref "ENSCGRT00001022913.1"; class_code "="; tss_id "TSS7970"; p_id "P5227";
LT883666v1	Cufflinks	exon	14080994	14081120	.	-	.	gene_id "XLOC_006027"; transcript_id "TCONS_00010784"; exon_number "18"; gene_name "ENSCGRG00001018320.1"; oId "ENSCGRT00001022890.1"; nearest_ref "ENSCGRT00001022890.1"; class_code "="; tss_id "TSS7969"; p_id "P5228";
LT883666v1	Cufflinks	exon	14080994	14081120	.	-	.	gene_id "XLOC_006027"; transcript_id "TCONS_00010785"; exon_number "19"; gene_name "ENSCGRG00001018320.1"; oId "ENSCGRT00001022913.1"; nearest_ref "ENSCGRT00001022913.1"; class_code "="; tss_id "TSS7970"; p_id "P5227";
LT883666v1	Cufflinks	exon	14082132	14082260	.	-	.	gene_id "XLOC_006027"; transcript_id "TCONS_00010784"; exon_number "19"; gene_name "ENSCGRG00001018320.1"; oId "ENSCGRT00001022890.1"; nearest_ref "ENSCGRT00001022890.1"; class_code "="; tss_id "TSS7969"; p_id "P5228";
LT883666v1	Cufflinks	exon	14082132	14082260	.	-	.	gene_id "XLOC_006027"; transcript_id "TCONS_00010785"; exon_number "20"; gene_name "ENSCGRG00001018320.1"; oId "ENSCGRT00001022913.1"; nearest_ref "ENSCGRT00001022913.1"; class_code "="; tss_id "TSS7970"; p_id "P5227";
LT883666v1	Cufflinks	exon	14084295	14084388	.	-	.	gene_id "XLOC_006027"; transcript_id "TCONS_00010784"; exon_number "20"; gene_name "ENSCGRG00001018320.1"; oId "ENSCGRT00001022890.1"; nearest_ref "ENSCGRT00001022890.1"; class_code "="; tss_id "TSS7969"; p_id "P5228";
LT883666v1	Cufflinks	exon	14084295	14084388	.	-	.	gene_id "XLOC_006027"; transcript_id "TCONS_00010785"; exon_number "21"; gene_name "ENSCGRG00001018320.1"; oId "ENSCGRT00001022913.1"; nearest_ref "ENSCGRT00001022913.1"; class_code "="; tss_id "TSS7970"; p_id "P5227";
LT883666v1	Cufflinks	exon	14084638	14084703	.	-	.	gene_id "XLOC_006027"; transcript_id "TCONS_00010784"; exon_number "21"; gene_name "ENSCGRG00001018320.1"; oId "ENSCGRT00001022890.1"; nearest_ref "ENSCGRT00001022890.1"; class_code "="; tss_id "TSS7969"; p_id "P5228";
LT883666v1	Cufflinks	exon	14084638	14084703	.	-	.	gene_id "XLOC_006027"; transcript_id "TCONS_00010785"; exon_number "22"; gene_name "ENSCGRG00001018320.1"; oId "ENSCGRT00001022913.1"; nearest_ref "ENSCGRT00001022913.1"; class_code "="; tss_id "TSS7970"; p_id "P5227";
LT883666v1	Cufflinks	exon	14085502	14085626	.	-	.	gene_id "XLOC_006027"; transcript_id "TCONS_00010784"; exon_number "22"; gene_name "ENSCGRG00001018320.1"; oId "ENSCGRT00001022890.1"; nearest_ref "ENSCGRT00001022890.1"; class_code "="; tss_id "TSS7969"; p_id "P5228";
LT883666v1	Cufflinks	exon	14085502	14085626	.	-	.	gene_id "XLOC_006027"; transcript_id "TCONS_00010785"; exon_number "23"; gene_name "ENSCGRG00001018320.1"; oId "ENSCGRT00001022913.1"; nearest_ref "ENSCGRT00001022913.1"; class_code "="; tss_id "TSS7970"; p_id "P5227";
LT883666v1	Cufflinks	exon	14087581	14088445	.	-	.	gene_id "XLOC_006027"; transcript_id "TCONS_00010784"; exon_number "23"; gene_name "ENSCGRG00001018320.1"; oId "ENSCGRT00001022890.1"; nearest_ref "ENSCGRT00001022890.1"; class_code "="; tss_id "TSS7969"; p_id "P5228";
LT883666v1	Cufflinks	exon	14087581	14087675	.	-	.	gene_id "XLOC_006027"; transcript_id "TCONS_00010785"; exon_number "24"; gene_name "ENSCGRG00001018320.1"; oId "ENSCGRT00001022913.1"; nearest_ref "ENSCGRT00001022913.1"; class_code "="; tss_id "TSS7970"; p_id "P5227";
LT883666v1	Cufflinks	exon	14087979	14088049	.	+	.	gene_id "XLOC_005192"; transcript_id "TCONS_00009209"; exon_number "1"; gene_name "ENSCGRG00001005758.1"; oId "CUFF.4767.1"; nearest_ref "ENSCGRT00001006802.1"; class_code "="; tss_id "TSS6809"; p_id "P4400";
LT883666v1	Cufflinks	exon	14088022	14088049	.	+	.	gene_id "XLOC_005192"; transcript_id "TCONS_00009210"; exon_number "1"; gene_name "ENSCGRG00001005758.1"; oId "ENSCGRT00001006802.1"; nearest_ref "ENSCGRT00001006802.1"; class_code "="; tss_id "TSS6809"; p_id "P4400";
LT883666v1	Cufflinks	exon	14089455	14089485	.	+	.	gene_id "XLOC_005192"; transcript_id "TCONS_00009211"; exon_number "1"; gene_name "ENSCGRG00001005758.1"; oId "ENSCGRT00001006808.1"; nearest_ref "ENSCGRT00001006808.1"; class_code "="; tss_id "TSS6810"; p_id "P4401";
LT883666v1	Cufflinks	exon	14090359	14090417	.	+	.	gene_id "XLOC_005192"; transcript_id "TCONS_00009209"; exon_number "2"; gene_name "ENSCGRG00001005758.1"; oId "CUFF.4767.1"; nearest_ref "ENSCGRT00001006802.1"; class_code "="; tss_id "TSS6809"; p_id "P4400";
LT883666v1	Cufflinks	exon	14090359	14090417	.	+	.	gene_id "XLOC_005192"; transcript_id "TCONS_00009210"; exon_number "2"; gene_name "ENSCGRG00001005758.1"; oId "ENSCGRT00001006802.1"; nearest_ref "ENSCGRT00001006802.1"; class_code "="; tss_id "TSS6809"; p_id "P4400";
LT883666v1	Cufflinks	exon	14090359	14090417	.	+	.	gene_id "XLOC_005192"; transcript_id "TCONS_00009211"; exon_number "2"; gene_name "ENSCGRG00001005758.1"; oId "ENSCGRT00001006808.1"; nearest_ref "ENSCGRT00001006808.1"; class_code "="; tss_id "TSS6810"; p_id "P4401";
LT883666v1	Cufflinks	exon	14091189	14091292	.	+	.	gene_id "XLOC_005192"; transcript_id "TCONS_00009209"; exon_number "3"; gene_name "ENSCGRG00001005758.1"; oId "CUFF.4767.1"; nearest_ref "ENSCGRT00001006802.1"; class_code "="; tss_id "TSS6809"; p_id "P4400";
LT883666v1	Cufflinks	exon	14091189	14091292	.	+	.	gene_id "XLOC_005192"; transcript_id "TCONS_00009210"; exon_number "3"; gene_name "ENSCGRG00001005758.1"; oId "ENSCGRT00001006802.1"; nearest_ref "ENSCGRT00001006802.1"; class_code "="; tss_id "TSS6809"; p_id "P4400";
LT883666v1	Cufflinks	exon	14091189	14091292	.	+	.	gene_id "XLOC_005192"; transcript_id "TCONS_00009211"; exon_number "3"; gene_name "ENSCGRG00001005758.1"; oId "ENSCGRT00001006808.1"; nearest_ref "ENSCGRT00001006808.1"; class_code "="; tss_id "TSS6810"; p_id "P4401";
LT883666v1	Cufflinks	exon	14091770	14091851	.	+	.	gene_id "XLOC_005192"; transcript_id "TCONS_00009209"; exon_number "4"; gene_name "ENSCGRG00001005758.1"; oId "CUFF.4767.1"; nearest_ref "ENSCGRT00001006802.1"; class_code "="; tss_id "TSS6809"; p_id "P4400";
LT883666v1	Cufflinks	exon	14091770	14091851	.	+	.	gene_id "XLOC_005192"; transcript_id "TCONS_00009210"; exon_number "4"; gene_name "ENSCGRG00001005758.1"; oId "ENSCGRT00001006802.1"; nearest_ref "ENSCGRT00001006802.1"; class_code "="; tss_id "TSS6809"; p_id "P4400";
LT883666v1	Cufflinks	exon	14091770	14091851	.	+	.	gene_id "XLOC_005192"; transcript_id "TCONS_00009211"; exon_number "4"; gene_name "ENSCGRG00001005758.1"; oId "ENSCGRT00001006808.1"; nearest_ref "ENSCGRT00001006808.1"; class_code "="; tss_id "TSS6810"; p_id "P4401";
LT883666v1	Cufflinks	exon	14092124	14092191	.	+	.	gene_id "XLOC_005192"; transcript_id "TCONS_00009209"; exon_number "5"; gene_name "ENSCGRG00001005758.1"; oId "CUFF.4767.1"; nearest_ref "ENSCGRT00001006802.1"; class_code "="; tss_id "TSS6809"; p_id "P4400";
LT883666v1	Cufflinks	exon	14092124	14092191	.	+	.	gene_id "XLOC_005192"; transcript_id "TCONS_00009210"; exon_number "5"; gene_name "ENSCGRG00001005758.1"; oId "ENSCGRT00001006802.1"; nearest_ref "ENSCGRT00001006802.1"; class_code "="; tss_id "TSS6809"; p_id "P4400";
LT883666v1	Cufflinks	exon	14092124	14092191	.	+	.	gene_id "XLOC_005192"; transcript_id "TCONS_00009211"; exon_number "5"; gene_name "ENSCGRG00001005758.1"; oId "ENSCGRT00001006808.1"; nearest_ref "ENSCGRT00001006808.1"; class_code "="; tss_id "TSS6810"; p_id "P4401";
LT883666v1	Cufflinks	exon	14092478	14092629	.	+	.	gene_id "XLOC_005192"; transcript_id "TCONS_00009209"; exon_number "6"; gene_name "ENSCGRG00001005758.1"; oId "CUFF.4767.1"; nearest_ref "ENSCGRT00001006802.1"; class_code "="; tss_id "TSS6809"; p_id "P4400";
LT883666v1	Cufflinks	exon	14092478	14092629	.	+	.	gene_id "XLOC_005192"; transcript_id "TCONS_00009210"; exon_number "6"; gene_name "ENSCGRG00001005758.1"; oId "ENSCGRT00001006802.1"; nearest_ref "ENSCGRT00001006802.1"; class_code "="; tss_id "TSS6809"; p_id "P4400";
LT883666v1	Cufflinks	exon	14092478	14092629	.	+	.	gene_id "XLOC_005192"; transcript_id "TCONS_00009211"; exon_number "6"; gene_name "ENSCGRG00001005758.1"; oId "ENSCGRT00001006808.1"; nearest_ref "ENSCGRT00001006808.1"; class_code "="; tss_id "TSS6810"; p_id "P4401";
LT883666v1	Cufflinks	exon	14093196	14093272	.	+	.	gene_id "XLOC_005192"; transcript_id "TCONS_00009209"; exon_number "7"; gene_name "ENSCGRG00001005758.1"; oId "CUFF.4767.1"; nearest_ref "ENSCGRT00001006802.1"; class_code "="; tss_id "TSS6809"; p_id "P4400";
LT883666v1	Cufflinks	exon	14093196	14093272	.	+	.	gene_id "XLOC_005192"; transcript_id "TCONS_00009210"; exon_number "7"; gene_name "ENSCGRG00001005758.1"; oId "ENSCGRT00001006802.1"; nearest_ref "ENSCGRT00001006802.1"; class_code "="; tss_id "TSS6809"; p_id "P4400";
LT883666v1	Cufflinks	exon	14093196	14093272	.	+	.	gene_id "XLOC_005192"; transcript_id "TCONS_00009211"; exon_number "7"; gene_name "ENSCGRG00001005758.1"; oId "ENSCGRT00001006808.1"; nearest_ref "ENSCGRT00001006808.1"; class_code "="; tss_id "TSS6810"; p_id "P4401";
LT883666v1	Cufflinks	exon	14093359	14094458	.	+	.	gene_id "XLOC_005192"; transcript_id "TCONS_00009209"; exon_number "8"; gene_name "ENSCGRG00001005758.1"; oId "CUFF.4767.1"; nearest_ref "ENSCGRT00001006802.1"; class_code "="; tss_id "TSS6809"; p_id "P4400";
LT883666v1	Cufflinks	exon	14093359	14093508	.	+	.	gene_id "XLOC_005192"; transcript_id "TCONS_00009210"; exon_number "8"; gene_name "ENSCGRG00001005758.1"; oId "ENSCGRT00001006802.1"; nearest_ref "ENSCGRT00001006802.1"; class_code "="; tss_id "TSS6809"; p_id "P4400";
LT883666v1	Cufflinks	exon	14093359	14093508	.	+	.	gene_id "XLOC_005192"; transcript_id "TCONS_00009211"; exon_number "8"; gene_name "ENSCGRG00001005758.1"; oId "ENSCGRT00001006808.1"; nearest_ref "ENSCGRT00001006808.1"; class_code "="; tss_id "TSS6810"; p_id "P4401";
LT883666v1	Cufflinks	exon	14093589	14094459	.	-	.	gene_id "XLOC_006024"; transcript_id "TCONS_00010777"; exon_number "2"; gene_name "ENSCGRG00001019145.1"; oId "CUFF.4765.1"; nearest_ref "ENSCGRT00001024226.1"; class_code "o"; tss_id "TSS7966";
LT883666v1	Cufflinks	exon	14103523	14103684	.	-	.	gene_id "XLOC_006028"; transcript_id "TCONS_00010786"; exon_number "1"; gene_name "ENSCGRG00001012505.1"; oId "ENSCGRT00001014906.1"; nearest_ref "ENSCGRT00001014906.1"; class_code "="; tss_id "TSS7971"; p_id "P5229";
LT883666v1	Cufflinks	exon	14104793	14104922	.	-	.	gene_id "XLOC_006028"; transcript_id "TCONS_00010786"; exon_number "2"; gene_name "ENSCGRG00001012505.1"; oId "ENSCGRT00001014906.1"; nearest_ref "ENSCGRT00001014906.1"; class_code "="; tss_id "TSS7971"; p_id "P5229";
LT883666v1	Cufflinks	exon	14106964	14107063	.	-	.	gene_id "XLOC_006028"; transcript_id "TCONS_00010786"; exon_number "3"; gene_name "ENSCGRG00001012505.1"; oId "ENSCGRT00001014906.1"; nearest_ref "ENSCGRT00001014906.1"; class_code "="; tss_id "TSS7971"; p_id "P5229";
LT883666v1	Cufflinks	exon	14107294	14107390	.	-	.	gene_id "XLOC_006028"; transcript_id "TCONS_00010786"; exon_number "4"; gene_name "ENSCGRG00001012505.1"; oId "ENSCGRT00001014906.1"; nearest_ref "ENSCGRT00001014906.1"; class_code "="; tss_id "TSS7971"; p_id "P5229";
LT883666v1	Cufflinks	exon	14107606	14107710	.	-	.	gene_id "XLOC_006028"; transcript_id "TCONS_00010786"; exon_number "5"; gene_name "ENSCGRG00001012505.1"; oId "ENSCGRT00001014906.1"; nearest_ref "ENSCGRT00001014906.1"; class_code "="; tss_id "TSS7971"; p_id "P5229";
LT883666v1	Cufflinks	exon	14107898	14108085	.	-	.	gene_id "XLOC_006028"; transcript_id "TCONS_00010786"; exon_number "6"; gene_name "ENSCGRG00001012505.1"; oId "ENSCGRT00001014906.1"; nearest_ref "ENSCGRT00001014906.1"; class_code "="; tss_id "TSS7971"; p_id "P5229";
LT883666v1	Cufflinks	exon	14110575	14110652	.	-	.	gene_id "XLOC_006028"; transcript_id "TCONS_00010786"; exon_number "7"; gene_name "ENSCGRG00001012505.1"; oId "ENSCGRT00001014906.1"; nearest_ref "ENSCGRT00001014906.1"; class_code "="; tss_id "TSS7971"; p_id "P5229";
LT883666v1	Cufflinks	exon	14110678	14110780	.	-	.	gene_id "XLOC_006028"; transcript_id "TCONS_00010786"; exon_number "8"; gene_name "ENSCGRG00001012505.1"; oId "ENSCGRT00001014906.1"; nearest_ref "ENSCGRT00001014906.1"; class_code "="; tss_id "TSS7971"; p_id "P5229";
LT883666v1	Cufflinks	exon	14114651	14114790	.	+	.	gene_id "XLOC_005193"; transcript_id "TCONS_00009212"; exon_number "1"; gene_name "ENSCGRG00001014369.1"; oId "ENSCGRT00001017394.1"; nearest_ref "ENSCGRT00001017394.1"; class_code "="; tss_id "TSS6811"; p_id "P4402";
LT883666v1	Cufflinks	exon	14115077	14115228	.	+	.	gene_id "XLOC_005193"; transcript_id "TCONS_00009212"; exon_number "2"; gene_name "ENSCGRG00001014369.1"; oId "ENSCGRT00001017394.1"; nearest_ref "ENSCGRT00001017394.1"; class_code "="; tss_id "TSS6811"; p_id "P4402";
LT883666v1	Cufflinks	exon	14115804	14115880	.	+	.	gene_id "XLOC_005193"; transcript_id "TCONS_00009212"; exon_number "3"; gene_name "ENSCGRG00001014369.1"; oId "ENSCGRT00001017394.1"; nearest_ref "ENSCGRT00001017394.1"; class_code "="; tss_id "TSS6811"; p_id "P4402";
LT883666v1	Cufflinks	exon	14115964	14116080	.	+	.	gene_id "XLOC_005193"; transcript_id "TCONS_00009212"; exon_number "4"; gene_name "ENSCGRG00001014369.1"; oId "ENSCGRT00001017394.1"; nearest_ref "ENSCGRT00001017394.1"; class_code "="; tss_id "TSS6811"; p_id "P4402";
LT883666v1	Cufflinks	exon	14116183	14116248	.	+	.	gene_id "XLOC_005193"; transcript_id "TCONS_00009212"; exon_number "5"; gene_name "ENSCGRG00001014369.1"; oId "ENSCGRT00001017394.1"; nearest_ref "ENSCGRT00001017394.1"; class_code "="; tss_id "TSS6811"; p_id "P4402";
LT883666v1	Cufflinks	exon	14131976	14136621	.	-	.	gene_id "XLOC_006029"; transcript_id "TCONS_00010788"; exon_number "1"; gene_name "ENSCGRG00001016039.1"; oId "ENSCGRT00001019667.1"; nearest_ref "ENSCGRT00001019667.1"; class_code "="; tss_id "TSS7972"; p_id "P5230";
LT883666v1	Cufflinks	exon	14131976	14136621	.	-	.	gene_id "XLOC_006029"; transcript_id "TCONS_00010787"; exon_number "1"; gene_name "ENSCGRG00001016039.1"; oId "CUFF.4773.2"; nearest_ref "ENSCGRT00001019667.1"; class_code "j"; tss_id "TSS7972";
LT883666v1	Cufflinks	exon	14137004	14137133	.	-	.	gene_id "XLOC_006029"; transcript_id "TCONS_00010788"; exon_number "2"; gene_name "ENSCGRG00001016039.1"; oId "ENSCGRT00001019667.1"; nearest_ref "ENSCGRT00001019667.1"; class_code "="; tss_id "TSS7972"; p_id "P5230";
LT883666v1	Cufflinks	exon	14137853	14137952	.	-	.	gene_id "XLOC_006029"; transcript_id "TCONS_00010788"; exon_number "3"; gene_name "ENSCGRG00001016039.1"; oId "ENSCGRT00001019667.1"; nearest_ref "ENSCGRT00001019667.1"; class_code "="; tss_id "TSS7972"; p_id "P5230";
LT883666v1	Cufflinks	exon	14137853	14137952	.	-	.	gene_id "XLOC_006029"; transcript_id "TCONS_00010787"; exon_number "2"; gene_name "ENSCGRG00001016039.1"; oId "CUFF.4773.2"; nearest_ref "ENSCGRT00001019667.1"; class_code "j"; tss_id "TSS7972";
LT883666v1	Cufflinks	exon	14138139	14138235	.	-	.	gene_id "XLOC_006029"; transcript_id "TCONS_00010788"; exon_number "4"; gene_name "ENSCGRG00001016039.1"; oId "ENSCGRT00001019667.1"; nearest_ref "ENSCGRT00001019667.1"; class_code "="; tss_id "TSS7972"; p_id "P5230";
LT883666v1	Cufflinks	exon	14138139	14138235	.	-	.	gene_id "XLOC_006029"; transcript_id "TCONS_00010787"; exon_number "3"; gene_name "ENSCGRG00001016039.1"; oId "CUFF.4773.2"; nearest_ref "ENSCGRT00001019667.1"; class_code "j"; tss_id "TSS7972";
LT883666v1	Cufflinks	exon	14139515	14139619	.	-	.	gene_id "XLOC_006029"; transcript_id "TCONS_00010788"; exon_number "5"; gene_name "ENSCGRG00001016039.1"; oId "ENSCGRT00001019667.1"; nearest_ref "ENSCGRT00001019667.1"; class_code "="; tss_id "TSS7972"; p_id "P5230";
LT883666v1	Cufflinks	exon	14139515	14139619	.	-	.	gene_id "XLOC_006029"; transcript_id "TCONS_00010787"; exon_number "4"; gene_name "ENSCGRG00001016039.1"; oId "CUFF.4773.2"; nearest_ref "ENSCGRT00001019667.1"; class_code "j"; tss_id "TSS7972";
LT883666v1	Cufflinks	exon	14139802	14139989	.	-	.	gene_id "XLOC_006029"; transcript_id "TCONS_00010788"; exon_number "6"; gene_name "ENSCGRG00001016039.1"; oId "ENSCGRT00001019667.1"; nearest_ref "ENSCGRT00001019667.1"; class_code "="; tss_id "TSS7972"; p_id "P5230";
LT883666v1	Cufflinks	exon	14139802	14139989	.	-	.	gene_id "XLOC_006029"; transcript_id "TCONS_00010787"; exon_number "5"; gene_name "ENSCGRG00001016039.1"; oId "CUFF.4773.2"; nearest_ref "ENSCGRT00001019667.1"; class_code "j"; tss_id "TSS7972";
LT883666v1	Cufflinks	exon	14142953	14143274	.	-	.	gene_id "XLOC_006029"; transcript_id "TCONS_00010788"; exon_number "7"; gene_name "ENSCGRG00001016039.1"; oId "ENSCGRT00001019667.1"; nearest_ref "ENSCGRT00001019667.1"; class_code "="; tss_id "TSS7972"; p_id "P5230";
LT883666v1	Cufflinks	exon	14142953	14143274	.	-	.	gene_id "XLOC_006029"; transcript_id "TCONS_00010787"; exon_number "6"; gene_name "ENSCGRG00001016039.1"; oId "CUFF.4773.2"; nearest_ref "ENSCGRT00001019667.1"; class_code "j"; tss_id "TSS7972";
LT883666v1	Cufflinks	exon	14146104	14146184	.	+	.	gene_id "XLOC_005194"; transcript_id "TCONS_00009213"; exon_number "1"; gene_name "ENSCGRG00001021294.1"; oId "CUFF.4774.1"; nearest_ref "ENSCGRT00001027144.1"; class_code "j"; tss_id "TSS6812";
LT883666v1	Cufflinks	exon	14146104	14146184	.	+	.	gene_id "XLOC_005194"; transcript_id "TCONS_00009214"; exon_number "1"; gene_name "ENSCGRG00001021294.1"; oId "ENSCGRT00001027144.1"; nearest_ref "ENSCGRT00001027144.1"; class_code "="; tss_id "TSS6812"; p_id "P4403";
LT883666v1	Cufflinks	exon	14146784	14147027	.	+	.	gene_id "XLOC_005194"; transcript_id "TCONS_00009213"; exon_number "2"; gene_name "ENSCGRG00001021294.1"; oId "CUFF.4774.1"; nearest_ref "ENSCGRT00001027144.1"; class_code "j"; tss_id "TSS6812";
LT883666v1	Cufflinks	exon	14146784	14147027	.	+	.	gene_id "XLOC_005194"; transcript_id "TCONS_00009214"; exon_number "2"; gene_name "ENSCGRG00001021294.1"; oId "ENSCGRT00001027144.1"; nearest_ref "ENSCGRT00001027144.1"; class_code "="; tss_id "TSS6812"; p_id "P4403";
LT883666v1	Cufflinks	exon	14146864	14147027	.	+	.	gene_id "XLOC_005194"; transcript_id "TCONS_00009215"; exon_number "1"; gene_name "ENSCGRG00001021294.1"; oId "ENSCGRT00001027148.1"; contained_in "TCONS_00009213"; nearest_ref "ENSCGRT00001027148.1"; class_code "="; tss_id "TSS6813"; p_id "P4404";
LT883666v1	Cufflinks	exon	14150359	14150488	.	+	.	gene_id "XLOC_005194"; transcript_id "TCONS_00009213"; exon_number "3"; gene_name "ENSCGRG00001021294.1"; oId "CUFF.4774.1"; nearest_ref "ENSCGRT00001027144.1"; class_code "j"; tss_id "TSS6812";
LT883666v1	Cufflinks	exon	14150359	14150488	.	+	.	gene_id "XLOC_005194"; transcript_id "TCONS_00009214"; exon_number "3"; gene_name "ENSCGRG00001021294.1"; oId "ENSCGRT00001027144.1"; nearest_ref "ENSCGRT00001027144.1"; class_code "="; tss_id "TSS6812"; p_id "P4403";
LT883666v1	Cufflinks	exon	14150359	14150488	.	+	.	gene_id "XLOC_005194"; transcript_id "TCONS_00009215"; exon_number "2"; gene_name "ENSCGRG00001021294.1"; oId "ENSCGRT00001027148.1"; contained_in "TCONS_00009213"; nearest_ref "ENSCGRT00001027148.1"; class_code "="; tss_id "TSS6813"; p_id "P4404";
LT883666v1	Cufflinks	exon	14151071	14151158	.	+	.	gene_id "XLOC_005194"; transcript_id "TCONS_00009213"; exon_number "4"; gene_name "ENSCGRG00001021294.1"; oId "CUFF.4774.1"; nearest_ref "ENSCGRT00001027144.1"; class_code "j"; tss_id "TSS6812";
LT883666v1	Cufflinks	exon	14151071	14151158	.	+	.	gene_id "XLOC_005194"; transcript_id "TCONS_00009214"; exon_number "4"; gene_name "ENSCGRG00001021294.1"; oId "ENSCGRT00001027144.1"; nearest_ref "ENSCGRT00001027144.1"; class_code "="; tss_id "TSS6812"; p_id "P4403";
LT883666v1	Cufflinks	exon	14151071	14151158	.	+	.	gene_id "XLOC_005194"; transcript_id "TCONS_00009215"; exon_number "3"; gene_name "ENSCGRG00001021294.1"; oId "ENSCGRT00001027148.1"; contained_in "TCONS_00009213"; nearest_ref "ENSCGRT00001027148.1"; class_code "="; tss_id "TSS6813"; p_id "P4404";
LT883666v1	Cufflinks	exon	14151541	14151683	.	+	.	gene_id "XLOC_005194"; transcript_id "TCONS_00009213"; exon_number "5"; gene_name "ENSCGRG00001021294.1"; oId "CUFF.4774.1"; nearest_ref "ENSCGRT00001027144.1"; class_code "j"; tss_id "TSS6812";
LT883666v1	Cufflinks	exon	14151541	14151683	.	+	.	gene_id "XLOC_005194"; transcript_id "TCONS_00009214"; exon_number "5"; gene_name "ENSCGRG00001021294.1"; oId "ENSCGRT00001027144.1"; nearest_ref "ENSCGRT00001027144.1"; class_code "="; tss_id "TSS6812"; p_id "P4403";
LT883666v1	Cufflinks	exon	14151541	14151683	.	+	.	gene_id "XLOC_005194"; transcript_id "TCONS_00009215"; exon_number "4"; gene_name "ENSCGRG00001021294.1"; oId "ENSCGRT00001027148.1"; contained_in "TCONS_00009213"; nearest_ref "ENSCGRT00001027148.1"; class_code "="; tss_id "TSS6813"; p_id "P4404";
LT883666v1	Cufflinks	exon	14151843	14151935	.	+	.	gene_id "XLOC_005194"; transcript_id "TCONS_00009213"; exon_number "6"; gene_name "ENSCGRG00001021294.1"; oId "CUFF.4774.1"; nearest_ref "ENSCGRT00001027144.1"; class_code "j"; tss_id "TSS6812";
LT883666v1	Cufflinks	exon	14151843	14151935	.	+	.	gene_id "XLOC_005194"; transcript_id "TCONS_00009214"; exon_number "6"; gene_name "ENSCGRG00001021294.1"; oId "ENSCGRT00001027144.1"; nearest_ref "ENSCGRT00001027144.1"; class_code "="; tss_id "TSS6812"; p_id "P4403";
LT883666v1	Cufflinks	exon	14151843	14151935	.	+	.	gene_id "XLOC_005194"; transcript_id "TCONS_00009215"; exon_number "5"; gene_name "ENSCGRG00001021294.1"; oId "ENSCGRT00001027148.1"; contained_in "TCONS_00009213"; nearest_ref "ENSCGRT00001027148.1"; class_code "="; tss_id "TSS6813"; p_id "P4404";
LT883666v1	Cufflinks	exon	14152596	14152837	.	+	.	gene_id "XLOC_005194"; transcript_id "TCONS_00009213"; exon_number "7"; gene_name "ENSCGRG00001021294.1"; oId "CUFF.4774.1"; nearest_ref "ENSCGRT00001027144.1"; class_code "j"; tss_id "TSS6812";
LT883666v1	Cufflinks	exon	14152596	14152781	.	+	.	gene_id "XLOC_005194"; transcript_id "TCONS_00009214"; exon_number "7"; gene_name "ENSCGRG00001021294.1"; oId "ENSCGRT00001027144.1"; nearest_ref "ENSCGRT00001027144.1"; class_code "="; tss_id "TSS6812"; p_id "P4403";
LT883666v1	Cufflinks	exon	14152596	14152837	.	+	.	gene_id "XLOC_005194"; transcript_id "TCONS_00009215"; exon_number "6"; gene_name "ENSCGRG00001021294.1"; oId "ENSCGRT00001027148.1"; contained_in "TCONS_00009213"; nearest_ref "ENSCGRT00001027148.1"; class_code "="; tss_id "TSS6813"; p_id "P4404";
LT883666v1	Cufflinks	exon	14152946	14153051	.	+	.	gene_id "XLOC_005194"; transcript_id "TCONS_00009213"; exon_number "8"; gene_name "ENSCGRG00001021294.1"; oId "CUFF.4774.1"; nearest_ref "ENSCGRT00001027144.1"; class_code "j"; tss_id "TSS6812";
LT883666v1	Cufflinks	exon	14152946	14153051	.	+	.	gene_id "XLOC_005194"; transcript_id "TCONS_00009215"; exon_number "7"; gene_name "ENSCGRG00001021294.1"; oId "ENSCGRT00001027148.1"; contained_in "TCONS_00009213"; nearest_ref "ENSCGRT00001027148.1"; class_code "="; tss_id "TSS6813"; p_id "P4404";
LT883666v1	Cufflinks	exon	14154353	14157159	.	+	.	gene_id "XLOC_005194"; transcript_id "TCONS_00009214"; exon_number "8"; gene_name "ENSCGRG00001021294.1"; oId "ENSCGRT00001027144.1"; nearest_ref "ENSCGRT00001027144.1"; class_code "="; tss_id "TSS6812"; p_id "P4403";
LT883666v1	Cufflinks	exon	14163679	14164413	.	-	.	gene_id "XLOC_006030"; transcript_id "TCONS_00010790"; exon_number "1"; gene_name "ENSCGRG00001005084.1"; oId "CUFF.4775.3"; nearest_ref "ENSCGRT00001006038.1"; class_code "j"; tss_id "TSS7973";
LT883666v1	Cufflinks	exon	14163679	14164312	.	-	.	gene_id "XLOC_006030"; transcript_id "TCONS_00010789"; exon_number "1"; gene_name "ENSCGRG00001005084.1"; oId "CUFF.4775.1"; nearest_ref "ENSCGRT00001006038.1"; class_code "j"; tss_id "TSS7973";
LT883666v1	Cufflinks	exon	14163679	14164474	.	-	.	gene_id "XLOC_006030"; transcript_id "TCONS_00010791"; exon_number "1"; gene_name "ENSCGRG00001005084.1"; oId "CUFF.4775.2"; nearest_ref "ENSCGRT00001006038.1"; class_code "j"; tss_id "TSS7974";
LT883666v1	Cufflinks	exon	14164390	14164474	.	-	.	gene_id "XLOC_006030"; transcript_id "TCONS_00010792"; exon_number "1"; gene_name "ENSCGRG00001005084.1"; oId "ENSCGRT00001006031.1"; nearest_ref "ENSCGRT00001006031.1"; class_code "="; tss_id "TSS7973"; p_id "P5231";
LT883666v1	Cufflinks	exon	14166567	14166679	.	-	.	gene_id "XLOC_006030"; transcript_id "TCONS_00010793"; exon_number "1"; gene_name "ENSCGRG00001005084.1"; oId "ENSCGRT00001006038.1"; nearest_ref "ENSCGRT00001006038.1"; class_code "="; tss_id "TSS7974"; p_id "P5232";
LT883666v1	Cufflinks	exon	14166577	14166679	.	-	.	gene_id "XLOC_006030"; transcript_id "TCONS_00010794"; exon_number "1"; gene_name "ENSCGRG00001005084.1"; oId "ENSCGRT00001006054.1"; nearest_ref "ENSCGRT00001006054.1"; class_code "="; tss_id "TSS7975"; p_id "P5233";
LT883666v1	Cufflinks	exon	14167764	14167840	.	-	.	gene_id "XLOC_006030"; transcript_id "TCONS_00010791"; exon_number "2"; gene_name "ENSCGRG00001005084.1"; oId "CUFF.4775.2"; nearest_ref "ENSCGRT00001006038.1"; class_code "j"; tss_id "TSS7974";
LT883666v1	Cufflinks	exon	14167764	14167840	.	-	.	gene_id "XLOC_006030"; transcript_id "TCONS_00010792"; exon_number "2"; gene_name "ENSCGRG00001005084.1"; oId "ENSCGRT00001006031.1"; nearest_ref "ENSCGRT00001006031.1"; class_code "="; tss_id "TSS7973"; p_id "P5231";
LT883666v1	Cufflinks	exon	14167764	14167840	.	-	.	gene_id "XLOC_006030"; transcript_id "TCONS_00010793"; exon_number "2"; gene_name "ENSCGRG00001005084.1"; oId "ENSCGRT00001006038.1"; nearest_ref "ENSCGRT00001006038.1"; class_code "="; tss_id "TSS7974"; p_id "P5232";
LT883666v1	Cufflinks	exon	14167764	14167840	.	-	.	gene_id "XLOC_006030"; transcript_id "TCONS_00010794"; exon_number "2"; gene_name "ENSCGRG00001005084.1"; oId "ENSCGRT00001006054.1"; nearest_ref "ENSCGRT00001006054.1"; class_code "="; tss_id "TSS7975"; p_id "P5233";
LT883666v1	Cufflinks	exon	14168498	14168563	.	-	.	gene_id "XLOC_006030"; transcript_id "TCONS_00010790"; exon_number "2"; gene_name "ENSCGRG00001005084.1"; oId "CUFF.4775.3"; nearest_ref "ENSCGRT00001006038.1"; class_code "j"; tss_id "TSS7973";
LT883666v1	Cufflinks	exon	14168498	14168563	.	-	.	gene_id "XLOC_006030"; transcript_id "TCONS_00010791"; exon_number "3"; gene_name "ENSCGRG00001005084.1"; oId "CUFF.4775.2"; nearest_ref "ENSCGRT00001006038.1"; class_code "j"; tss_id "TSS7974";
LT883666v1	Cufflinks	exon	14168498	14168563	.	-	.	gene_id "XLOC_006030"; transcript_id "TCONS_00010792"; exon_number "3"; gene_name "ENSCGRG00001005084.1"; oId "ENSCGRT00001006031.1"; nearest_ref "ENSCGRT00001006031.1"; class_code "="; tss_id "TSS7973"; p_id "P5231";
LT883666v1	Cufflinks	exon	14168498	14168563	.	-	.	gene_id "XLOC_006030"; transcript_id "TCONS_00010793"; exon_number "3"; gene_name "ENSCGRG00001005084.1"; oId "ENSCGRT00001006038.1"; nearest_ref "ENSCGRT00001006038.1"; class_code "="; tss_id "TSS7974"; p_id "P5232";
LT883666v1	Cufflinks	exon	14168498	14168563	.	-	.	gene_id "XLOC_006030"; transcript_id "TCONS_00010794"; exon_number "3"; gene_name "ENSCGRG00001005084.1"; oId "ENSCGRT00001006054.1"; nearest_ref "ENSCGRT00001006054.1"; class_code "="; tss_id "TSS7975"; p_id "P5233";
LT883666v1	Cufflinks	exon	14168531	14168563	.	-	.	gene_id "XLOC_006030"; transcript_id "TCONS_00010789"; exon_number "2"; gene_name "ENSCGRG00001005084.1"; oId "CUFF.4775.1"; nearest_ref "ENSCGRT00001006038.1"; class_code "j"; tss_id "TSS7973";
LT883666v1	Cufflinks	exon	14175455	14175571	.	-	.	gene_id "XLOC_006030"; transcript_id "TCONS_00010790"; exon_number "3"; gene_name "ENSCGRG00001005084.1"; oId "CUFF.4775.3"; nearest_ref "ENSCGRT00001006038.1"; class_code "j"; tss_id "TSS7973";
LT883666v1	Cufflinks	exon	14175455	14175571	.	-	.	gene_id "XLOC_006030"; transcript_id "TCONS_00010789"; exon_number "3"; gene_name "ENSCGRG00001005084.1"; oId "CUFF.4775.1"; nearest_ref "ENSCGRT00001006038.1"; class_code "j"; tss_id "TSS7973";
LT883666v1	Cufflinks	exon	14175455	14175571	.	-	.	gene_id "XLOC_006030"; transcript_id "TCONS_00010791"; exon_number "4"; gene_name "ENSCGRG00001005084.1"; oId "CUFF.4775.2"; nearest_ref "ENSCGRT00001006038.1"; class_code "j"; tss_id "TSS7974";
LT883666v1	Cufflinks	exon	14175455	14175571	.	-	.	gene_id "XLOC_006030"; transcript_id "TCONS_00010792"; exon_number "4"; gene_name "ENSCGRG00001005084.1"; oId "ENSCGRT00001006031.1"; nearest_ref "ENSCGRT00001006031.1"; class_code "="; tss_id "TSS7973"; p_id "P5231";
LT883666v1	Cufflinks	exon	14175455	14175571	.	-	.	gene_id "XLOC_006030"; transcript_id "TCONS_00010793"; exon_number "4"; gene_name "ENSCGRG00001005084.1"; oId "ENSCGRT00001006038.1"; nearest_ref "ENSCGRT00001006038.1"; class_code "="; tss_id "TSS7974"; p_id "P5232";
LT883666v1	Cufflinks	exon	14175455	14175571	.	-	.	gene_id "XLOC_006030"; transcript_id "TCONS_00010794"; exon_number "4"; gene_name "ENSCGRG00001005084.1"; oId "ENSCGRT00001006054.1"; nearest_ref "ENSCGRT00001006054.1"; class_code "="; tss_id "TSS7975"; p_id "P5233";
LT883666v1	Cufflinks	exon	14175906	14176047	.	-	.	gene_id "XLOC_006030"; transcript_id "TCONS_00010790"; exon_number "4"; gene_name "ENSCGRG00001005084.1"; oId "CUFF.4775.3"; nearest_ref "ENSCGRT00001006038.1"; class_code "j"; tss_id "TSS7973";
LT883666v1	Cufflinks	exon	14175906	14176047	.	-	.	gene_id "XLOC_006030"; transcript_id "TCONS_00010789"; exon_number "4"; gene_name "ENSCGRG00001005084.1"; oId "CUFF.4775.1"; nearest_ref "ENSCGRT00001006038.1"; class_code "j"; tss_id "TSS7973";
LT883666v1	Cufflinks	exon	14175906	14176047	.	-	.	gene_id "XLOC_006030"; transcript_id "TCONS_00010791"; exon_number "5"; gene_name "ENSCGRG00001005084.1"; oId "CUFF.4775.2"; nearest_ref "ENSCGRT00001006038.1"; class_code "j"; tss_id "TSS7974";
LT883666v1	Cufflinks	exon	14175906	14176047	.	-	.	gene_id "XLOC_006030"; transcript_id "TCONS_00010792"; exon_number "5"; gene_name "ENSCGRG00001005084.1"; oId "ENSCGRT00001006031.1"; nearest_ref "ENSCGRT00001006031.1"; class_code "="; tss_id "TSS7973"; p_id "P5231";
LT883666v1	Cufflinks	exon	14175906	14176047	.	-	.	gene_id "XLOC_006030"; transcript_id "TCONS_00010793"; exon_number "5"; gene_name "ENSCGRG00001005084.1"; oId "ENSCGRT00001006038.1"; nearest_ref "ENSCGRT00001006038.1"; class_code "="; tss_id "TSS7974"; p_id "P5232";
LT883666v1	Cufflinks	exon	14175906	14176047	.	-	.	gene_id "XLOC_006030"; transcript_id "TCONS_00010794"; exon_number "5"; gene_name "ENSCGRG00001005084.1"; oId "ENSCGRT00001006054.1"; nearest_ref "ENSCGRT00001006054.1"; class_code "="; tss_id "TSS7975"; p_id "P5233";
LT883666v1	Cufflinks	exon	14183808	14183823	.	+	.	gene_id "XLOC_005191"; transcript_id "TCONS_00009216"; exon_number "1"; gene_name "ENSCGRG00001016591.1"; oId "CUFF.4766.2"; nearest_ref "ENSCGRT00001020423.1"; class_code "o"; tss_id "TSS6807";
LT883666v1	Cufflinks	exon	14194418	14194531	.	-	.	gene_id "XLOC_006030"; transcript_id "TCONS_00010790"; exon_number "5"; gene_name "ENSCGRG00001005084.1"; oId "CUFF.4775.3"; nearest_ref "ENSCGRT00001006038.1"; class_code "j"; tss_id "TSS7973";
LT883666v1	Cufflinks	exon	14194418	14194531	.	-	.	gene_id "XLOC_006030"; transcript_id "TCONS_00010789"; exon_number "5"; gene_name "ENSCGRG00001005084.1"; oId "CUFF.4775.1"; nearest_ref "ENSCGRT00001006038.1"; class_code "j"; tss_id "TSS7973";
LT883666v1	Cufflinks	exon	14194418	14194531	.	-	.	gene_id "XLOC_006030"; transcript_id "TCONS_00010791"; exon_number "6"; gene_name "ENSCGRG00001005084.1"; oId "CUFF.4775.2"; nearest_ref "ENSCGRT00001006038.1"; class_code "j"; tss_id "TSS7974";
LT883666v1	Cufflinks	exon	14194418	14194531	.	-	.	gene_id "XLOC_006030"; transcript_id "TCONS_00010792"; exon_number "6"; gene_name "ENSCGRG00001005084.1"; oId "ENSCGRT00001006031.1"; nearest_ref "ENSCGRT00001006031.1"; class_code "="; tss_id "TSS7973"; p_id "P5231";
LT883666v1	Cufflinks	exon	14194418	14194531	.	-	.	gene_id "XLOC_006030"; transcript_id "TCONS_00010793"; exon_number "6"; gene_name "ENSCGRG00001005084.1"; oId "ENSCGRT00001006038.1"; nearest_ref "ENSCGRT00001006038.1"; class_code "="; tss_id "TSS7974"; p_id "P5232";
LT883666v1	Cufflinks	exon	14194418	14194531	.	-	.	gene_id "XLOC_006030"; transcript_id "TCONS_00010794"; exon_number "6"; gene_name "ENSCGRG00001005084.1"; oId "ENSCGRT00001006054.1"; nearest_ref "ENSCGRT00001006054.1"; class_code "="; tss_id "TSS7975"; p_id "P5233";
LT883666v1	Cufflinks	exon	14198630	14198751	.	-	.	gene_id "XLOC_006030"; transcript_id "TCONS_00010790"; exon_number "6"; gene_name "ENSCGRG00001005084.1"; oId "CUFF.4775.3"; nearest_ref "ENSCGRT00001006038.1"; class_code "j"; tss_id "TSS7973";
LT883666v1	Cufflinks	exon	14198630	14198751	.	-	.	gene_id "XLOC_006030"; transcript_id "TCONS_00010789"; exon_number "6"; gene_name "ENSCGRG00001005084.1"; oId "CUFF.4775.1"; nearest_ref "ENSCGRT00001006038.1"; class_code "j"; tss_id "TSS7973";
LT883666v1	Cufflinks	exon	14198630	14198751	.	-	.	gene_id "XLOC_006030"; transcript_id "TCONS_00010791"; exon_number "7"; gene_name "ENSCGRG00001005084.1"; oId "CUFF.4775.2"; nearest_ref "ENSCGRT00001006038.1"; class_code "j"; tss_id "TSS7974";
LT883666v1	Cufflinks	exon	14198630	14198751	.	-	.	gene_id "XLOC_006030"; transcript_id "TCONS_00010792"; exon_number "7"; gene_name "ENSCGRG00001005084.1"; oId "ENSCGRT00001006031.1"; nearest_ref "ENSCGRT00001006031.1"; class_code "="; tss_id "TSS7973"; p_id "P5231";
LT883666v1	Cufflinks	exon	14198630	14198751	.	-	.	gene_id "XLOC_006030"; transcript_id "TCONS_00010793"; exon_number "7"; gene_name "ENSCGRG00001005084.1"; oId "ENSCGRT00001006038.1"; nearest_ref "ENSCGRT00001006038.1"; class_code "="; tss_id "TSS7974"; p_id "P5232";
LT883666v1	Cufflinks	exon	14198630	14198751	.	-	.	gene_id "XLOC_006030"; transcript_id "TCONS_00010794"; exon_number "7"; gene_name "ENSCGRG00001005084.1"; oId "ENSCGRT00001006054.1"; nearest_ref "ENSCGRT00001006054.1"; class_code "="; tss_id "TSS7975"; p_id "P5233";
LT883666v1	Cufflinks	exon	14218307	14218396	.	-	.	gene_id "XLOC_006030"; transcript_id "TCONS_00010790"; exon_number "7"; gene_name "ENSCGRG00001005084.1"; oId "CUFF.4775.3"; nearest_ref "ENSCGRT00001006038.1"; class_code "j"; tss_id "TSS7973";
LT883666v1	Cufflinks	exon	14218307	14218396	.	-	.	gene_id "XLOC_006030"; transcript_id "TCONS_00010789"; exon_number "7"; gene_name "ENSCGRG00001005084.1"; oId "CUFF.4775.1"; nearest_ref "ENSCGRT00001006038.1"; class_code "j"; tss_id "TSS7973";
LT883666v1	Cufflinks	exon	14218307	14218396	.	-	.	gene_id "XLOC_006030"; transcript_id "TCONS_00010791"; exon_number "8"; gene_name "ENSCGRG00001005084.1"; oId "CUFF.4775.2"; nearest_ref "ENSCGRT00001006038.1"; class_code "j"; tss_id "TSS7974";
LT883666v1	Cufflinks	exon	14218307	14218396	.	-	.	gene_id "XLOC_006030"; transcript_id "TCONS_00010792"; exon_number "8"; gene_name "ENSCGRG00001005084.1"; oId "ENSCGRT00001006031.1"; nearest_ref "ENSCGRT00001006031.1"; class_code "="; tss_id "TSS7973"; p_id "P5231";
LT883666v1	Cufflinks	exon	14218307	14218396	.	-	.	gene_id "XLOC_006030"; transcript_id "TCONS_00010793"; exon_number "8"; gene_name "ENSCGRG00001005084.1"; oId "ENSCGRT00001006038.1"; nearest_ref "ENSCGRT00001006038.1"; class_code "="; tss_id "TSS7974"; p_id "P5232";
LT883666v1	Cufflinks	exon	14218307	14218394	.	-	.	gene_id "XLOC_006030"; transcript_id "TCONS_00010794"; exon_number "8"; gene_name "ENSCGRG00001005084.1"; oId "ENSCGRT00001006054.1"; nearest_ref "ENSCGRT00001006054.1"; class_code "="; tss_id "TSS7975"; p_id "P5233";
LT883666v1	Cufflinks	exon	14218457	14218461	.	-	.	gene_id "XLOC_006030"; transcript_id "TCONS_00010794"; exon_number "9"; gene_name "ENSCGRG00001005084.1"; oId "ENSCGRT00001006054.1"; nearest_ref "ENSCGRT00001006054.1"; class_code "="; tss_id "TSS7975"; p_id "P5233";
LT883666v1	Cufflinks	exon	14265005	14265094	.	-	.	gene_id "XLOC_006030"; transcript_id "TCONS_00010790"; exon_number "8"; gene_name "ENSCGRG00001005084.1"; oId "CUFF.4775.3"; nearest_ref "ENSCGRT00001006038.1"; class_code "j"; tss_id "TSS7973";
LT883666v1	Cufflinks	exon	14265005	14265094	.	-	.	gene_id "XLOC_006030"; transcript_id "TCONS_00010789"; exon_number "8"; gene_name "ENSCGRG00001005084.1"; oId "CUFF.4775.1"; nearest_ref "ENSCGRT00001006038.1"; class_code "j"; tss_id "TSS7973";
LT883666v1	Cufflinks	exon	14265005	14265094	.	-	.	gene_id "XLOC_006030"; transcript_id "TCONS_00010792"; exon_number "9"; gene_name "ENSCGRG00001005084.1"; oId "ENSCGRT00001006031.1"; nearest_ref "ENSCGRT00001006031.1"; class_code "="; tss_id "TSS7973"; p_id "P5231";
LT883666v1	Cufflinks	exon	14266143	14266268	.	-	.	gene_id "XLOC_006030"; transcript_id "TCONS_00010791"; exon_number "9"; gene_name "ENSCGRG00001005084.1"; oId "CUFF.4775.2"; nearest_ref "ENSCGRT00001006038.1"; class_code "j"; tss_id "TSS7974";
LT883666v1	Cufflinks	exon	14266143	14266268	.	-	.	gene_id "XLOC_006030"; transcript_id "TCONS_00010793"; exon_number "9"; gene_name "ENSCGRG00001005084.1"; oId "ENSCGRT00001006038.1"; nearest_ref "ENSCGRT00001006038.1"; class_code "="; tss_id "TSS7974"; p_id "P5232";
LT883666v1	Cufflinks	exon	14326220	14326326	.	+	.	gene_id "XLOC_005195"; transcript_id "TCONS_00009217"; exon_number "1"; gene_name "ENSCGRG00001006016.1"; oId "ENSCGRT00001007078.1"; nearest_ref "ENSCGRT00001007078.1"; class_code "="; tss_id "TSS6814";
LT883666v1	Cufflinks	exon	14327012	14327950	.	+	.	gene_id "XLOC_005191"; transcript_id "TCONS_00009218"; exon_number "1"; gene_name "ENSCGRG00001016591.1"; oId "ENSCGRT00001020423.1"; nearest_ref "ENSCGRT00001020423.1"; class_code "="; tss_id "TSS6808"; p_id "P4399";
LT883666v1	Cufflinks	exon	14327891	14327950	.	+	.	gene_id "XLOC_005191"; transcript_id "TCONS_00009208"; exon_number "2"; gene_name "ENSCGRG00001016591.1"; oId "CUFF.4766.1"; nearest_ref "ENSCGRT00001020423.1"; class_code "j"; tss_id "TSS6806";
LT883666v1	Cufflinks	exon	14352655	14352702	.	+	.	gene_id "XLOC_005191"; transcript_id "TCONS_00009208"; exon_number "3"; gene_name "ENSCGRG00001016591.1"; oId "CUFF.4766.1"; nearest_ref "ENSCGRT00001020423.1"; class_code "j"; tss_id "TSS6806";
LT883666v1	Cufflinks	exon	14352655	14352702	.	+	.	gene_id "XLOC_005191"; transcript_id "TCONS_00009218"; exon_number "2"; gene_name "ENSCGRG00001016591.1"; oId "ENSCGRT00001020423.1"; nearest_ref "ENSCGRT00001020423.1"; class_code "="; tss_id "TSS6808"; p_id "P4399";
LT883666v1	Cufflinks	exon	14353388	14353497	.	+	.	gene_id "XLOC_005191"; transcript_id "TCONS_00009208"; exon_number "4"; gene_name "ENSCGRG00001016591.1"; oId "CUFF.4766.1"; nearest_ref "ENSCGRT00001020423.1"; class_code "j"; tss_id "TSS6806";
LT883666v1	Cufflinks	exon	14353388	14353497	.	+	.	gene_id "XLOC_005191"; transcript_id "TCONS_00009218"; exon_number "3"; gene_name "ENSCGRG00001016591.1"; oId "ENSCGRT00001020423.1"; nearest_ref "ENSCGRT00001020423.1"; class_code "="; tss_id "TSS6808"; p_id "P4399";
LT883666v1	Cufflinks	exon	14354501	14356878	.	+	.	gene_id "XLOC_005191"; transcript_id "TCONS_00009208"; exon_number "5"; gene_name "ENSCGRG00001016591.1"; oId "CUFF.4766.1"; nearest_ref "ENSCGRT00001020423.1"; class_code "j"; tss_id "TSS6806";
LT883666v1	Cufflinks	exon	14354501	14356800	.	+	.	gene_id "XLOC_005191"; transcript_id "TCONS_00009218"; exon_number "4"; gene_name "ENSCGRG00001016591.1"; oId "ENSCGRT00001020423.1"; nearest_ref "ENSCGRT00001020423.1"; class_code "="; tss_id "TSS6808"; p_id "P4399";
LT883666v1	Cufflinks	exon	14354575	14356878	.	+	.	gene_id "XLOC_005191"; transcript_id "TCONS_00009216"; exon_number "2"; gene_name "ENSCGRG00001016591.1"; oId "CUFF.4766.2"; nearest_ref "ENSCGRT00001020423.1"; class_code "o"; tss_id "TSS6807";
LT883666v1	Cufflinks	exon	14374004	14374170	.	+	.	gene_id "XLOC_005196"; transcript_id "TCONS_00009219"; exon_number "1"; gene_name "ENSCGRG00001019720.1"; oId "ENSCGRT00001024872.1"; nearest_ref "ENSCGRT00001024872.1"; class_code "="; tss_id "TSS6815"; p_id "P4405";
LT883666v1	Cufflinks	exon	14374004	14374170	.	+	.	gene_id "XLOC_005196"; transcript_id "TCONS_00009220"; exon_number "1"; gene_name "ENSCGRG00001019720.1"; oId "CUFF.4317.2"; nearest_ref "ENSCGRT00001024872.1"; class_code "="; tss_id "TSS6815"; p_id "P4405";
LT883666v1	Cufflinks	exon	14374288	14374399	.	+	.	gene_id "XLOC_005196"; transcript_id "TCONS_00009219"; exon_number "2"; gene_name "ENSCGRG00001019720.1"; oId "ENSCGRT00001024872.1"; nearest_ref "ENSCGRT00001024872.1"; class_code "="; tss_id "TSS6815"; p_id "P4405";
LT883666v1	Cufflinks	exon	14374288	14374399	.	+	.	gene_id "XLOC_005196"; transcript_id "TCONS_00009220"; exon_number "2"; gene_name "ENSCGRG00001019720.1"; oId "CUFF.4317.2"; nearest_ref "ENSCGRT00001024872.1"; class_code "="; tss_id "TSS6815"; p_id "P4405";
LT883666v1	Cufflinks	exon	14375902	14376159	.	+	.	gene_id "XLOC_005196"; transcript_id "TCONS_00009219"; exon_number "3"; gene_name "ENSCGRG00001019720.1"; oId "ENSCGRT00001024872.1"; nearest_ref "ENSCGRT00001024872.1"; class_code "="; tss_id "TSS6815"; p_id "P4405";
LT883666v1	Cufflinks	exon	14375902	14377926	.	+	.	gene_id "XLOC_005196"; transcript_id "TCONS_00009220"; exon_number "3"; gene_name "ENSCGRG00001019720.1"; oId "CUFF.4317.2"; nearest_ref "ENSCGRT00001024872.1"; class_code "="; tss_id "TSS6815"; p_id "P4405";
LT883666v1	Cufflinks	exon	14384338	14385051	.	+	.	gene_id "XLOC_005197"; transcript_id "TCONS_00009221"; exon_number "1"; gene_name "ENSCGRG00001022093.1"; oId "ENSCGRT00001028308.1"; nearest_ref "ENSCGRT00001028308.1"; class_code "="; tss_id "TSS6816"; p_id "P4406";
LT883666v1	Cufflinks	exon	14395007	14395165	.	+	.	gene_id "XLOC_005197"; transcript_id "TCONS_00009221"; exon_number "2"; gene_name "ENSCGRG00001022093.1"; oId "ENSCGRT00001028308.1"; nearest_ref "ENSCGRT00001028308.1"; class_code "="; tss_id "TSS6816"; p_id "P4406";
LT883666v1	Cufflinks	exon	14395302	14395745	.	+	.	gene_id "XLOC_005197"; transcript_id "TCONS_00009221"; exon_number "3"; gene_name "ENSCGRG00001022093.1"; oId "ENSCGRT00001028308.1"; nearest_ref "ENSCGRT00001028308.1"; class_code "="; tss_id "TSS6816"; p_id "P4406";
LT883666v1	Cufflinks	exon	14397262	14398964	.	-	.	gene_id "XLOC_006031"; transcript_id "TCONS_00010795"; exon_number "1"; gene_name "ENSCGRG00001017460.1"; oId "CUFF.4320.1"; nearest_ref "ENSCGRT00001021647.1"; class_code "="; tss_id "TSS7976"; p_id "P5234";
LT883666v1	Cufflinks	exon	14397898	14398964	.	-	.	gene_id "XLOC_006031"; transcript_id "TCONS_00010796"; exon_number "1"; gene_name "ENSCGRG00001017460.1"; oId "ENSCGRT00001021647.1"; nearest_ref "ENSCGRT00001021647.1"; class_code "="; tss_id "TSS7977"; p_id "P5234";
LT883666v1	Cufflinks	exon	14402651	14402768	.	-	.	gene_id "XLOC_006031"; transcript_id "TCONS_00010795"; exon_number "2"; gene_name "ENSCGRG00001017460.1"; oId "CUFF.4320.1"; nearest_ref "ENSCGRT00001021647.1"; class_code "="; tss_id "TSS7976"; p_id "P5234";
LT883666v1	Cufflinks	exon	14402651	14402768	.	-	.	gene_id "XLOC_006031"; transcript_id "TCONS_00010796"; exon_number "2"; gene_name "ENSCGRG00001017460.1"; oId "ENSCGRT00001021647.1"; nearest_ref "ENSCGRT00001021647.1"; class_code "="; tss_id "TSS7977"; p_id "P5234";
LT883666v1	Cufflinks	exon	14403788	14403905	.	-	.	gene_id "XLOC_006031"; transcript_id "TCONS_00010795"; exon_number "3"; gene_name "ENSCGRG00001017460.1"; oId "CUFF.4320.1"; nearest_ref "ENSCGRT00001021647.1"; class_code "="; tss_id "TSS7976"; p_id "P5234";
LT883666v1	Cufflinks	exon	14403788	14403905	.	-	.	gene_id "XLOC_006031"; transcript_id "TCONS_00010796"; exon_number "3"; gene_name "ENSCGRG00001017460.1"; oId "ENSCGRT00001021647.1"; nearest_ref "ENSCGRT00001021647.1"; class_code "="; tss_id "TSS7977"; p_id "P5234";
LT883666v1	Cufflinks	exon	14425424	14425508	.	-	.	gene_id "XLOC_006031"; transcript_id "TCONS_00010795"; exon_number "4"; gene_name "ENSCGRG00001017460.1"; oId "CUFF.4320.1"; nearest_ref "ENSCGRT00001021647.1"; class_code "="; tss_id "TSS7976"; p_id "P5234";
LT883666v1	Cufflinks	exon	14425424	14425508	.	-	.	gene_id "XLOC_006031"; transcript_id "TCONS_00010796"; exon_number "4"; gene_name "ENSCGRG00001017460.1"; oId "ENSCGRT00001021647.1"; nearest_ref "ENSCGRT00001021647.1"; class_code "="; tss_id "TSS7977"; p_id "P5234";
LT883666v1	Cufflinks	exon	14428916	14429052	.	-	.	gene_id "XLOC_006031"; transcript_id "TCONS_00010795"; exon_number "5"; gene_name "ENSCGRG00001017460.1"; oId "CUFF.4320.1"; nearest_ref "ENSCGRT00001021647.1"; class_code "="; tss_id "TSS7976"; p_id "P5234";
LT883666v1	Cufflinks	exon	14428916	14429052	.	-	.	gene_id "XLOC_006031"; transcript_id "TCONS_00010796"; exon_number "5"; gene_name "ENSCGRG00001017460.1"; oId "ENSCGRT00001021647.1"; nearest_ref "ENSCGRT00001021647.1"; class_code "="; tss_id "TSS7977"; p_id "P5234";
LT883666v1	Cufflinks	exon	14430188	14430352	.	-	.	gene_id "XLOC_006031"; transcript_id "TCONS_00010795"; exon_number "6"; gene_name "ENSCGRG00001017460.1"; oId "CUFF.4320.1"; nearest_ref "ENSCGRT00001021647.1"; class_code "="; tss_id "TSS7976"; p_id "P5234";
LT883666v1	Cufflinks	exon	14430188	14430352	.	-	.	gene_id "XLOC_006031"; transcript_id "TCONS_00010796"; exon_number "6"; gene_name "ENSCGRG00001017460.1"; oId "ENSCGRT00001021647.1"; nearest_ref "ENSCGRT00001021647.1"; class_code "="; tss_id "TSS7977"; p_id "P5234";
LT883666v1	Cufflinks	exon	14431542	14431661	.	-	.	gene_id "XLOC_006031"; transcript_id "TCONS_00010795"; exon_number "7"; gene_name "ENSCGRG00001017460.1"; oId "CUFF.4320.1"; nearest_ref "ENSCGRT00001021647.1"; class_code "="; tss_id "TSS7976"; p_id "P5234";
LT883666v1	Cufflinks	exon	14431542	14431661	.	-	.	gene_id "XLOC_006031"; transcript_id "TCONS_00010796"; exon_number "7"; gene_name "ENSCGRG00001017460.1"; oId "ENSCGRT00001021647.1"; nearest_ref "ENSCGRT00001021647.1"; class_code "="; tss_id "TSS7977"; p_id "P5234";
LT883666v1	Cufflinks	exon	14432266	14432409	.	-	.	gene_id "XLOC_006031"; transcript_id "TCONS_00010795"; exon_number "8"; gene_name "ENSCGRG00001017460.1"; oId "CUFF.4320.1"; nearest_ref "ENSCGRT00001021647.1"; class_code "="; tss_id "TSS7976"; p_id "P5234";
LT883666v1	Cufflinks	exon	14432266	14432409	.	-	.	gene_id "XLOC_006031"; transcript_id "TCONS_00010796"; exon_number "8"; gene_name "ENSCGRG00001017460.1"; oId "ENSCGRT00001021647.1"; nearest_ref "ENSCGRT00001021647.1"; class_code "="; tss_id "TSS7977"; p_id "P5234";
LT883666v1	Cufflinks	exon	14432749	14432846	.	-	.	gene_id "XLOC_006031"; transcript_id "TCONS_00010795"; exon_number "9"; gene_name "ENSCGRG00001017460.1"; oId "CUFF.4320.1"; nearest_ref "ENSCGRT00001021647.1"; class_code "="; tss_id "TSS7976"; p_id "P5234";
LT883666v1	Cufflinks	exon	14432749	14432846	.	-	.	gene_id "XLOC_006031"; transcript_id "TCONS_00010796"; exon_number "9"; gene_name "ENSCGRG00001017460.1"; oId "ENSCGRT00001021647.1"; nearest_ref "ENSCGRT00001021647.1"; class_code "="; tss_id "TSS7977"; p_id "P5234";
LT883666v1	Cufflinks	exon	14440865	14441580	.	-	.	gene_id "XLOC_006031"; transcript_id "TCONS_00010797"; exon_number "1"; gene_name "ENSCGRG00001017460.1"; oId "CUFF.4320.3"; nearest_ref "ENSCGRT00001021647.1"; class_code "j"; tss_id "TSS7976";
LT883666v1	Cufflinks	exon	14441448	14441580	.	-	.	gene_id "XLOC_006031"; transcript_id "TCONS_00010795"; exon_number "10"; gene_name "ENSCGRG00001017460.1"; oId "CUFF.4320.1"; nearest_ref "ENSCGRT00001021647.1"; class_code "="; tss_id "TSS7976"; p_id "P5234";
LT883666v1	Cufflinks	exon	14441448	14441580	.	-	.	gene_id "XLOC_006031"; transcript_id "TCONS_00010796"; exon_number "10"; gene_name "ENSCGRG00001017460.1"; oId "ENSCGRT00001021647.1"; nearest_ref "ENSCGRT00001021647.1"; class_code "="; tss_id "TSS7977"; p_id "P5234";
LT883666v1	Cufflinks	exon	14451458	14451606	.	-	.	gene_id "XLOC_006032"; transcript_id "TCONS_00010798"; exon_number "1"; gene_name "ENSCGRG00001009253.1"; oId "ENSCGRT00001010738.1"; nearest_ref "ENSCGRT00001010738.1"; class_code "="; tss_id "TSS7978";
LT883666v1	Cufflinks	exon	14454047	14454074	.	-	.	gene_id "XLOC_006031"; transcript_id "TCONS_00010795"; exon_number "11"; gene_name "ENSCGRG00001017460.1"; oId "CUFF.4320.1"; nearest_ref "ENSCGRT00001021647.1"; class_code "="; tss_id "TSS7976"; p_id "P5234";
LT883666v1	Cufflinks	exon	14454047	14454074	.	-	.	gene_id "XLOC_006031"; transcript_id "TCONS_00010796"; exon_number "11"; gene_name "ENSCGRG00001017460.1"; oId "ENSCGRT00001021647.1"; nearest_ref "ENSCGRT00001021647.1"; class_code "="; tss_id "TSS7977"; p_id "P5234";
LT883666v1	Cufflinks	exon	14454047	14454074	.	-	.	gene_id "XLOC_006031"; transcript_id "TCONS_00010797"; exon_number "2"; gene_name "ENSCGRG00001017460.1"; oId "CUFF.4320.3"; nearest_ref "ENSCGRT00001021647.1"; class_code "j"; tss_id "TSS7976";
LT883666v1	Cufflinks	exon	14455416	14455590	.	-	.	gene_id "XLOC_006031"; transcript_id "TCONS_00010795"; exon_number "12"; gene_name "ENSCGRG00001017460.1"; oId "CUFF.4320.1"; nearest_ref "ENSCGRT00001021647.1"; class_code "="; tss_id "TSS7976"; p_id "P5234";
LT883666v1	Cufflinks	exon	14455416	14455590	.	-	.	gene_id "XLOC_006031"; transcript_id "TCONS_00010796"; exon_number "12"; gene_name "ENSCGRG00001017460.1"; oId "ENSCGRT00001021647.1"; nearest_ref "ENSCGRT00001021647.1"; class_code "="; tss_id "TSS7977"; p_id "P5234";
LT883666v1	Cufflinks	exon	14455416	14455590	.	-	.	gene_id "XLOC_006031"; transcript_id "TCONS_00010797"; exon_number "3"; gene_name "ENSCGRG00001017460.1"; oId "CUFF.4320.3"; nearest_ref "ENSCGRT00001021647.1"; class_code "j"; tss_id "TSS7976";
LT883666v1	Cufflinks	exon	14462963	14463137	.	-	.	gene_id "XLOC_006031"; transcript_id "TCONS_00010795"; exon_number "13"; gene_name "ENSCGRG00001017460.1"; oId "CUFF.4320.1"; nearest_ref "ENSCGRT00001021647.1"; class_code "="; tss_id "TSS7976"; p_id "P5234";
LT883666v1	Cufflinks	exon	14462963	14463137	.	-	.	gene_id "XLOC_006031"; transcript_id "TCONS_00010796"; exon_number "13"; gene_name "ENSCGRG00001017460.1"; oId "ENSCGRT00001021647.1"; nearest_ref "ENSCGRT00001021647.1"; class_code "="; tss_id "TSS7977"; p_id "P5234";
LT883666v1	Cufflinks	exon	14462963	14463137	.	-	.	gene_id "XLOC_006031"; transcript_id "TCONS_00010797"; exon_number "4"; gene_name "ENSCGRG00001017460.1"; oId "CUFF.4320.3"; nearest_ref "ENSCGRT00001021647.1"; class_code "j"; tss_id "TSS7976";
LT883666v1	Cufflinks	exon	14475997	14476856	.	-	.	gene_id "XLOC_006031"; transcript_id "TCONS_00010795"; exon_number "14"; gene_name "ENSCGRG00001017460.1"; oId "CUFF.4320.1"; nearest_ref "ENSCGRT00001021647.1"; class_code "="; tss_id "TSS7976"; p_id "P5234";
LT883666v1	Cufflinks	exon	14475997	14476534	.	-	.	gene_id "XLOC_006031"; transcript_id "TCONS_00010796"; exon_number "14"; gene_name "ENSCGRG00001017460.1"; oId "ENSCGRT00001021647.1"; nearest_ref "ENSCGRT00001021647.1"; class_code "="; tss_id "TSS7977"; p_id "P5234";
LT883666v1	Cufflinks	exon	14475997	14476785	.	-	.	gene_id "XLOC_006031"; transcript_id "TCONS_00010797"; exon_number "5"; gene_name "ENSCGRG00001017460.1"; oId "CUFF.4320.3"; nearest_ref "ENSCGRT00001021647.1"; class_code "j"; tss_id "TSS7976";
LT883666v1	Cufflinks	exon	14481402	14482244	.	-	.	gene_id "XLOC_006033"; transcript_id "TCONS_00010799"; exon_number "1"; gene_name "ENSCGRG00001010376.1"; oId "ENSCGRT00001012129.1"; nearest_ref "ENSCGRT00001012129.1"; class_code "="; tss_id "TSS7979"; p_id "P5235";
LT883666v1	Cufflinks	exon	14541759	14542114	.	+	.	gene_id "XLOC_005198"; transcript_id "TCONS_00009224"; exon_number "1"; gene_name "ENSCGRG00001020430.1"; oId "ENSCGRT00001025871.1"; nearest_ref "ENSCGRT00001025871.1"; class_code "="; tss_id "TSS6817"; p_id "P4407";
LT883666v1	Cufflinks	exon	14541759	14542114	.	+	.	gene_id "XLOC_005198"; transcript_id "TCONS_00009223"; exon_number "1"; gene_name "ENSCGRG00001020430.1"; oId "CUFF.4319.3"; nearest_ref "ENSCGRT00001025871.1"; class_code "j"; tss_id "TSS6817";
LT883666v1	Cufflinks	exon	14541759	14542100	.	+	.	gene_id "XLOC_005198"; transcript_id "TCONS_00009222"; exon_number "1"; gene_name "ENSCGRG00001020430.1"; oId "CUFF.4319.2"; nearest_ref "ENSCGRT00001025871.1"; class_code "j"; tss_id "TSS6817";
LT883666v1	Cufflinks	exon	14546369	14546517	.	+	.	gene_id "XLOC_005198"; transcript_id "TCONS_00009224"; exon_number "2"; gene_name "ENSCGRG00001020430.1"; oId "ENSCGRT00001025871.1"; nearest_ref "ENSCGRT00001025871.1"; class_code "="; tss_id "TSS6817"; p_id "P4407";
LT883666v1	Cufflinks	exon	14546369	14546517	.	+	.	gene_id "XLOC_005198"; transcript_id "TCONS_00009223"; exon_number "2"; gene_name "ENSCGRG00001020430.1"; oId "CUFF.4319.3"; nearest_ref "ENSCGRT00001025871.1"; class_code "j"; tss_id "TSS6817";
LT883666v1	Cufflinks	exon	14546369	14546517	.	+	.	gene_id "XLOC_005198"; transcript_id "TCONS_00009222"; exon_number "2"; gene_name "ENSCGRG00001020430.1"; oId "CUFF.4319.2"; nearest_ref "ENSCGRT00001025871.1"; class_code "j"; tss_id "TSS6817";
LT883666v1	Cufflinks	exon	14550396	14550508	.	+	.	gene_id "XLOC_005198"; transcript_id "TCONS_00009224"; exon_number "3"; gene_name "ENSCGRG00001020430.1"; oId "ENSCGRT00001025871.1"; nearest_ref "ENSCGRT00001025871.1"; class_code "="; tss_id "TSS6817"; p_id "P4407";
LT883666v1	Cufflinks	exon	14554242	14554364	.	+	.	gene_id "XLOC_005198"; transcript_id "TCONS_00009224"; exon_number "4"; gene_name "ENSCGRG00001020430.1"; oId "ENSCGRT00001025871.1"; nearest_ref "ENSCGRT00001025871.1"; class_code "="; tss_id "TSS6817"; p_id "P4407";
LT883666v1	Cufflinks	exon	14554242	14554364	.	+	.	gene_id "XLOC_005198"; transcript_id "TCONS_00009223"; exon_number "3"; gene_name "ENSCGRG00001020430.1"; oId "CUFF.4319.3"; nearest_ref "ENSCGRT00001025871.1"; class_code "j"; tss_id "TSS6817";
LT883666v1	Cufflinks	exon	14554242	14554364	.	+	.	gene_id "XLOC_005198"; transcript_id "TCONS_00009222"; exon_number "3"; gene_name "ENSCGRG00001020430.1"; oId "CUFF.4319.2"; nearest_ref "ENSCGRT00001025871.1"; class_code "j"; tss_id "TSS6817";
LT883666v1	Cufflinks	exon	14557274	14557405	.	+	.	gene_id "XLOC_005198"; transcript_id "TCONS_00009224"; exon_number "5"; gene_name "ENSCGRG00001020430.1"; oId "ENSCGRT00001025871.1"; nearest_ref "ENSCGRT00001025871.1"; class_code "="; tss_id "TSS6817"; p_id "P4407";
LT883666v1	Cufflinks	exon	14557274	14557405	.	+	.	gene_id "XLOC_005198"; transcript_id "TCONS_00009223"; exon_number "4"; gene_name "ENSCGRG00001020430.1"; oId "CUFF.4319.3"; nearest_ref "ENSCGRT00001025871.1"; class_code "j"; tss_id "TSS6817";
LT883666v1	Cufflinks	exon	14557274	14557405	.	+	.	gene_id "XLOC_005198"; transcript_id "TCONS_00009222"; exon_number "4"; gene_name "ENSCGRG00001020430.1"; oId "CUFF.4319.2"; nearest_ref "ENSCGRT00001025871.1"; class_code "j"; tss_id "TSS6817";
LT883666v1	Cufflinks	exon	14558008	14558104	.	+	.	gene_id "XLOC_005198"; transcript_id "TCONS_00009224"; exon_number "6"; gene_name "ENSCGRG00001020430.1"; oId "ENSCGRT00001025871.1"; nearest_ref "ENSCGRT00001025871.1"; class_code "="; tss_id "TSS6817"; p_id "P4407";
LT883666v1	Cufflinks	exon	14558008	14558104	.	+	.	gene_id "XLOC_005198"; transcript_id "TCONS_00009223"; exon_number "5"; gene_name "ENSCGRG00001020430.1"; oId "CUFF.4319.3"; nearest_ref "ENSCGRT00001025871.1"; class_code "j"; tss_id "TSS6817";
LT883666v1	Cufflinks	exon	14558008	14558104	.	+	.	gene_id "XLOC_005198"; transcript_id "TCONS_00009222"; exon_number "5"; gene_name "ENSCGRG00001020430.1"; oId "CUFF.4319.2"; nearest_ref "ENSCGRT00001025871.1"; class_code "j"; tss_id "TSS6817";
LT883666v1	Cufflinks	exon	14558528	14558712	.	+	.	gene_id "XLOC_005198"; transcript_id "TCONS_00009224"; exon_number "7"; gene_name "ENSCGRG00001020430.1"; oId "ENSCGRT00001025871.1"; nearest_ref "ENSCGRT00001025871.1"; class_code "="; tss_id "TSS6817"; p_id "P4407";
LT883666v1	Cufflinks	exon	14558528	14558712	.	+	.	gene_id "XLOC_005198"; transcript_id "TCONS_00009223"; exon_number "6"; gene_name "ENSCGRG00001020430.1"; oId "CUFF.4319.3"; nearest_ref "ENSCGRT00001025871.1"; class_code "j"; tss_id "TSS6817";
LT883666v1	Cufflinks	exon	14558528	14558712	.	+	.	gene_id "XLOC_005198"; transcript_id "TCONS_00009222"; exon_number "6"; gene_name "ENSCGRG00001020430.1"; oId "CUFF.4319.2"; nearest_ref "ENSCGRT00001025871.1"; class_code "j"; tss_id "TSS6817";
LT883666v1	Cufflinks	exon	14559803	14564427	.	+	.	gene_id "XLOC_005198"; transcript_id "TCONS_00009224"; exon_number "8"; gene_name "ENSCGRG00001020430.1"; oId "ENSCGRT00001025871.1"; nearest_ref "ENSCGRT00001025871.1"; class_code "="; tss_id "TSS6817"; p_id "P4407";
LT883666v1	Cufflinks	exon	14559803	14564427	.	+	.	gene_id "XLOC_005198"; transcript_id "TCONS_00009223"; exon_number "7"; gene_name "ENSCGRG00001020430.1"; oId "CUFF.4319.3"; nearest_ref "ENSCGRT00001025871.1"; class_code "j"; tss_id "TSS6817";
LT883666v1	Cufflinks	exon	14559803	14564427	.	+	.	gene_id "XLOC_005198"; transcript_id "TCONS_00009222"; exon_number "7"; gene_name "ENSCGRG00001020430.1"; oId "CUFF.4319.2"; nearest_ref "ENSCGRT00001025871.1"; class_code "j"; tss_id "TSS6817";
LT883666v1	Cufflinks	exon	14578203	14578345	.	-	.	gene_id "XLOC_006034"; transcript_id "TCONS_00010800"; exon_number "1"; gene_name "ENSCGRG00001022269.1"; oId "ENSCGRT00001028547.1"; nearest_ref "ENSCGRT00001028547.1"; class_code "="; tss_id "TSS7980"; p_id "P5236";
LT883666v1	Cufflinks	exon	14579937	14580043	.	-	.	gene_id "XLOC_006034"; transcript_id "TCONS_00010800"; exon_number "2"; gene_name "ENSCGRG00001022269.1"; oId "ENSCGRT00001028547.1"; nearest_ref "ENSCGRT00001028547.1"; class_code "="; tss_id "TSS7980"; p_id "P5236";
LT883666v1	Cufflinks	exon	14580225	14580363	.	-	.	gene_id "XLOC_006034"; transcript_id "TCONS_00010800"; exon_number "3"; gene_name "ENSCGRG00001022269.1"; oId "ENSCGRT00001028547.1"; nearest_ref "ENSCGRT00001028547.1"; class_code "="; tss_id "TSS7980"; p_id "P5236";
LT883666v1	Cufflinks	exon	14581595	14581634	.	-	.	gene_id "XLOC_006034"; transcript_id "TCONS_00010800"; exon_number "4"; gene_name "ENSCGRG00001022269.1"; oId "ENSCGRT00001028547.1"; nearest_ref "ENSCGRT00001028547.1"; class_code "="; tss_id "TSS7980"; p_id "P5236";
LT883666v1	Cufflinks	exon	14638638	14638680	.	+	.	gene_id "XLOC_005199"; transcript_id "TCONS_00009225"; exon_number "1"; gene_name "ENSCGRG00001024207.1"; oId "ENSCGRT00001031341.1"; nearest_ref "ENSCGRT00001031341.1"; class_code "="; tss_id "TSS6818"; p_id "P4408";
LT883666v1	Cufflinks	exon	14638890	14639034	.	+	.	gene_id "XLOC_005199"; transcript_id "TCONS_00009225"; exon_number "2"; gene_name "ENSCGRG00001024207.1"; oId "ENSCGRT00001031341.1"; nearest_ref "ENSCGRT00001031341.1"; class_code "="; tss_id "TSS6818"; p_id "P4408";
LT883666v1	Cufflinks	exon	14639350	14639459	.	+	.	gene_id "XLOC_005199"; transcript_id "TCONS_00009225"; exon_number "3"; gene_name "ENSCGRG00001024207.1"; oId "ENSCGRT00001031341.1"; nearest_ref "ENSCGRT00001031341.1"; class_code "="; tss_id "TSS6818"; p_id "P4408";
LT883666v1	Cufflinks	exon	14640820	14640986	.	+	.	gene_id "XLOC_005199"; transcript_id "TCONS_00009225"; exon_number "4"; gene_name "ENSCGRG00001024207.1"; oId "ENSCGRT00001031341.1"; nearest_ref "ENSCGRT00001031341.1"; class_code "="; tss_id "TSS6818"; p_id "P4408";
LT883666v1	Cufflinks	exon	14641845	14641886	.	+	.	gene_id "XLOC_005200"; transcript_id "TCONS_00009226"; exon_number "1"; gene_name "ENSCGRG00001013150.1"; oId "CUFF.4328.1"; nearest_ref "ENSCGRT00001015761.1"; class_code "o"; tss_id "TSS6819";
LT883666v1	Cufflinks	exon	14671863	14672005	.	-	.	gene_id "XLOC_006035"; transcript_id "TCONS_00010801"; exon_number "1"; gene_name "ENSCGRG00001001630.1"; oId "ENSCGRT00001002041.1"; nearest_ref "ENSCGRT00001002041.1"; class_code "="; tss_id "TSS7981"; p_id "P5237";
LT883666v1	Cufflinks	exon	14672906	14673015	.	-	.	gene_id "XLOC_006035"; transcript_id "TCONS_00010801"; exon_number "2"; gene_name "ENSCGRG00001001630.1"; oId "ENSCGRT00001002041.1"; nearest_ref "ENSCGRT00001002041.1"; class_code "="; tss_id "TSS7981"; p_id "P5237";
LT883666v1	Cufflinks	exon	14673343	14673487	.	-	.	gene_id "XLOC_006035"; transcript_id "TCONS_00010801"; exon_number "3"; gene_name "ENSCGRG00001001630.1"; oId "ENSCGRT00001002041.1"; nearest_ref "ENSCGRT00001002041.1"; class_code "="; tss_id "TSS7981"; p_id "P5237";
LT883666v1	Cufflinks	exon	14673697	14673739	.	-	.	gene_id "XLOC_006035"; transcript_id "TCONS_00010801"; exon_number "4"; gene_name "ENSCGRG00001001630.1"; oId "ENSCGRT00001002041.1"; nearest_ref "ENSCGRT00001002041.1"; class_code "="; tss_id "TSS7981"; p_id "P5237";
LT883666v1	Cufflinks	exon	14677262	14677412	.	+	.	gene_id "XLOC_005201"; transcript_id "TCONS_00009227"; exon_number "1"; gene_name "ENSCGRG00001009173.1"; oId "ENSCGRT00001010646.1"; nearest_ref "ENSCGRT00001010646.1"; class_code "="; tss_id "TSS6820";
LT883666v1	Cufflinks	exon	14694791	14694827	.	+	.	gene_id "XLOC_005202"; transcript_id "TCONS_00009228"; exon_number "1"; gene_name "ENSCGRG00001003436.1"; oId "ENSCGRT00001004134.1"; nearest_ref "ENSCGRT00001004134.1"; class_code "="; tss_id "TSS6821"; p_id "P4409";
LT883666v1	Cufflinks	exon	14696510	14696654	.	+	.	gene_id "XLOC_005202"; transcript_id "TCONS_00009228"; exon_number "2"; gene_name "ENSCGRG00001003436.1"; oId "ENSCGRT00001004134.1"; nearest_ref "ENSCGRT00001004134.1"; class_code "="; tss_id "TSS6821"; p_id "P4409";
LT883666v1	Cufflinks	exon	14701864	14701970	.	+	.	gene_id "XLOC_005202"; transcript_id "TCONS_00009228"; exon_number "3"; gene_name "ENSCGRG00001003436.1"; oId "ENSCGRT00001004134.1"; nearest_ref "ENSCGRT00001004134.1"; class_code "="; tss_id "TSS6821"; p_id "P4409";
LT883666v1	Cufflinks	exon	14702662	14702783	.	+	.	gene_id "XLOC_005202"; transcript_id "TCONS_00009228"; exon_number "4"; gene_name "ENSCGRG00001003436.1"; oId "ENSCGRT00001004134.1"; nearest_ref "ENSCGRT00001004134.1"; class_code "="; tss_id "TSS6821"; p_id "P4409";
LT883666v1	Cufflinks	exon	14719441	14719586	.	-	.	gene_id "XLOC_006036"; transcript_id "TCONS_00010802"; exon_number "1"; gene_name "ENSCGRG00001012216.1"; oId "ENSCGRT00001014505.1"; nearest_ref "ENSCGRT00001014505.1"; class_code "="; tss_id "TSS7982"; p_id "P5238";
LT883666v1	Cufflinks	exon	14720441	14720547	.	-	.	gene_id "XLOC_006036"; transcript_id "TCONS_00010802"; exon_number "2"; gene_name "ENSCGRG00001012216.1"; oId "ENSCGRT00001014505.1"; nearest_ref "ENSCGRT00001014505.1"; class_code "="; tss_id "TSS7982"; p_id "P5238";
LT883666v1	Cufflinks	exon	14721205	14721349	.	-	.	gene_id "XLOC_006036"; transcript_id "TCONS_00010802"; exon_number "3"; gene_name "ENSCGRG00001012216.1"; oId "ENSCGRT00001014505.1"; nearest_ref "ENSCGRT00001014505.1"; class_code "="; tss_id "TSS7982"; p_id "P5238";
LT883666v1	Cufflinks	exon	14725172	14725211	.	-	.	gene_id "XLOC_006036"; transcript_id "TCONS_00010802"; exon_number "4"; gene_name "ENSCGRG00001012216.1"; oId "ENSCGRT00001014505.1"; nearest_ref "ENSCGRT00001014505.1"; class_code "="; tss_id "TSS7982"; p_id "P5238";
LT883666v1	Cufflinks	exon	14746682	14746797	.	+	.	gene_id "XLOC_005203"; transcript_id "TCONS_00009229"; exon_number "1"; gene_name "ENSCGRG00001013150.1"; oId "ENSCGRT00001015761.1"; nearest_ref "ENSCGRT00001015761.1"; class_code "="; tss_id "TSS6822"; p_id "P4410";
LT883666v1	Cufflinks	exon	14747403	14747455	.	+	.	gene_id "XLOC_005203"; transcript_id "TCONS_00009229"; exon_number "2"; gene_name "ENSCGRG00001013150.1"; oId "ENSCGRT00001015761.1"; nearest_ref "ENSCGRT00001015761.1"; class_code "="; tss_id "TSS6822"; p_id "P4410";
LT883666v1	Cufflinks	exon	14749853	14749997	.	+	.	gene_id "XLOC_005203"; transcript_id "TCONS_00009229"; exon_number "3"; gene_name "ENSCGRG00001013150.1"; oId "ENSCGRT00001015761.1"; nearest_ref "ENSCGRT00001015761.1"; class_code "="; tss_id "TSS6822"; p_id "P4410";
LT883666v1	Cufflinks	exon	14750789	14750898	.	+	.	gene_id "XLOC_005203"; transcript_id "TCONS_00009229"; exon_number "4"; gene_name "ENSCGRG00001013150.1"; oId "ENSCGRT00001015761.1"; nearest_ref "ENSCGRT00001015761.1"; class_code "="; tss_id "TSS6822"; p_id "P4410";
LT883666v1	Cufflinks	exon	14751804	14752015	.	+	.	gene_id "XLOC_005203"; transcript_id "TCONS_00009229"; exon_number "5"; gene_name "ENSCGRG00001013150.1"; oId "ENSCGRT00001015761.1"; nearest_ref "ENSCGRT00001015761.1"; class_code "="; tss_id "TSS6822"; p_id "P4410";
LT883666v1	Cufflinks	exon	14758874	14759037	.	-	.	gene_id "XLOC_006037"; transcript_id "TCONS_00010803"; exon_number "1"; gene_name "ENSCGRG00001013829.1"; oId "ENSCGRT00001016644.1"; nearest_ref "ENSCGRT00001016644.1"; class_code "="; tss_id "TSS7983"; p_id "P5239";
LT883666v1	Cufflinks	exon	14769666	14769769	.	-	.	gene_id "XLOC_006037"; transcript_id "TCONS_00010803"; exon_number "2"; gene_name "ENSCGRG00001013829.1"; oId "ENSCGRT00001016644.1"; nearest_ref "ENSCGRT00001016644.1"; class_code "="; tss_id "TSS7983"; p_id "P5239";
LT883666v1	Cufflinks	exon	14771226	14771370	.	-	.	gene_id "XLOC_006037"; transcript_id "TCONS_00010803"; exon_number "3"; gene_name "ENSCGRG00001013829.1"; oId "ENSCGRT00001016644.1"; nearest_ref "ENSCGRT00001016644.1"; class_code "="; tss_id "TSS7983"; p_id "P5239";
LT883666v1	Cufflinks	exon	14773762	14773801	.	-	.	gene_id "XLOC_006037"; transcript_id "TCONS_00010803"; exon_number "4"; gene_name "ENSCGRG00001013829.1"; oId "ENSCGRT00001016644.1"; nearest_ref "ENSCGRT00001016644.1"; class_code "="; tss_id "TSS7983"; p_id "P5239";
LT883666v1	Cufflinks	exon	14783274	14783732	.	+	.	gene_id "XLOC_005204"; transcript_id "TCONS_00009230"; exon_number "1"; gene_name "ENSCGRG00001017600.1"; oId "ENSCGRT00001021844.1"; nearest_ref "ENSCGRT00001021844.1"; class_code "="; tss_id "TSS6823"; p_id "P4411";
LT883666v1	Cufflinks	exon	14783751	14784122	.	+	.	gene_id "XLOC_005204"; transcript_id "TCONS_00009230"; exon_number "2"; gene_name "ENSCGRG00001017600.1"; oId "ENSCGRT00001021844.1"; nearest_ref "ENSCGRT00001021844.1"; class_code "="; tss_id "TSS6823"; p_id "P4411";
LT883666v1	Cufflinks	exon	14828446	14828457	.	+	.	gene_id "XLOC_005200"; transcript_id "TCONS_00009226"; exon_number "2"; gene_name "ENSCGRG00001013150.1"; oId "CUFF.4328.1"; nearest_ref "ENSCGRT00001015761.1"; class_code "o"; tss_id "TSS6819";
LT883666v1	Cufflinks	exon	14884611	14884749	.	+	.	gene_id "XLOC_005205"; transcript_id "TCONS_00009231"; exon_number "1"; gene_name "ENSCGRG00001022100.1"; oId "ENSCGRT00001028338.1"; nearest_ref "ENSCGRT00001028338.1"; class_code "="; tss_id "TSS6824"; p_id "P4412";
LT883666v1	Cufflinks	exon	14886663	14886806	.	+	.	gene_id "XLOC_005205"; transcript_id "TCONS_00009231"; exon_number "2"; gene_name "ENSCGRG00001022100.1"; oId "ENSCGRT00001028338.1"; nearest_ref "ENSCGRT00001028338.1"; class_code "="; tss_id "TSS6824"; p_id "P4412";
LT883666v1	Cufflinks	exon	14888506	14888776	.	+	.	gene_id "XLOC_005205"; transcript_id "TCONS_00009231"; exon_number "3"; gene_name "ENSCGRG00001022100.1"; oId "ENSCGRT00001028338.1"; nearest_ref "ENSCGRT00001028338.1"; class_code "="; tss_id "TSS6824"; p_id "P4412";
LT883666v1	Cufflinks	exon	14891188	14891333	.	+	.	gene_id "XLOC_005205"; transcript_id "TCONS_00009231"; exon_number "4"; gene_name "ENSCGRG00001022100.1"; oId "ENSCGRT00001028338.1"; nearest_ref "ENSCGRT00001028338.1"; class_code "="; tss_id "TSS6824"; p_id "P4412";
LT883666v1	Cufflinks	exon	14892177	14892308	.	+	.	gene_id "XLOC_005205"; transcript_id "TCONS_00009231"; exon_number "5"; gene_name "ENSCGRG00001022100.1"; oId "ENSCGRT00001028338.1"; nearest_ref "ENSCGRT00001028338.1"; class_code "="; tss_id "TSS6824"; p_id "P4412";
LT883666v1	Cufflinks	exon	14892833	14892957	.	+	.	gene_id "XLOC_005205"; transcript_id "TCONS_00009231"; exon_number "6"; gene_name "ENSCGRG00001022100.1"; oId "ENSCGRT00001028338.1"; nearest_ref "ENSCGRT00001028338.1"; class_code "="; tss_id "TSS6824"; p_id "P4412";
LT883666v1	Cufflinks	exon	14897446	14897622	.	+	.	gene_id "XLOC_005205"; transcript_id "TCONS_00009231"; exon_number "7"; gene_name "ENSCGRG00001022100.1"; oId "ENSCGRT00001028338.1"; nearest_ref "ENSCGRT00001028338.1"; class_code "="; tss_id "TSS6824"; p_id "P4412";
LT883666v1	Cufflinks	exon	14903307	14903417	.	+	.	gene_id "XLOC_005205"; transcript_id "TCONS_00009231"; exon_number "8"; gene_name "ENSCGRG00001022100.1"; oId "ENSCGRT00001028338.1"; nearest_ref "ENSCGRT00001028338.1"; class_code "="; tss_id "TSS6824"; p_id "P4412";
LT883666v1	Cufflinks	exon	14905389	14905591	.	+	.	gene_id "XLOC_005205"; transcript_id "TCONS_00009231"; exon_number "9"; gene_name "ENSCGRG00001022100.1"; oId "ENSCGRT00001028338.1"; nearest_ref "ENSCGRT00001028338.1"; class_code "="; tss_id "TSS6824"; p_id "P4412";
LT883666v1	Cufflinks	exon	14906071	14906185	.	+	.	gene_id "XLOC_005205"; transcript_id "TCONS_00009231"; exon_number "10"; gene_name "ENSCGRG00001022100.1"; oId "ENSCGRT00001028338.1"; nearest_ref "ENSCGRT00001028338.1"; class_code "="; tss_id "TSS6824"; p_id "P4412";
LT883666v1	Cufflinks	exon	14906523	14906708	.	+	.	gene_id "XLOC_005205"; transcript_id "TCONS_00009231"; exon_number "11"; gene_name "ENSCGRG00001022100.1"; oId "ENSCGRT00001028338.1"; nearest_ref "ENSCGRT00001028338.1"; class_code "="; tss_id "TSS6824"; p_id "P4412";
LT883666v1	Cufflinks	exon	14909080	14909251	.	+	.	gene_id "XLOC_005205"; transcript_id "TCONS_00009231"; exon_number "12"; gene_name "ENSCGRG00001022100.1"; oId "ENSCGRT00001028338.1"; nearest_ref "ENSCGRT00001028338.1"; class_code "="; tss_id "TSS6824"; p_id "P4412";
LT883666v1	Cufflinks	exon	14910113	14910218	.	+	.	gene_id "XLOC_005206"; transcript_id "TCONS_00009232"; exon_number "1"; gene_name "ENSCGRG00001007591.1"; oId "ENSCGRT00001008869.1"; nearest_ref "ENSCGRT00001008869.1"; class_code "="; tss_id "TSS6825";
LT883666v1	Cufflinks	exon	14910698	14910882	.	+	.	gene_id "XLOC_005205"; transcript_id "TCONS_00009231"; exon_number "13"; gene_name "ENSCGRG00001022100.1"; oId "ENSCGRT00001028338.1"; nearest_ref "ENSCGRT00001028338.1"; class_code "="; tss_id "TSS6824"; p_id "P4412";
LT883666v1	Cufflinks	exon	14915653	14915848	.	+	.	gene_id "XLOC_005205"; transcript_id "TCONS_00009231"; exon_number "14"; gene_name "ENSCGRG00001022100.1"; oId "ENSCGRT00001028338.1"; nearest_ref "ENSCGRT00001028338.1"; class_code "="; tss_id "TSS6824"; p_id "P4412";
LT883666v1	Cufflinks	exon	14916259	14916573	.	+	.	gene_id "XLOC_005205"; transcript_id "TCONS_00009231"; exon_number "15"; gene_name "ENSCGRG00001022100.1"; oId "ENSCGRT00001028338.1"; nearest_ref "ENSCGRT00001028338.1"; class_code "="; tss_id "TSS6824"; p_id "P4412";
LT883666v1	Cufflinks	exon	14919062	14919199	.	+	.	gene_id "XLOC_005205"; transcript_id "TCONS_00009231"; exon_number "16"; gene_name "ENSCGRG00001022100.1"; oId "ENSCGRT00001028338.1"; nearest_ref "ENSCGRT00001028338.1"; class_code "="; tss_id "TSS6824"; p_id "P4412";
LT883666v1	Cufflinks	exon	14922287	14922421	.	+	.	gene_id "XLOC_005205"; transcript_id "TCONS_00009231"; exon_number "17"; gene_name "ENSCGRG00001022100.1"; oId "ENSCGRT00001028338.1"; nearest_ref "ENSCGRT00001028338.1"; class_code "="; tss_id "TSS6824"; p_id "P4412";
LT883666v1	Cufflinks	exon	14923626	14923700	.	+	.	gene_id "XLOC_005205"; transcript_id "TCONS_00009231"; exon_number "18"; gene_name "ENSCGRG00001022100.1"; oId "ENSCGRT00001028338.1"; nearest_ref "ENSCGRT00001028338.1"; class_code "="; tss_id "TSS6824"; p_id "P4412";
LT883666v1	Cufflinks	exon	14924316	14924353	.	+	.	gene_id "XLOC_005205"; transcript_id "TCONS_00009231"; exon_number "19"; gene_name "ENSCGRG00001022100.1"; oId "ENSCGRT00001028338.1"; nearest_ref "ENSCGRT00001028338.1"; class_code "="; tss_id "TSS6824"; p_id "P4412";
LT883666v1	Cufflinks	exon	14925246	14925401	.	+	.	gene_id "XLOC_005205"; transcript_id "TCONS_00009231"; exon_number "20"; gene_name "ENSCGRG00001022100.1"; oId "ENSCGRT00001028338.1"; nearest_ref "ENSCGRT00001028338.1"; class_code "="; tss_id "TSS6824"; p_id "P4412";
LT883666v1	Cufflinks	exon	14926880	14927389	.	+	.	gene_id "XLOC_005205"; transcript_id "TCONS_00009231"; exon_number "21"; gene_name "ENSCGRG00001022100.1"; oId "ENSCGRT00001028338.1"; nearest_ref "ENSCGRT00001028338.1"; class_code "="; tss_id "TSS6824"; p_id "P4412";
LT883666v1	Cufflinks	exon	15044339	15045683	.	-	.	gene_id "XLOC_006038"; transcript_id "TCONS_00010804"; exon_number "1"; gene_name "ENSCGRG00001024999.1"; oId "CUFF.4633.1"; nearest_ref "ENSCGRT00001032475.1"; class_code "j"; tss_id "TSS7984";
LT883666v1	Cufflinks	exon	15044339	15045521	.	+	.	gene_id "XLOC_005207"; transcript_id "TCONS_00009233"; exon_number "1"; gene_name "ENSCGRG00001024734.1"; oId "CUFF.4632.1"; nearest_ref "ENSCGRT00001032105.1"; class_code "o"; tss_id "TSS6826";
LT883666v1	Cufflinks	exon	15044371	15045683	.	-	.	gene_id "XLOC_006038"; transcript_id "TCONS_00010805"; exon_number "1"; gene_name "ENSCGRG00001023995.1"; oId "ENSCGRT00001031031.1"; nearest_ref "ENSCGRT00001031031.1"; class_code "="; tss_id "TSS7985"; p_id "P5240";
LT883666v1	Cufflinks	exon	15047068	15047095	.	-	.	gene_id "XLOC_006038"; transcript_id "TCONS_00010804"; exon_number "2"; gene_name "ENSCGRG00001024999.1"; oId "CUFF.4633.1"; nearest_ref "ENSCGRT00001032475.1"; class_code "j"; tss_id "TSS7984";
LT883666v1	Cufflinks	exon	15047068	15048401	.	-	.	gene_id "XLOC_006038"; transcript_id "TCONS_00010805"; exon_number "2"; gene_name "ENSCGRG00001023995.1"; oId "ENSCGRT00001031031.1"; nearest_ref "ENSCGRT00001031031.1"; class_code "="; tss_id "TSS7985"; p_id "P5240";
LT883666v1	Cufflinks	exon	15062052	15062944	.	-	.	gene_id "XLOC_006039"; transcript_id "TCONS_00010806"; exon_number "1"; gene_name "ENSCGRG00001024511.1"; oId "CUFF.4634.1"; nearest_ref "ENSCGRT00001031765.1"; class_code "j"; tss_id "TSS7987";
LT883666v1	Cufflinks	exon	15062052	15062944	.	-	.	gene_id "XLOC_006039"; transcript_id "TCONS_00010807"; exon_number "1"; gene_name "ENSCGRG00001024511.1"; oId "CUFF.4634.2"; nearest_ref "ENSCGRT00001031765.1"; class_code "="; tss_id "TSS7988"; p_id "P5242";
LT883666v1	Cufflinks	exon	15062701	15062944	.	-	.	gene_id "XLOC_006039"; transcript_id "TCONS_00010808"; exon_number "1"; gene_name "ENSCGRG00001024511.1"; oId "ENSCGRT00001031765.1"; nearest_ref "ENSCGRT00001031765.1"; class_code "="; tss_id "TSS7988"; p_id "P5242";
LT883666v1	Cufflinks	exon	15063072	15063823	.	-	.	gene_id "XLOC_006039"; transcript_id "TCONS_00010806"; exon_number "2"; gene_name "ENSCGRG00001024511.1"; oId "CUFF.4634.1"; nearest_ref "ENSCGRT00001031765.1"; class_code "j"; tss_id "TSS7987";
LT883666v1	Cufflinks	exon	15063072	15063823	.	-	.	gene_id "XLOC_006039"; transcript_id "TCONS_00010807"; exon_number "2"; gene_name "ENSCGRG00001024511.1"; oId "CUFF.4634.2"; nearest_ref "ENSCGRT00001031765.1"; class_code "="; tss_id "TSS7988"; p_id "P5242";
LT883666v1	Cufflinks	exon	15063072	15063823	.	-	.	gene_id "XLOC_006039"; transcript_id "TCONS_00010808"; exon_number "2"; gene_name "ENSCGRG00001024511.1"; oId "ENSCGRT00001031765.1"; nearest_ref "ENSCGRT00001031765.1"; class_code "="; tss_id "TSS7988"; p_id "P5242";
LT883666v1	Cufflinks	exon	15063094	15063823	.	-	.	gene_id "XLOC_006039"; transcript_id "TCONS_00010809"; exon_number "1"; gene_name "ENSCGRG00001024511.1"; oId "ENSCGRT00001031769.1"; contained_in "TCONS_00010806"; nearest_ref "ENSCGRT00001031769.1"; class_code "="; tss_id "TSS7987"; p_id "P5243";
LT883666v1	Cufflinks	exon	15064663	15064783	.	-	.	gene_id "XLOC_006039"; transcript_id "TCONS_00010806"; exon_number "3"; gene_name "ENSCGRG00001024511.1"; oId "CUFF.4634.1"; nearest_ref "ENSCGRT00001031765.1"; class_code "j"; tss_id "TSS7987";
LT883666v1	Cufflinks	exon	15064663	15064783	.	-	.	gene_id "XLOC_006039"; transcript_id "TCONS_00010807"; exon_number "3"; gene_name "ENSCGRG00001024511.1"; oId "CUFF.4634.2"; nearest_ref "ENSCGRT00001031765.1"; class_code "="; tss_id "TSS7988"; p_id "P5242";
LT883666v1	Cufflinks	exon	15064663	15064783	.	-	.	gene_id "XLOC_006039"; transcript_id "TCONS_00010808"; exon_number "3"; gene_name "ENSCGRG00001024511.1"; oId "ENSCGRT00001031765.1"; nearest_ref "ENSCGRT00001031765.1"; class_code "="; tss_id "TSS7988"; p_id "P5242";
LT883666v1	Cufflinks	exon	15064663	15064783	.	-	.	gene_id "XLOC_006039"; transcript_id "TCONS_00010809"; exon_number "2"; gene_name "ENSCGRG00001024511.1"; oId "ENSCGRT00001031769.1"; contained_in "TCONS_00010806"; nearest_ref "ENSCGRT00001031769.1"; class_code "="; tss_id "TSS7987"; p_id "P5243";
LT883666v1	Cufflinks	exon	15065297	15065380	.	-	.	gene_id "XLOC_006039"; transcript_id "TCONS_00010806"; exon_number "4"; gene_name "ENSCGRG00001024511.1"; oId "CUFF.4634.1"; nearest_ref "ENSCGRT00001031765.1"; class_code "j"; tss_id "TSS7987";
LT883666v1	Cufflinks	exon	15065297	15065384	.	-	.	gene_id "XLOC_006039"; transcript_id "TCONS_00010807"; exon_number "4"; gene_name "ENSCGRG00001024511.1"; oId "CUFF.4634.2"; nearest_ref "ENSCGRT00001031765.1"; class_code "="; tss_id "TSS7988"; p_id "P5242";
LT883666v1	Cufflinks	exon	15065297	15065384	.	-	.	gene_id "XLOC_006039"; transcript_id "TCONS_00010808"; exon_number "4"; gene_name "ENSCGRG00001024511.1"; oId "ENSCGRT00001031765.1"; nearest_ref "ENSCGRT00001031765.1"; class_code "="; tss_id "TSS7988"; p_id "P5242";
LT883666v1	Cufflinks	exon	15065297	15065380	.	-	.	gene_id "XLOC_006039"; transcript_id "TCONS_00010809"; exon_number "3"; gene_name "ENSCGRG00001024511.1"; oId "ENSCGRT00001031769.1"; contained_in "TCONS_00010806"; nearest_ref "ENSCGRT00001031769.1"; class_code "="; tss_id "TSS7987"; p_id "P5243";
LT883666v1	Cufflinks	exon	15066677	15066779	.	-	.	gene_id "XLOC_006039"; transcript_id "TCONS_00010806"; exon_number "5"; gene_name "ENSCGRG00001024511.1"; oId "CUFF.4634.1"; nearest_ref "ENSCGRT00001031765.1"; class_code "j"; tss_id "TSS7987";
LT883666v1	Cufflinks	exon	15066677	15066779	.	-	.	gene_id "XLOC_006039"; transcript_id "TCONS_00010809"; exon_number "4"; gene_name "ENSCGRG00001024511.1"; oId "ENSCGRT00001031769.1"; contained_in "TCONS_00010806"; nearest_ref "ENSCGRT00001031769.1"; class_code "="; tss_id "TSS7987"; p_id "P5243";
LT883666v1	Cufflinks	exon	15069915	15070134	.	-	.	gene_id "XLOC_006039"; transcript_id "TCONS_00010807"; exon_number "5"; gene_name "ENSCGRG00001024511.1"; oId "CUFF.4634.2"; nearest_ref "ENSCGRT00001031765.1"; class_code "="; tss_id "TSS7988"; p_id "P5242";
LT883666v1	Cufflinks	exon	15069915	15070134	.	-	.	gene_id "XLOC_006039"; transcript_id "TCONS_00010808"; exon_number "5"; gene_name "ENSCGRG00001024511.1"; oId "ENSCGRT00001031765.1"; nearest_ref "ENSCGRT00001031765.1"; class_code "="; tss_id "TSS7988"; p_id "P5242";
LT883666v1	Cufflinks	exon	15097926	15098052	.	+	.	gene_id "XLOC_005208"; transcript_id "TCONS_00009234"; exon_number "1"; gene_name "ENSCGRG00001002625.1"; oId "ENSCGRT00001003167.1"; nearest_ref "ENSCGRT00001003167.1"; class_code "="; tss_id "TSS6827";
LT883666v1	Cufflinks	exon	15105427	15106422	.	+	.	gene_id "XLOC_005209"; transcript_id "TCONS_00009235"; exon_number "1"; gene_name "ENSCGRG00001006594.1"; oId "ENSCGRT00001007723.1"; nearest_ref "ENSCGRT00001007723.1"; class_code "="; tss_id "TSS6828"; p_id "P4413";
LT883666v1	Cufflinks	exon	15122066	15122298	.	+	.	gene_id "XLOC_005210"; transcript_id "TCONS_00009236"; exon_number "1"; gene_name "ENSCGRG00001002909.1"; oId "ENSCGRT00001003486.1"; nearest_ref "ENSCGRT00001003486.1"; class_code "="; tss_id "TSS6829";
LT883666v1	Cufflinks	exon	15134756	15134909	.	+	.	gene_id "XLOC_005211"; transcript_id "TCONS_00009237"; exon_number "1"; gene_name "ENSCGRG00001023801.1"; oId "ENSCGRT00001030757.1"; nearest_ref "ENSCGRT00001030757.1"; class_code "="; tss_id "TSS6830"; p_id "P4414";
LT883666v1	Cufflinks	exon	15134756	15134909	.	+	.	gene_id "XLOC_005211"; transcript_id "TCONS_00009238"; exon_number "1"; gene_name "ENSCGRG00001023801.1"; oId "CUFF.4635.2"; nearest_ref "ENSCGRT00001030757.1"; class_code "="; tss_id "TSS6830"; p_id "P4414";
LT883666v1	Cufflinks	exon	15151840	15151951	.	+	.	gene_id "XLOC_005211"; transcript_id "TCONS_00009237"; exon_number "2"; gene_name "ENSCGRG00001023801.1"; oId "ENSCGRT00001030757.1"; nearest_ref "ENSCGRT00001030757.1"; class_code "="; tss_id "TSS6830"; p_id "P4414";
LT883666v1	Cufflinks	exon	15151840	15151951	.	+	.	gene_id "XLOC_005211"; transcript_id "TCONS_00009238"; exon_number "2"; gene_name "ENSCGRG00001023801.1"; oId "CUFF.4635.2"; nearest_ref "ENSCGRT00001030757.1"; class_code "="; tss_id "TSS6830"; p_id "P4414";
LT883666v1	Cufflinks	exon	15159253	15159310	.	+	.	gene_id "XLOC_005211"; transcript_id "TCONS_00009237"; exon_number "3"; gene_name "ENSCGRG00001023801.1"; oId "ENSCGRT00001030757.1"; nearest_ref "ENSCGRT00001030757.1"; class_code "="; tss_id "TSS6830"; p_id "P4414";
LT883666v1	Cufflinks	exon	15159253	15159310	.	+	.	gene_id "XLOC_005211"; transcript_id "TCONS_00009238"; exon_number "3"; gene_name "ENSCGRG00001023801.1"; oId "CUFF.4635.2"; nearest_ref "ENSCGRT00001030757.1"; class_code "="; tss_id "TSS6830"; p_id "P4414";
LT883666v1	Cufflinks	exon	15163093	15163212	.	+	.	gene_id "XLOC_005211"; transcript_id "TCONS_00009237"; exon_number "4"; gene_name "ENSCGRG00001023801.1"; oId "ENSCGRT00001030757.1"; nearest_ref "ENSCGRT00001030757.1"; class_code "="; tss_id "TSS6830"; p_id "P4414";
LT883666v1	Cufflinks	exon	15163093	15164005	.	+	.	gene_id "XLOC_005211"; transcript_id "TCONS_00009238"; exon_number "4"; gene_name "ENSCGRG00001023801.1"; oId "CUFF.4635.2"; nearest_ref "ENSCGRT00001030757.1"; class_code "="; tss_id "TSS6830"; p_id "P4414";
LT883666v1	Cufflinks	exon	15173958	15174393	.	+	.	gene_id "XLOC_005212"; transcript_id "TCONS_00009239"; exon_number "1"; gene_name "ENSCGRG00001024734.1"; oId "ENSCGRT00001032104.1"; nearest_ref "ENSCGRT00001032104.1"; class_code "="; tss_id "TSS6831"; p_id "P4415";
LT883666v1	Cufflinks	exon	15174007	15174046	.	+	.	gene_id "XLOC_005212"; transcript_id "TCONS_00009240"; exon_number "1"; gene_name "ENSCGRG00001024734.1"; oId "ENSCGRT00001032105.1"; nearest_ref "ENSCGRT00001032105.1"; class_code "="; tss_id "TSS6831"; p_id "P4416";
LT883666v1	Cufflinks	exon	15174137	15174393	.	+	.	gene_id "XLOC_005212"; transcript_id "TCONS_00009240"; exon_number "2"; gene_name "ENSCGRG00001024734.1"; oId "ENSCGRT00001032105.1"; nearest_ref "ENSCGRT00001032105.1"; class_code "="; tss_id "TSS6831"; p_id "P4416";
LT883666v1	Cufflinks	exon	15177991	15178275	.	+	.	gene_id "XLOC_005212"; transcript_id "TCONS_00009239"; exon_number "2"; gene_name "ENSCGRG00001024734.1"; oId "ENSCGRT00001032104.1"; nearest_ref "ENSCGRT00001032104.1"; class_code "="; tss_id "TSS6831"; p_id "P4415";
LT883666v1	Cufflinks	exon	15177991	15178275	.	+	.	gene_id "XLOC_005212"; transcript_id "TCONS_00009240"; exon_number "3"; gene_name "ENSCGRG00001024734.1"; oId "ENSCGRT00001032105.1"; nearest_ref "ENSCGRT00001032105.1"; class_code "="; tss_id "TSS6831"; p_id "P4416";
LT883666v1	Cufflinks	exon	15179049	15179149	.	+	.	gene_id "XLOC_005212"; transcript_id "TCONS_00009239"; exon_number "3"; gene_name "ENSCGRG00001024734.1"; oId "ENSCGRT00001032104.1"; nearest_ref "ENSCGRT00001032104.1"; class_code "="; tss_id "TSS6831"; p_id "P4415";
LT883666v1	Cufflinks	exon	15179049	15179149	.	+	.	gene_id "XLOC_005212"; transcript_id "TCONS_00009240"; exon_number "4"; gene_name "ENSCGRG00001024734.1"; oId "ENSCGRT00001032105.1"; nearest_ref "ENSCGRT00001032105.1"; class_code "="; tss_id "TSS6831"; p_id "P4416";
LT883666v1	Cufflinks	exon	15181162	15181344	.	+	.	gene_id "XLOC_005212"; transcript_id "TCONS_00009239"; exon_number "4"; gene_name "ENSCGRG00001024734.1"; oId "ENSCGRT00001032104.1"; nearest_ref "ENSCGRT00001032104.1"; class_code "="; tss_id "TSS6831"; p_id "P4415";
LT883666v1	Cufflinks	exon	15181162	15181344	.	+	.	gene_id "XLOC_005212"; transcript_id "TCONS_00009240"; exon_number "5"; gene_name "ENSCGRG00001024734.1"; oId "ENSCGRT00001032105.1"; nearest_ref "ENSCGRT00001032105.1"; class_code "="; tss_id "TSS6831"; p_id "P4416";
LT883666v1	Cufflinks	exon	15181782	15181945	.	+	.	gene_id "XLOC_005212"; transcript_id "TCONS_00009239"; exon_number "5"; gene_name "ENSCGRG00001024734.1"; oId "ENSCGRT00001032104.1"; nearest_ref "ENSCGRT00001032104.1"; class_code "="; tss_id "TSS6831"; p_id "P4415";
LT883666v1	Cufflinks	exon	15181782	15181945	.	+	.	gene_id "XLOC_005212"; transcript_id "TCONS_00009240"; exon_number "6"; gene_name "ENSCGRG00001024734.1"; oId "ENSCGRT00001032105.1"; nearest_ref "ENSCGRT00001032105.1"; class_code "="; tss_id "TSS6831"; p_id "P4416";
LT883666v1	Cufflinks	exon	15183331	15183458	.	+	.	gene_id "XLOC_005212"; transcript_id "TCONS_00009239"; exon_number "6"; gene_name "ENSCGRG00001024734.1"; oId "ENSCGRT00001032104.1"; nearest_ref "ENSCGRT00001032104.1"; class_code "="; tss_id "TSS6831"; p_id "P4415";
LT883666v1	Cufflinks	exon	15183331	15183458	.	+	.	gene_id "XLOC_005212"; transcript_id "TCONS_00009240"; exon_number "7"; gene_name "ENSCGRG00001024734.1"; oId "ENSCGRT00001032105.1"; nearest_ref "ENSCGRT00001032105.1"; class_code "="; tss_id "TSS6831"; p_id "P4416";
LT883666v1	Cufflinks	exon	15183805	15184041	.	+	.	gene_id "XLOC_005212"; transcript_id "TCONS_00009239"; exon_number "7"; gene_name "ENSCGRG00001024734.1"; oId "ENSCGRT00001032104.1"; nearest_ref "ENSCGRT00001032104.1"; class_code "="; tss_id "TSS6831"; p_id "P4415";
LT883666v1	Cufflinks	exon	15183805	15184041	.	+	.	gene_id "XLOC_005212"; transcript_id "TCONS_00009240"; exon_number "8"; gene_name "ENSCGRG00001024734.1"; oId "ENSCGRT00001032105.1"; nearest_ref "ENSCGRT00001032105.1"; class_code "="; tss_id "TSS6831"; p_id "P4416";
LT883666v1	Cufflinks	exon	15185262	15187726	.	-	.	gene_id "XLOC_006038"; transcript_id "TCONS_00010810"; exon_number "1"; gene_name "ENSCGRG00001024999.1"; oId "ENSCGRT00001032475.1"; nearest_ref "ENSCGRT00001032475.1"; class_code "="; tss_id "TSS7986"; p_id "P5241";
LT883666v1	Cufflinks	exon	15185306	15185563	.	+	.	gene_id "XLOC_005212"; transcript_id "TCONS_00009239"; exon_number "8"; gene_name "ENSCGRG00001024734.1"; oId "ENSCGRT00001032104.1"; nearest_ref "ENSCGRT00001032104.1"; class_code "="; tss_id "TSS6831"; p_id "P4415";
LT883666v1	Cufflinks	exon	15185306	15185563	.	+	.	gene_id "XLOC_005212"; transcript_id "TCONS_00009240"; exon_number "9"; gene_name "ENSCGRG00001024734.1"; oId "ENSCGRT00001032105.1"; nearest_ref "ENSCGRT00001032105.1"; class_code "="; tss_id "TSS6831"; p_id "P4416";
LT883666v1	Cufflinks	exon	15185473	15187726	.	-	.	gene_id "XLOC_006038"; transcript_id "TCONS_00010804"; exon_number "3"; gene_name "ENSCGRG00001024999.1"; oId "CUFF.4633.1"; nearest_ref "ENSCGRT00001032475.1"; class_code "j"; tss_id "TSS7984";
LT883666v1	Cufflinks	exon	15187815	15187921	.	-	.	gene_id "XLOC_006038"; transcript_id "TCONS_00010804"; exon_number "4"; gene_name "ENSCGRG00001024999.1"; oId "CUFF.4633.1"; nearest_ref "ENSCGRT00001032475.1"; class_code "j"; tss_id "TSS7984";
LT883666v1	Cufflinks	exon	15187815	15187921	.	-	.	gene_id "XLOC_006038"; transcript_id "TCONS_00010810"; exon_number "2"; gene_name "ENSCGRG00001024999.1"; oId "ENSCGRT00001032475.1"; nearest_ref "ENSCGRT00001032475.1"; class_code "="; tss_id "TSS7986"; p_id "P5241";
LT883666v1	Cufflinks	exon	15188037	15188046	.	-	.	gene_id "XLOC_006038"; transcript_id "TCONS_00010804"; exon_number "5"; gene_name "ENSCGRG00001024999.1"; oId "CUFF.4633.1"; nearest_ref "ENSCGRT00001032475.1"; class_code "j"; tss_id "TSS7984";
LT883666v1	Cufflinks	exon	15188037	15188157	.	-	.	gene_id "XLOC_006038"; transcript_id "TCONS_00010810"; exon_number "3"; gene_name "ENSCGRG00001024999.1"; oId "ENSCGRT00001032475.1"; nearest_ref "ENSCGRT00001032475.1"; class_code "="; tss_id "TSS7986"; p_id "P5241";
LT883666v1	Cufflinks	exon	15188612	15188759	.	-	.	gene_id "XLOC_006038"; transcript_id "TCONS_00010810"; exon_number "4"; gene_name "ENSCGRG00001024999.1"; oId "ENSCGRT00001032475.1"; nearest_ref "ENSCGRT00001032475.1"; class_code "="; tss_id "TSS7986"; p_id "P5241";
LT883666v1	Cufflinks	exon	15189222	15189370	.	-	.	gene_id "XLOC_006038"; transcript_id "TCONS_00010810"; exon_number "5"; gene_name "ENSCGRG00001024999.1"; oId "ENSCGRT00001032475.1"; nearest_ref "ENSCGRT00001032475.1"; class_code "="; tss_id "TSS7986"; p_id "P5241";
LT883666v1	Cufflinks	exon	15189617	15189710	.	-	.	gene_id "XLOC_006038"; transcript_id "TCONS_00010810"; exon_number "6"; gene_name "ENSCGRG00001024999.1"; oId "ENSCGRT00001032475.1"; nearest_ref "ENSCGRT00001032475.1"; class_code "="; tss_id "TSS7986"; p_id "P5241";
LT883666v1	Cufflinks	exon	15190300	15190394	.	-	.	gene_id "XLOC_006038"; transcript_id "TCONS_00010810"; exon_number "7"; gene_name "ENSCGRG00001024999.1"; oId "ENSCGRT00001032475.1"; nearest_ref "ENSCGRT00001032475.1"; class_code "="; tss_id "TSS7986"; p_id "P5241";
LT883666v1	Cufflinks	exon	15190492	15190595	.	-	.	gene_id "XLOC_006038"; transcript_id "TCONS_00010810"; exon_number "8"; gene_name "ENSCGRG00001024999.1"; oId "ENSCGRT00001032475.1"; nearest_ref "ENSCGRT00001032475.1"; class_code "="; tss_id "TSS7986"; p_id "P5241";
LT883666v1	Cufflinks	exon	15191342	15191428	.	-	.	gene_id "XLOC_006038"; transcript_id "TCONS_00010810"; exon_number "9"; gene_name "ENSCGRG00001024999.1"; oId "ENSCGRT00001032475.1"; nearest_ref "ENSCGRT00001032475.1"; class_code "="; tss_id "TSS7986"; p_id "P5241";
LT883666v1	Cufflinks	exon	15193489	15193599	.	-	.	gene_id "XLOC_006038"; transcript_id "TCONS_00010810"; exon_number "10"; gene_name "ENSCGRG00001024999.1"; oId "ENSCGRT00001032475.1"; nearest_ref "ENSCGRT00001032475.1"; class_code "="; tss_id "TSS7986"; p_id "P5241";
LT883666v1	Cufflinks	exon	15193717	15194044	.	-	.	gene_id "XLOC_006038"; transcript_id "TCONS_00010810"; exon_number "11"; gene_name "ENSCGRG00001024999.1"; oId "ENSCGRT00001032475.1"; nearest_ref "ENSCGRT00001032475.1"; class_code "="; tss_id "TSS7986"; p_id "P5241";
LT883666v1	Cufflinks	exon	15204779	15204957	.	-	.	gene_id "XLOC_006040"; transcript_id "TCONS_00010812"; exon_number "1"; gene_name "ENSCGRG00001019812.1"; oId "ENSCGRT00001025024.1"; nearest_ref "ENSCGRT00001025024.1"; class_code "="; tss_id "TSS7989"; p_id "P5246";
LT883666v1	Cufflinks	exon	15204779	15204957	.	-	.	gene_id "XLOC_006040"; transcript_id "TCONS_00010811"; exon_number "1"; gene_name "ENSCGRG00001019812.1"; oId "CUFF.4636.2"; nearest_ref "ENSCGRT00001025024.1"; class_code "j"; tss_id "TSS7989";
LT883666v1	Cufflinks	exon	15204934	15204957	.	-	.	gene_id "XLOC_006040"; transcript_id "TCONS_00010813"; exon_number "1"; gene_name "ENSCGRG00001019812.1"; oId "ENSCGRT00001025033.1"; contained_in "TCONS_00010811"; nearest_ref "ENSCGRT00001025033.1"; class_code "="; tss_id "TSS7990"; p_id "P5244";
LT883666v1	Cufflinks	exon	15204934	15204957	.	-	.	gene_id "XLOC_006040"; transcript_id "TCONS_00010814"; exon_number "1"; gene_name "ENSCGRG00001019812.1"; oId "ENSCGRT00001025025.1"; nearest_ref "ENSCGRT00001025025.1"; class_code "="; tss_id "TSS7989"; p_id "P5245";
LT883666v1	Cufflinks	exon	15207307	15207427	.	-	.	gene_id "XLOC_006040"; transcript_id "TCONS_00010812"; exon_number "2"; gene_name "ENSCGRG00001019812.1"; oId "ENSCGRT00001025024.1"; nearest_ref "ENSCGRT00001025024.1"; class_code "="; tss_id "TSS7989"; p_id "P5246";
LT883666v1	Cufflinks	exon	15208801	15208868	.	-	.	gene_id "XLOC_006040"; transcript_id "TCONS_00010812"; exon_number "3"; gene_name "ENSCGRG00001019812.1"; oId "ENSCGRT00001025024.1"; nearest_ref "ENSCGRT00001025024.1"; class_code "="; tss_id "TSS7989"; p_id "P5246";
LT883666v1	Cufflinks	exon	15208801	15208868	.	-	.	gene_id "XLOC_006040"; transcript_id "TCONS_00010811"; exon_number "2"; gene_name "ENSCGRG00001019812.1"; oId "CUFF.4636.2"; nearest_ref "ENSCGRT00001025024.1"; class_code "j"; tss_id "TSS7989";
LT883666v1	Cufflinks	exon	15208801	15208868	.	-	.	gene_id "XLOC_006040"; transcript_id "TCONS_00010813"; exon_number "2"; gene_name "ENSCGRG00001019812.1"; oId "ENSCGRT00001025033.1"; contained_in "TCONS_00010811"; nearest_ref "ENSCGRT00001025033.1"; class_code "="; tss_id "TSS7990"; p_id "P5244";
LT883666v1	Cufflinks	exon	15208801	15208868	.	-	.	gene_id "XLOC_006040"; transcript_id "TCONS_00010814"; exon_number "2"; gene_name "ENSCGRG00001019812.1"; oId "ENSCGRT00001025025.1"; nearest_ref "ENSCGRT00001025025.1"; class_code "="; tss_id "TSS7989"; p_id "P5245";
LT883666v1	Cufflinks	exon	15210243	15210501	.	-	.	gene_id "XLOC_006040"; transcript_id "TCONS_00010812"; exon_number "4"; gene_name "ENSCGRG00001019812.1"; oId "ENSCGRT00001025024.1"; nearest_ref "ENSCGRT00001025024.1"; class_code "="; tss_id "TSS7989"; p_id "P5246";
LT883666v1	Cufflinks	exon	15210243	15210501	.	-	.	gene_id "XLOC_006040"; transcript_id "TCONS_00010811"; exon_number "3"; gene_name "ENSCGRG00001019812.1"; oId "CUFF.4636.2"; nearest_ref "ENSCGRT00001025024.1"; class_code "j"; tss_id "TSS7989";
LT883666v1	Cufflinks	exon	15210243	15210501	.	-	.	gene_id "XLOC_006040"; transcript_id "TCONS_00010813"; exon_number "3"; gene_name "ENSCGRG00001019812.1"; oId "ENSCGRT00001025033.1"; contained_in "TCONS_00010811"; nearest_ref "ENSCGRT00001025033.1"; class_code "="; tss_id "TSS7990"; p_id "P5244";
LT883666v1	Cufflinks	exon	15210243	15210501	.	-	.	gene_id "XLOC_006040"; transcript_id "TCONS_00010814"; exon_number "3"; gene_name "ENSCGRG00001019812.1"; oId "ENSCGRT00001025025.1"; nearest_ref "ENSCGRT00001025025.1"; class_code "="; tss_id "TSS7989"; p_id "P5245";
LT883666v1	Cufflinks	exon	15210940	15211171	.	-	.	gene_id "XLOC_006040"; transcript_id "TCONS_00010812"; exon_number "5"; gene_name "ENSCGRG00001019812.1"; oId "ENSCGRT00001025024.1"; nearest_ref "ENSCGRT00001025024.1"; class_code "="; tss_id "TSS7989"; p_id "P5246";
LT883666v1	Cufflinks	exon	15210940	15211171	.	-	.	gene_id "XLOC_006040"; transcript_id "TCONS_00010811"; exon_number "4"; gene_name "ENSCGRG00001019812.1"; oId "CUFF.4636.2"; nearest_ref "ENSCGRT00001025024.1"; class_code "j"; tss_id "TSS7989";
LT883666v1	Cufflinks	exon	15210940	15211171	.	-	.	gene_id "XLOC_006040"; transcript_id "TCONS_00010813"; exon_number "4"; gene_name "ENSCGRG00001019812.1"; oId "ENSCGRT00001025033.1"; contained_in "TCONS_00010811"; nearest_ref "ENSCGRT00001025033.1"; class_code "="; tss_id "TSS7990"; p_id "P5244";
LT883666v1	Cufflinks	exon	15210940	15211171	.	-	.	gene_id "XLOC_006040"; transcript_id "TCONS_00010814"; exon_number "4"; gene_name "ENSCGRG00001019812.1"; oId "ENSCGRT00001025025.1"; nearest_ref "ENSCGRT00001025025.1"; class_code "="; tss_id "TSS7989"; p_id "P5245";
LT883666v1	Cufflinks	exon	15211696	15211913	.	-	.	gene_id "XLOC_006040"; transcript_id "TCONS_00010812"; exon_number "6"; gene_name "ENSCGRG00001019812.1"; oId "ENSCGRT00001025024.1"; nearest_ref "ENSCGRT00001025024.1"; class_code "="; tss_id "TSS7989"; p_id "P5246";
LT883666v1	Cufflinks	exon	15211696	15211913	.	-	.	gene_id "XLOC_006040"; transcript_id "TCONS_00010811"; exon_number "5"; gene_name "ENSCGRG00001019812.1"; oId "CUFF.4636.2"; nearest_ref "ENSCGRT00001025024.1"; class_code "j"; tss_id "TSS7989";
LT883666v1	Cufflinks	exon	15211696	15211913	.	-	.	gene_id "XLOC_006040"; transcript_id "TCONS_00010813"; exon_number "5"; gene_name "ENSCGRG00001019812.1"; oId "ENSCGRT00001025033.1"; contained_in "TCONS_00010811"; nearest_ref "ENSCGRT00001025033.1"; class_code "="; tss_id "TSS7990"; p_id "P5244";
LT883666v1	Cufflinks	exon	15211696	15211900	.	-	.	gene_id "XLOC_006040"; transcript_id "TCONS_00010814"; exon_number "5"; gene_name "ENSCGRG00001019812.1"; oId "ENSCGRT00001025025.1"; nearest_ref "ENSCGRT00001025025.1"; class_code "="; tss_id "TSS7989"; p_id "P5245";
LT883666v1	Cufflinks	exon	15213265	15213342	.	-	.	gene_id "XLOC_006040"; transcript_id "TCONS_00010812"; exon_number "7"; gene_name "ENSCGRG00001019812.1"; oId "ENSCGRT00001025024.1"; nearest_ref "ENSCGRT00001025024.1"; class_code "="; tss_id "TSS7989"; p_id "P5246";
LT883666v1	Cufflinks	exon	15213265	15213342	.	-	.	gene_id "XLOC_006040"; transcript_id "TCONS_00010811"; exon_number "6"; gene_name "ENSCGRG00001019812.1"; oId "CUFF.4636.2"; nearest_ref "ENSCGRT00001025024.1"; class_code "j"; tss_id "TSS7989";
LT883666v1	Cufflinks	exon	15213265	15213342	.	-	.	gene_id "XLOC_006040"; transcript_id "TCONS_00010813"; exon_number "6"; gene_name "ENSCGRG00001019812.1"; oId "ENSCGRT00001025033.1"; contained_in "TCONS_00010811"; nearest_ref "ENSCGRT00001025033.1"; class_code "="; tss_id "TSS7990"; p_id "P5244";
LT883666v1	Cufflinks	exon	15214147	15214706	.	-	.	gene_id "XLOC_006040"; transcript_id "TCONS_00010811"; exon_number "7"; gene_name "ENSCGRG00001019812.1"; oId "CUFF.4636.2"; nearest_ref "ENSCGRT00001025024.1"; class_code "j"; tss_id "TSS7989";
LT883666v1	Cufflinks	exon	15214147	15214706	.	-	.	gene_id "XLOC_006040"; transcript_id "TCONS_00010813"; exon_number "7"; gene_name "ENSCGRG00001019812.1"; oId "ENSCGRT00001025033.1"; contained_in "TCONS_00010811"; nearest_ref "ENSCGRT00001025033.1"; class_code "="; tss_id "TSS7990"; p_id "P5244";
LT883666v1	Cufflinks	exon	15214150	15214706	.	-	.	gene_id "XLOC_006040"; transcript_id "TCONS_00010812"; exon_number "8"; gene_name "ENSCGRG00001019812.1"; oId "ENSCGRT00001025024.1"; nearest_ref "ENSCGRT00001025024.1"; class_code "="; tss_id "TSS7989"; p_id "P5246";
LT883666v1	Cufflinks	exon	15215179	15215225	.	-	.	gene_id "XLOC_006040"; transcript_id "TCONS_00010814"; exon_number "6"; gene_name "ENSCGRG00001019812.1"; oId "ENSCGRT00001025025.1"; nearest_ref "ENSCGRT00001025025.1"; class_code "="; tss_id "TSS7989"; p_id "P5245";
LT883666v1	Cufflinks	exon	15215216	15215369	.	-	.	gene_id "XLOC_006040"; transcript_id "TCONS_00010812"; exon_number "9"; gene_name "ENSCGRG00001019812.1"; oId "ENSCGRT00001025024.1"; nearest_ref "ENSCGRT00001025024.1"; class_code "="; tss_id "TSS7989"; p_id "P5246";
LT883666v1	Cufflinks	exon	15215216	15215369	.	-	.	gene_id "XLOC_006040"; transcript_id "TCONS_00010811"; exon_number "8"; gene_name "ENSCGRG00001019812.1"; oId "CUFF.4636.2"; nearest_ref "ENSCGRT00001025024.1"; class_code "j"; tss_id "TSS7989";
LT883666v1	Cufflinks	exon	15215216	15215369	.	-	.	gene_id "XLOC_006040"; transcript_id "TCONS_00010813"; exon_number "8"; gene_name "ENSCGRG00001019812.1"; oId "ENSCGRT00001025033.1"; contained_in "TCONS_00010811"; nearest_ref "ENSCGRT00001025033.1"; class_code "="; tss_id "TSS7990"; p_id "P5244";
LT883666v1	Cufflinks	exon	15217809	15217989	.	-	.	gene_id "XLOC_006040"; transcript_id "TCONS_00010814"; exon_number "7"; gene_name "ENSCGRG00001019812.1"; oId "ENSCGRT00001025025.1"; nearest_ref "ENSCGRT00001025025.1"; class_code "="; tss_id "TSS7989"; p_id "P5245";
LT883666v1	Cufflinks	exon	15217880	15217989	.	-	.	gene_id "XLOC_006040"; transcript_id "TCONS_00010812"; exon_number "10"; gene_name "ENSCGRG00001019812.1"; oId "ENSCGRT00001025024.1"; nearest_ref "ENSCGRT00001025024.1"; class_code "="; tss_id "TSS7989"; p_id "P5246";
LT883666v1	Cufflinks	exon	15217880	15217989	.	-	.	gene_id "XLOC_006040"; transcript_id "TCONS_00010811"; exon_number "9"; gene_name "ENSCGRG00001019812.1"; oId "CUFF.4636.2"; nearest_ref "ENSCGRT00001025024.1"; class_code "j"; tss_id "TSS7989";
LT883666v1	Cufflinks	exon	15217880	15217989	.	-	.	gene_id "XLOC_006040"; transcript_id "TCONS_00010813"; exon_number "9"; gene_name "ENSCGRG00001019812.1"; oId "ENSCGRT00001025033.1"; contained_in "TCONS_00010811"; nearest_ref "ENSCGRT00001025033.1"; class_code "="; tss_id "TSS7990"; p_id "P5244";
LT883666v1	Cufflinks	exon	15219245	15219697	.	-	.	gene_id "XLOC_006040"; transcript_id "TCONS_00010812"; exon_number "11"; gene_name "ENSCGRG00001019812.1"; oId "ENSCGRT00001025024.1"; nearest_ref "ENSCGRT00001025024.1"; class_code "="; tss_id "TSS7989"; p_id "P5246";
LT883666v1	Cufflinks	exon	15219245	15219402	.	-	.	gene_id "XLOC_006040"; transcript_id "TCONS_00010811"; exon_number "10"; gene_name "ENSCGRG00001019812.1"; oId "CUFF.4636.2"; nearest_ref "ENSCGRT00001025024.1"; class_code "j"; tss_id "TSS7989";
LT883666v1	Cufflinks	exon	15219245	15219402	.	-	.	gene_id "XLOC_006040"; transcript_id "TCONS_00010813"; exon_number "10"; gene_name "ENSCGRG00001019812.1"; oId "ENSCGRT00001025033.1"; contained_in "TCONS_00010811"; nearest_ref "ENSCGRT00001025033.1"; class_code "="; tss_id "TSS7990"; p_id "P5244";
LT883666v1	Cufflinks	exon	15219245	15219697	.	-	.	gene_id "XLOC_006040"; transcript_id "TCONS_00010814"; exon_number "8"; gene_name "ENSCGRG00001019812.1"; oId "ENSCGRT00001025025.1"; nearest_ref "ENSCGRT00001025025.1"; class_code "="; tss_id "TSS7989"; p_id "P5245";
LT883666v1	Cufflinks	exon	15222879	15223075	.	-	.	gene_id "XLOC_006040"; transcript_id "TCONS_00010811"; exon_number "11"; gene_name "ENSCGRG00001019812.1"; oId "CUFF.4636.2"; nearest_ref "ENSCGRT00001025024.1"; class_code "j"; tss_id "TSS7989";
LT883666v1	Cufflinks	exon	15222879	15223075	.	-	.	gene_id "XLOC_006040"; transcript_id "TCONS_00010813"; exon_number "11"; gene_name "ENSCGRG00001019812.1"; oId "ENSCGRT00001025033.1"; contained_in "TCONS_00010811"; nearest_ref "ENSCGRT00001025033.1"; class_code "="; tss_id "TSS7990"; p_id "P5244";
LT883666v1	Cufflinks	exon	15222886	15223075	.	-	.	gene_id "XLOC_006040"; transcript_id "TCONS_00010812"; exon_number "12"; gene_name "ENSCGRG00001019812.1"; oId "ENSCGRT00001025024.1"; nearest_ref "ENSCGRT00001025024.1"; class_code "="; tss_id "TSS7989"; p_id "P5246";
LT883666v1	Cufflinks	exon	15222886	15223075	.	-	.	gene_id "XLOC_006040"; transcript_id "TCONS_00010814"; exon_number "9"; gene_name "ENSCGRG00001019812.1"; oId "ENSCGRT00001025025.1"; nearest_ref "ENSCGRT00001025025.1"; class_code "="; tss_id "TSS7989"; p_id "P5245";
LT883666v1	Cufflinks	exon	15227685	15227786	.	-	.	gene_id "XLOC_006040"; transcript_id "TCONS_00010812"; exon_number "13"; gene_name "ENSCGRG00001019812.1"; oId "ENSCGRT00001025024.1"; nearest_ref "ENSCGRT00001025024.1"; class_code "="; tss_id "TSS7989"; p_id "P5246";
LT883666v1	Cufflinks	exon	15227685	15227786	.	-	.	gene_id "XLOC_006040"; transcript_id "TCONS_00010811"; exon_number "12"; gene_name "ENSCGRG00001019812.1"; oId "CUFF.4636.2"; nearest_ref "ENSCGRT00001025024.1"; class_code "j"; tss_id "TSS7989";
LT883666v1	Cufflinks	exon	15227685	15227786	.	-	.	gene_id "XLOC_006040"; transcript_id "TCONS_00010813"; exon_number "12"; gene_name "ENSCGRG00001019812.1"; oId "ENSCGRT00001025033.1"; contained_in "TCONS_00010811"; nearest_ref "ENSCGRT00001025033.1"; class_code "="; tss_id "TSS7990"; p_id "P5244";
LT883666v1	Cufflinks	exon	15227685	15227786	.	-	.	gene_id "XLOC_006040"; transcript_id "TCONS_00010814"; exon_number "10"; gene_name "ENSCGRG00001019812.1"; oId "ENSCGRT00001025025.1"; nearest_ref "ENSCGRT00001025025.1"; class_code "="; tss_id "TSS7989"; p_id "P5245";
LT883666v1	Cufflinks	exon	15228508	15228654	.	-	.	gene_id "XLOC_006040"; transcript_id "TCONS_00010812"; exon_number "14"; gene_name "ENSCGRG00001019812.1"; oId "ENSCGRT00001025024.1"; nearest_ref "ENSCGRT00001025024.1"; class_code "="; tss_id "TSS7989"; p_id "P5246";
LT883666v1	Cufflinks	exon	15228508	15228654	.	-	.	gene_id "XLOC_006040"; transcript_id "TCONS_00010811"; exon_number "13"; gene_name "ENSCGRG00001019812.1"; oId "CUFF.4636.2"; nearest_ref "ENSCGRT00001025024.1"; class_code "j"; tss_id "TSS7989";
LT883666v1	Cufflinks	exon	15228508	15228585	.	-	.	gene_id "XLOC_006040"; transcript_id "TCONS_00010813"; exon_number "13"; gene_name "ENSCGRG00001019812.1"; oId "ENSCGRT00001025033.1"; contained_in "TCONS_00010811"; nearest_ref "ENSCGRT00001025033.1"; class_code "="; tss_id "TSS7990"; p_id "P5244";
LT883666v1	Cufflinks	exon	15228508	15228654	.	-	.	gene_id "XLOC_006040"; transcript_id "TCONS_00010814"; exon_number "11"; gene_name "ENSCGRG00001019812.1"; oId "ENSCGRT00001025025.1"; nearest_ref "ENSCGRT00001025025.1"; class_code "="; tss_id "TSS7989"; p_id "P5245";
LT883666v1	Cufflinks	exon	15235541	15235771	.	-	.	gene_id "XLOC_006040"; transcript_id "TCONS_00010812"; exon_number "15"; gene_name "ENSCGRG00001019812.1"; oId "ENSCGRT00001025024.1"; nearest_ref "ENSCGRT00001025024.1"; class_code "="; tss_id "TSS7989"; p_id "P5246";
LT883666v1	Cufflinks	exon	15235541	15235771	.	-	.	gene_id "XLOC_006040"; transcript_id "TCONS_00010811"; exon_number "14"; gene_name "ENSCGRG00001019812.1"; oId "CUFF.4636.2"; nearest_ref "ENSCGRT00001025024.1"; class_code "j"; tss_id "TSS7989";
LT883666v1	Cufflinks	exon	15235541	15235771	.	-	.	gene_id "XLOC_006040"; transcript_id "TCONS_00010814"; exon_number "12"; gene_name "ENSCGRG00001019812.1"; oId "ENSCGRT00001025025.1"; nearest_ref "ENSCGRT00001025025.1"; class_code "="; tss_id "TSS7989"; p_id "P5245";
LT883666v1	Cufflinks	exon	15239235	15239438	.	-	.	gene_id "XLOC_006041"; transcript_id "TCONS_00010815"; exon_number "1"; gene_name "ENSCGRG00001007166.1"; oId "ENSCGRT00001008397.1"; nearest_ref "ENSCGRT00001008397.1"; class_code "="; tss_id "TSS7991"; p_id "P5247";
LT883666v1	Cufflinks	exon	15240154	15240313	.	-	.	gene_id "XLOC_006041"; transcript_id "TCONS_00010815"; exon_number "2"; gene_name "ENSCGRG00001007166.1"; oId "ENSCGRT00001008397.1"; nearest_ref "ENSCGRT00001008397.1"; class_code "="; tss_id "TSS7991"; p_id "P5247";
LT883666v1	Cufflinks	exon	15240804	15240912	.	-	.	gene_id "XLOC_006041"; transcript_id "TCONS_00010815"; exon_number "3"; gene_name "ENSCGRG00001007166.1"; oId "ENSCGRT00001008397.1"; nearest_ref "ENSCGRT00001008397.1"; class_code "="; tss_id "TSS7991"; p_id "P5247";
LT883666v1	Cufflinks	exon	15241240	15241414	.	-	.	gene_id "XLOC_006041"; transcript_id "TCONS_00010815"; exon_number "4"; gene_name "ENSCGRG00001007166.1"; oId "ENSCGRT00001008397.1"; nearest_ref "ENSCGRT00001008397.1"; class_code "="; tss_id "TSS7991"; p_id "P5247";
LT883666v1	Cufflinks	exon	15241560	15241811	.	-	.	gene_id "XLOC_006041"; transcript_id "TCONS_00010815"; exon_number "5"; gene_name "ENSCGRG00001007166.1"; oId "ENSCGRT00001008397.1"; nearest_ref "ENSCGRT00001008397.1"; class_code "="; tss_id "TSS7991"; p_id "P5247";
LT883666v1	Cufflinks	exon	15242852	15242998	.	-	.	gene_id "XLOC_006041"; transcript_id "TCONS_00010815"; exon_number "6"; gene_name "ENSCGRG00001007166.1"; oId "ENSCGRT00001008397.1"; nearest_ref "ENSCGRT00001008397.1"; class_code "="; tss_id "TSS7991"; p_id "P5247";
LT883666v1	Cufflinks	exon	15243800	15243874	.	-	.	gene_id "XLOC_006041"; transcript_id "TCONS_00010815"; exon_number "7"; gene_name "ENSCGRG00001007166.1"; oId "ENSCGRT00001008397.1"; nearest_ref "ENSCGRT00001008397.1"; class_code "="; tss_id "TSS7991"; p_id "P5247";
LT883666v1	Cufflinks	exon	15244222	15244302	.	-	.	gene_id "XLOC_006041"; transcript_id "TCONS_00010815"; exon_number "8"; gene_name "ENSCGRG00001007166.1"; oId "ENSCGRT00001008397.1"; nearest_ref "ENSCGRT00001008397.1"; class_code "="; tss_id "TSS7991"; p_id "P5247";
LT883666v1	Cufflinks	exon	15244609	15244695	.	-	.	gene_id "XLOC_006041"; transcript_id "TCONS_00010815"; exon_number "9"; gene_name "ENSCGRG00001007166.1"; oId "ENSCGRT00001008397.1"; nearest_ref "ENSCGRT00001008397.1"; class_code "="; tss_id "TSS7991"; p_id "P5247";
LT883666v1	Cufflinks	exon	15253576	15257178	.	-	.	gene_id "XLOC_006042"; transcript_id "TCONS_00010816"; exon_number "1"; gene_name "ENSCGRG00001015163.1"; oId "ENSCGRT00001018500.1"; nearest_ref "ENSCGRT00001018500.1"; class_code "="; tss_id "TSS7992"; p_id "P5249";
LT883666v1	Cufflinks	exon	15255423	15255628	.	+	.	gene_id "XLOC_005213"; transcript_id "TCONS_00009241"; exon_number "1"; gene_name "ENSCGRG00001021343.1"; oId "CUFF.4637.1"; nearest_ref "ENSCGRT00001027277.1"; class_code "x"; tss_id "TSS6832";
LT883666v1	Cufflinks	exon	15256884	15257178	.	-	.	gene_id "XLOC_006042"; transcript_id "TCONS_00010817"; exon_number "1"; gene_name "ENSCGRG00001015163.1"; oId "ENSCGRT00001018517.1"; nearest_ref "ENSCGRT00001018517.1"; class_code "="; tss_id "TSS7993"; p_id "P5248";
LT883666v1	Cufflinks	exon	15257803	15257943	.	-	.	gene_id "XLOC_006042"; transcript_id "TCONS_00010816"; exon_number "2"; gene_name "ENSCGRG00001015163.1"; oId "ENSCGRT00001018500.1"; nearest_ref "ENSCGRT00001018500.1"; class_code "="; tss_id "TSS7992"; p_id "P5249";
LT883666v1	Cufflinks	exon	15257803	15257881	.	-	.	gene_id "XLOC_006042"; transcript_id "TCONS_00010817"; exon_number "2"; gene_name "ENSCGRG00001015163.1"; oId "ENSCGRT00001018517.1"; nearest_ref "ENSCGRT00001018517.1"; class_code "="; tss_id "TSS7993"; p_id "P5248";
LT883666v1	Cufflinks	exon	15257909	15257943	.	-	.	gene_id "XLOC_006042"; transcript_id "TCONS_00010817"; exon_number "3"; gene_name "ENSCGRG00001015163.1"; oId "ENSCGRT00001018517.1"; nearest_ref "ENSCGRT00001018517.1"; class_code "="; tss_id "TSS7993"; p_id "P5248";
LT883666v1	Cufflinks	exon	15259151	15259262	.	-	.	gene_id "XLOC_006042"; transcript_id "TCONS_00010816"; exon_number "3"; gene_name "ENSCGRG00001015163.1"; oId "ENSCGRT00001018500.1"; nearest_ref "ENSCGRT00001018500.1"; class_code "="; tss_id "TSS7992"; p_id "P5249";
LT883666v1	Cufflinks	exon	15259151	15259262	.	-	.	gene_id "XLOC_006042"; transcript_id "TCONS_00010817"; exon_number "4"; gene_name "ENSCGRG00001015163.1"; oId "ENSCGRT00001018517.1"; nearest_ref "ENSCGRT00001018517.1"; class_code "="; tss_id "TSS7993"; p_id "P5248";
LT883666v1	Cufflinks	exon	15261340	15261499	.	-	.	gene_id "XLOC_006042"; transcript_id "TCONS_00010816"; exon_number "4"; gene_name "ENSCGRG00001015163.1"; oId "ENSCGRT00001018500.1"; nearest_ref "ENSCGRT00001018500.1"; class_code "="; tss_id "TSS7992"; p_id "P5249";
LT883666v1	Cufflinks	exon	15261340	15261499	.	-	.	gene_id "XLOC_006042"; transcript_id "TCONS_00010817"; exon_number "5"; gene_name "ENSCGRG00001015163.1"; oId "ENSCGRT00001018517.1"; nearest_ref "ENSCGRT00001018517.1"; class_code "="; tss_id "TSS7993"; p_id "P5248";
LT883666v1	Cufflinks	exon	15263667	15263757	.	-	.	gene_id "XLOC_006042"; transcript_id "TCONS_00010816"; exon_number "5"; gene_name "ENSCGRG00001015163.1"; oId "ENSCGRT00001018500.1"; nearest_ref "ENSCGRT00001018500.1"; class_code "="; tss_id "TSS7992"; p_id "P5249";
LT883666v1	Cufflinks	exon	15263667	15263757	.	-	.	gene_id "XLOC_006042"; transcript_id "TCONS_00010817"; exon_number "6"; gene_name "ENSCGRG00001015163.1"; oId "ENSCGRT00001018517.1"; nearest_ref "ENSCGRT00001018517.1"; class_code "="; tss_id "TSS7993"; p_id "P5248";
LT883666v1	Cufflinks	exon	15264074	15264079	.	+	.	gene_id "XLOC_005207"; transcript_id "TCONS_00009233"; exon_number "2"; gene_name "ENSCGRG00001024734.1"; oId "CUFF.4632.1"; nearest_ref "ENSCGRT00001032105.1"; class_code "o"; tss_id "TSS6826";
LT883666v1	Cufflinks	exon	15267837	15267988	.	-	.	gene_id "XLOC_006042"; transcript_id "TCONS_00010816"; exon_number "6"; gene_name "ENSCGRG00001015163.1"; oId "ENSCGRT00001018500.1"; nearest_ref "ENSCGRT00001018500.1"; class_code "="; tss_id "TSS7992"; p_id "P5249";
LT883666v1	Cufflinks	exon	15267837	15267988	.	-	.	gene_id "XLOC_006042"; transcript_id "TCONS_00010817"; exon_number "7"; gene_name "ENSCGRG00001015163.1"; oId "ENSCGRT00001018517.1"; nearest_ref "ENSCGRT00001018517.1"; class_code "="; tss_id "TSS7993"; p_id "P5248";
LT883666v1	Cufflinks	exon	15269327	15269407	.	-	.	gene_id "XLOC_006042"; transcript_id "TCONS_00010816"; exon_number "7"; gene_name "ENSCGRG00001015163.1"; oId "ENSCGRT00001018500.1"; nearest_ref "ENSCGRT00001018500.1"; class_code "="; tss_id "TSS7992"; p_id "P5249";
LT883666v1	Cufflinks	exon	15269327	15269407	.	-	.	gene_id "XLOC_006042"; transcript_id "TCONS_00010817"; exon_number "8"; gene_name "ENSCGRG00001015163.1"; oId "ENSCGRT00001018517.1"; nearest_ref "ENSCGRT00001018517.1"; class_code "="; tss_id "TSS7993"; p_id "P5248";
LT883666v1	Cufflinks	exon	15270847	15270990	.	-	.	gene_id "XLOC_006042"; transcript_id "TCONS_00010816"; exon_number "8"; gene_name "ENSCGRG00001015163.1"; oId "ENSCGRT00001018500.1"; nearest_ref "ENSCGRT00001018500.1"; class_code "="; tss_id "TSS7992"; p_id "P5249";
LT883666v1	Cufflinks	exon	15270847	15270990	.	-	.	gene_id "XLOC_006042"; transcript_id "TCONS_00010817"; exon_number "9"; gene_name "ENSCGRG00001015163.1"; oId "ENSCGRT00001018517.1"; nearest_ref "ENSCGRT00001018517.1"; class_code "="; tss_id "TSS7993"; p_id "P5248";
LT883666v1	Cufflinks	exon	15273084	15273243	.	-	.	gene_id "XLOC_006042"; transcript_id "TCONS_00010816"; exon_number "9"; gene_name "ENSCGRG00001015163.1"; oId "ENSCGRT00001018500.1"; nearest_ref "ENSCGRT00001018500.1"; class_code "="; tss_id "TSS7992"; p_id "P5249";
LT883666v1	Cufflinks	exon	15273084	15273243	.	-	.	gene_id "XLOC_006042"; transcript_id "TCONS_00010817"; exon_number "10"; gene_name "ENSCGRG00001015163.1"; oId "ENSCGRT00001018517.1"; nearest_ref "ENSCGRT00001018517.1"; class_code "="; tss_id "TSS7993"; p_id "P5248";
LT883666v1	Cufflinks	exon	15275986	15276139	.	-	.	gene_id "XLOC_006042"; transcript_id "TCONS_00010816"; exon_number "10"; gene_name "ENSCGRG00001015163.1"; oId "ENSCGRT00001018500.1"; nearest_ref "ENSCGRT00001018500.1"; class_code "="; tss_id "TSS7992"; p_id "P5249";
LT883666v1	Cufflinks	exon	15275986	15276139	.	-	.	gene_id "XLOC_006042"; transcript_id "TCONS_00010817"; exon_number "11"; gene_name "ENSCGRG00001015163.1"; oId "ENSCGRT00001018517.1"; nearest_ref "ENSCGRT00001018517.1"; class_code "="; tss_id "TSS7993"; p_id "P5248";
LT883666v1	Cufflinks	exon	15277547	15277646	.	-	.	gene_id "XLOC_006042"; transcript_id "TCONS_00010816"; exon_number "11"; gene_name "ENSCGRG00001015163.1"; oId "ENSCGRT00001018500.1"; nearest_ref "ENSCGRT00001018500.1"; class_code "="; tss_id "TSS7992"; p_id "P5249";
LT883666v1	Cufflinks	exon	15277547	15277646	.	-	.	gene_id "XLOC_006042"; transcript_id "TCONS_00010817"; exon_number "12"; gene_name "ENSCGRG00001015163.1"; oId "ENSCGRT00001018517.1"; nearest_ref "ENSCGRT00001018517.1"; class_code "="; tss_id "TSS7993"; p_id "P5248";
LT883666v1	Cufflinks	exon	15278011	15278203	.	-	.	gene_id "XLOC_006042"; transcript_id "TCONS_00010816"; exon_number "12"; gene_name "ENSCGRG00001015163.1"; oId "ENSCGRT00001018500.1"; nearest_ref "ENSCGRT00001018500.1"; class_code "="; tss_id "TSS7992"; p_id "P5249";
LT883666v1	Cufflinks	exon	15278011	15278106	.	-	.	gene_id "XLOC_006042"; transcript_id "TCONS_00010817"; exon_number "13"; gene_name "ENSCGRG00001015163.1"; oId "ENSCGRT00001018517.1"; nearest_ref "ENSCGRT00001018517.1"; class_code "="; tss_id "TSS7993"; p_id "P5248";
LT883666v1	Cufflinks	exon	15283710	15283832	.	-	.	gene_id "XLOC_006042"; transcript_id "TCONS_00010816"; exon_number "13"; gene_name "ENSCGRG00001015163.1"; oId "ENSCGRT00001018500.1"; nearest_ref "ENSCGRT00001018500.1"; class_code "="; tss_id "TSS7992"; p_id "P5249";
LT883666v1	Cufflinks	exon	15297613	15298861	.	-	.	gene_id "XLOC_006043"; transcript_id "TCONS_00010820"; exon_number "1"; gene_name "ENSCGRG00001021343.1"; oId "CUFF.4639.3"; nearest_ref "ENSCGRT00001027277.1"; class_code "j"; tss_id "TSS7994";
LT883666v1	Cufflinks	exon	15297613	15298861	.	-	.	gene_id "XLOC_006043"; transcript_id "TCONS_00010822"; exon_number "1"; gene_name "ENSCGRG00001021343.1"; oId "CUFF.4639.6"; nearest_ref "ENSCGRT00001027277.1"; class_code "j"; tss_id "TSS7994";
LT883666v1	Cufflinks	exon	15297613	15298861	.	-	.	gene_id "XLOC_006043"; transcript_id "TCONS_00010821"; exon_number "1"; gene_name "ENSCGRG00001021343.1"; oId "CUFF.4639.4"; nearest_ref "ENSCGRT00001027277.1"; class_code "j"; tss_id "TSS7994";
LT883666v1	Cufflinks	exon	15297613	15298861	.	-	.	gene_id "XLOC_006043"; transcript_id "TCONS_00010819"; exon_number "1"; gene_name "ENSCGRG00001021343.1"; oId "CUFF.4639.2"; nearest_ref "ENSCGRT00001027277.1"; class_code "j"; tss_id "TSS7994";
LT883666v1	Cufflinks	exon	15297613	15298861	.	-	.	gene_id "XLOC_006043"; transcript_id "TCONS_00010818"; exon_number "1"; gene_name "ENSCGRG00001021343.1"; oId "CUFF.4639.1"; nearest_ref "ENSCGRT00001027277.1"; class_code "j"; tss_id "TSS7994";
LT883666v1	Cufflinks	exon	15297613	15298861	.	-	.	gene_id "XLOC_006043"; transcript_id "TCONS_00010823"; exon_number "1"; gene_name "ENSCGRG00001021343.1"; oId "CUFF.4639.5"; nearest_ref "ENSCGRT00001027277.1"; class_code "j"; tss_id "TSS7995";
LT883666v1	Cufflinks	exon	15298680	15298861	.	-	.	gene_id "XLOC_006043"; transcript_id "TCONS_00010826"; exon_number "1"; gene_name "ENSCGRG00001021343.1"; oId "ENSCGRT00001027308.1"; contained_in "TCONS_00010819"; nearest_ref "ENSCGRT00001027308.1"; class_code "="; tss_id "TSS7996"; p_id "P5255";
LT883666v1	Cufflinks	exon	15298680	15298861	.	-	.	gene_id "XLOC_006043"; transcript_id "TCONS_00010825"; exon_number "1"; gene_name "ENSCGRG00001021343.1"; oId "ENSCGRT00001027300.1"; contained_in "TCONS_00010821"; nearest_ref "ENSCGRT00001027300.1"; class_code "="; tss_id "TSS7996"; p_id "P5251";
LT883666v1	Cufflinks	exon	15298680	15298861	.	-	.	gene_id "XLOC_006043"; transcript_id "TCONS_00010824"; exon_number "1"; gene_name "ENSCGRG00001021343.1"; oId "ENSCGRT00001027292.1"; contained_in "TCONS_00010820"; nearest_ref "ENSCGRT00001027292.1"; class_code "="; tss_id "TSS7996"; p_id "P5252";
LT883666v1	Cufflinks	exon	15298680	15298861	.	-	.	gene_id "XLOC_006043"; transcript_id "TCONS_00010827"; exon_number "1"; gene_name "ENSCGRG00001021343.1"; oId "ENSCGRT00001027277.1"; nearest_ref "ENSCGRT00001027277.1"; class_code "="; tss_id "TSS7994"; p_id "P5253";
LT883666v1	Cufflinks	exon	15301123	15301269	.	-	.	gene_id "XLOC_006043"; transcript_id "TCONS_00010820"; exon_number "2"; gene_name "ENSCGRG00001021343.1"; oId "CUFF.4639.3"; nearest_ref "ENSCGRT00001027277.1"; class_code "j"; tss_id "TSS7994";
LT883666v1	Cufflinks	exon	15301123	15301269	.	-	.	gene_id "XLOC_006043"; transcript_id "TCONS_00010822"; exon_number "2"; gene_name "ENSCGRG00001021343.1"; oId "CUFF.4639.6"; nearest_ref "ENSCGRT00001027277.1"; class_code "j"; tss_id "TSS7994";
LT883666v1	Cufflinks	exon	15301123	15301269	.	-	.	gene_id "XLOC_006043"; transcript_id "TCONS_00010821"; exon_number "2"; gene_name "ENSCGRG00001021343.1"; oId "CUFF.4639.4"; nearest_ref "ENSCGRT00001027277.1"; class_code "j"; tss_id "TSS7994";
LT883666v1	Cufflinks	exon	15301123	15301269	.	-	.	gene_id "XLOC_006043"; transcript_id "TCONS_00010819"; exon_number "2"; gene_name "ENSCGRG00001021343.1"; oId "CUFF.4639.2"; nearest_ref "ENSCGRT00001027277.1"; class_code "j"; tss_id "TSS7994";
LT883666v1	Cufflinks	exon	15301123	15301269	.	-	.	gene_id "XLOC_006043"; transcript_id "TCONS_00010818"; exon_number "2"; gene_name "ENSCGRG00001021343.1"; oId "CUFF.4639.1"; nearest_ref "ENSCGRT00001027277.1"; class_code "j"; tss_id "TSS7994";
LT883666v1	Cufflinks	exon	15301123	15301269	.	-	.	gene_id "XLOC_006043"; transcript_id "TCONS_00010823"; exon_number "2"; gene_name "ENSCGRG00001021343.1"; oId "CUFF.4639.5"; nearest_ref "ENSCGRT00001027277.1"; class_code "j"; tss_id "TSS7995";
LT883666v1	Cufflinks	exon	15301123	15301269	.	-	.	gene_id "XLOC_006043"; transcript_id "TCONS_00010826"; exon_number "2"; gene_name "ENSCGRG00001021343.1"; oId "ENSCGRT00001027308.1"; contained_in "TCONS_00010819"; nearest_ref "ENSCGRT00001027308.1"; class_code "="; tss_id "TSS7996"; p_id "P5255";
LT883666v1	Cufflinks	exon	15301123	15301269	.	-	.	gene_id "XLOC_006043"; transcript_id "TCONS_00010825"; exon_number "2"; gene_name "ENSCGRG00001021343.1"; oId "ENSCGRT00001027300.1"; contained_in "TCONS_00010821"; nearest_ref "ENSCGRT00001027300.1"; class_code "="; tss_id "TSS7996"; p_id "P5251";
LT883666v1	Cufflinks	exon	15301123	15301269	.	-	.	gene_id "XLOC_006043"; transcript_id "TCONS_00010824"; exon_number "2"; gene_name "ENSCGRG00001021343.1"; oId "ENSCGRT00001027292.1"; contained_in "TCONS_00010820"; nearest_ref "ENSCGRT00001027292.1"; class_code "="; tss_id "TSS7996"; p_id "P5252";
LT883666v1	Cufflinks	exon	15301123	15301269	.	-	.	gene_id "XLOC_006043"; transcript_id "TCONS_00010827"; exon_number "2"; gene_name "ENSCGRG00001021343.1"; oId "ENSCGRT00001027277.1"; nearest_ref "ENSCGRT00001027277.1"; class_code "="; tss_id "TSS7994"; p_id "P5253";
LT883666v1	Cufflinks	exon	15301780	15301861	.	-	.	gene_id "XLOC_006043"; transcript_id "TCONS_00010820"; exon_number "3"; gene_name "ENSCGRG00001021343.1"; oId "CUFF.4639.3"; nearest_ref "ENSCGRT00001027277.1"; class_code "j"; tss_id "TSS7994";
LT883666v1	Cufflinks	exon	15301780	15301861	.	-	.	gene_id "XLOC_006043"; transcript_id "TCONS_00010822"; exon_number "3"; gene_name "ENSCGRG00001021343.1"; oId "CUFF.4639.6"; nearest_ref "ENSCGRT00001027277.1"; class_code "j"; tss_id "TSS7994";
LT883666v1	Cufflinks	exon	15301780	15301861	.	-	.	gene_id "XLOC_006043"; transcript_id "TCONS_00010821"; exon_number "3"; gene_name "ENSCGRG00001021343.1"; oId "CUFF.4639.4"; nearest_ref "ENSCGRT00001027277.1"; class_code "j"; tss_id "TSS7994";
LT883666v1	Cufflinks	exon	15301780	15301861	.	-	.	gene_id "XLOC_006043"; transcript_id "TCONS_00010819"; exon_number "3"; gene_name "ENSCGRG00001021343.1"; oId "CUFF.4639.2"; nearest_ref "ENSCGRT00001027277.1"; class_code "j"; tss_id "TSS7994";
LT883666v1	Cufflinks	exon	15301780	15301861	.	-	.	gene_id "XLOC_006043"; transcript_id "TCONS_00010818"; exon_number "3"; gene_name "ENSCGRG00001021343.1"; oId "CUFF.4639.1"; nearest_ref "ENSCGRT00001027277.1"; class_code "j"; tss_id "TSS7994";
LT883666v1	Cufflinks	exon	15301780	15301861	.	-	.	gene_id "XLOC_006043"; transcript_id "TCONS_00010823"; exon_number "3"; gene_name "ENSCGRG00001021343.1"; oId "CUFF.4639.5"; nearest_ref "ENSCGRT00001027277.1"; class_code "j"; tss_id "TSS7995";
LT883666v1	Cufflinks	exon	15301780	15301861	.	-	.	gene_id "XLOC_006043"; transcript_id "TCONS_00010826"; exon_number "3"; gene_name "ENSCGRG00001021343.1"; oId "ENSCGRT00001027308.1"; contained_in "TCONS_00010819"; nearest_ref "ENSCGRT00001027308.1"; class_code "="; tss_id "TSS7996"; p_id "P5255";
LT883666v1	Cufflinks	exon	15301780	15301861	.	-	.	gene_id "XLOC_006043"; transcript_id "TCONS_00010825"; exon_number "3"; gene_name "ENSCGRG00001021343.1"; oId "ENSCGRT00001027300.1"; contained_in "TCONS_00010821"; nearest_ref "ENSCGRT00001027300.1"; class_code "="; tss_id "TSS7996"; p_id "P5251";
LT883666v1	Cufflinks	exon	15301780	15301861	.	-	.	gene_id "XLOC_006043"; transcript_id "TCONS_00010824"; exon_number "3"; gene_name "ENSCGRG00001021343.1"; oId "ENSCGRT00001027292.1"; contained_in "TCONS_00010820"; nearest_ref "ENSCGRT00001027292.1"; class_code "="; tss_id "TSS7996"; p_id "P5252";
LT883666v1	Cufflinks	exon	15301780	15301861	.	-	.	gene_id "XLOC_006043"; transcript_id "TCONS_00010827"; exon_number "3"; gene_name "ENSCGRG00001021343.1"; oId "ENSCGRT00001027277.1"; nearest_ref "ENSCGRT00001027277.1"; class_code "="; tss_id "TSS7994"; p_id "P5253";
LT883666v1	Cufflinks	exon	15305175	15305321	.	-	.	gene_id "XLOC_006043"; transcript_id "TCONS_00010820"; exon_number "4"; gene_name "ENSCGRG00001021343.1"; oId "CUFF.4639.3"; nearest_ref "ENSCGRT00001027277.1"; class_code "j"; tss_id "TSS7994";
LT883666v1	Cufflinks	exon	15305175	15305321	.	-	.	gene_id "XLOC_006043"; transcript_id "TCONS_00010822"; exon_number "4"; gene_name "ENSCGRG00001021343.1"; oId "CUFF.4639.6"; nearest_ref "ENSCGRT00001027277.1"; class_code "j"; tss_id "TSS7994";
LT883666v1	Cufflinks	exon	15305175	15305321	.	-	.	gene_id "XLOC_006043"; transcript_id "TCONS_00010821"; exon_number "4"; gene_name "ENSCGRG00001021343.1"; oId "CUFF.4639.4"; nearest_ref "ENSCGRT00001027277.1"; class_code "j"; tss_id "TSS7994";
LT883666v1	Cufflinks	exon	15305175	15305321	.	-	.	gene_id "XLOC_006043"; transcript_id "TCONS_00010819"; exon_number "4"; gene_name "ENSCGRG00001021343.1"; oId "CUFF.4639.2"; nearest_ref "ENSCGRT00001027277.1"; class_code "j"; tss_id "TSS7994";
LT883666v1	Cufflinks	exon	15305175	15305321	.	-	.	gene_id "XLOC_006043"; transcript_id "TCONS_00010818"; exon_number "4"; gene_name "ENSCGRG00001021343.1"; oId "CUFF.4639.1"; nearest_ref "ENSCGRT00001027277.1"; class_code "j"; tss_id "TSS7994";
LT883666v1	Cufflinks	exon	15305175	15305321	.	-	.	gene_id "XLOC_006043"; transcript_id "TCONS_00010823"; exon_number "4"; gene_name "ENSCGRG00001021343.1"; oId "CUFF.4639.5"; nearest_ref "ENSCGRT00001027277.1"; class_code "j"; tss_id "TSS7995";
LT883666v1	Cufflinks	exon	15305175	15305321	.	-	.	gene_id "XLOC_006043"; transcript_id "TCONS_00010826"; exon_number "4"; gene_name "ENSCGRG00001021343.1"; oId "ENSCGRT00001027308.1"; contained_in "TCONS_00010819"; nearest_ref "ENSCGRT00001027308.1"; class_code "="; tss_id "TSS7996"; p_id "P5255";
LT883666v1	Cufflinks	exon	15305175	15305321	.	-	.	gene_id "XLOC_006043"; transcript_id "TCONS_00010825"; exon_number "4"; gene_name "ENSCGRG00001021343.1"; oId "ENSCGRT00001027300.1"; contained_in "TCONS_00010821"; nearest_ref "ENSCGRT00001027300.1"; class_code "="; tss_id "TSS7996"; p_id "P5251";
LT883666v1	Cufflinks	exon	15305175	15305321	.	-	.	gene_id "XLOC_006043"; transcript_id "TCONS_00010824"; exon_number "4"; gene_name "ENSCGRG00001021343.1"; oId "ENSCGRT00001027292.1"; contained_in "TCONS_00010820"; nearest_ref "ENSCGRT00001027292.1"; class_code "="; tss_id "TSS7996"; p_id "P5252";
LT883666v1	Cufflinks	exon	15305175	15305321	.	-	.	gene_id "XLOC_006043"; transcript_id "TCONS_00010827"; exon_number "4"; gene_name "ENSCGRG00001021343.1"; oId "ENSCGRT00001027277.1"; nearest_ref "ENSCGRT00001027277.1"; class_code "="; tss_id "TSS7994"; p_id "P5253";
LT883666v1	Cufflinks	exon	15310294	15310392	.	-	.	gene_id "XLOC_006043"; transcript_id "TCONS_00010820"; exon_number "5"; gene_name "ENSCGRG00001021343.1"; oId "CUFF.4639.3"; nearest_ref "ENSCGRT00001027277.1"; class_code "j"; tss_id "TSS7994";
LT883666v1	Cufflinks	exon	15310294	15310392	.	-	.	gene_id "XLOC_006043"; transcript_id "TCONS_00010822"; exon_number "5"; gene_name "ENSCGRG00001021343.1"; oId "CUFF.4639.6"; nearest_ref "ENSCGRT00001027277.1"; class_code "j"; tss_id "TSS7994";
LT883666v1	Cufflinks	exon	15310294	15310392	.	-	.	gene_id "XLOC_006043"; transcript_id "TCONS_00010821"; exon_number "5"; gene_name "ENSCGRG00001021343.1"; oId "CUFF.4639.4"; nearest_ref "ENSCGRT00001027277.1"; class_code "j"; tss_id "TSS7994";
LT883666v1	Cufflinks	exon	15310294	15310392	.	-	.	gene_id "XLOC_006043"; transcript_id "TCONS_00010819"; exon_number "5"; gene_name "ENSCGRG00001021343.1"; oId "CUFF.4639.2"; nearest_ref "ENSCGRT00001027277.1"; class_code "j"; tss_id "TSS7994";
LT883666v1	Cufflinks	exon	15310294	15310392	.	-	.	gene_id "XLOC_006043"; transcript_id "TCONS_00010818"; exon_number "5"; gene_name "ENSCGRG00001021343.1"; oId "CUFF.4639.1"; nearest_ref "ENSCGRT00001027277.1"; class_code "j"; tss_id "TSS7994";
LT883666v1	Cufflinks	exon	15310294	15310392	.	-	.	gene_id "XLOC_006043"; transcript_id "TCONS_00010823"; exon_number "5"; gene_name "ENSCGRG00001021343.1"; oId "CUFF.4639.5"; nearest_ref "ENSCGRT00001027277.1"; class_code "j"; tss_id "TSS7995";
LT883666v1	Cufflinks	exon	15310294	15310392	.	-	.	gene_id "XLOC_006043"; transcript_id "TCONS_00010826"; exon_number "5"; gene_name "ENSCGRG00001021343.1"; oId "ENSCGRT00001027308.1"; contained_in "TCONS_00010819"; nearest_ref "ENSCGRT00001027308.1"; class_code "="; tss_id "TSS7996"; p_id "P5255";
LT883666v1	Cufflinks	exon	15310294	15310392	.	-	.	gene_id "XLOC_006043"; transcript_id "TCONS_00010825"; exon_number "5"; gene_name "ENSCGRG00001021343.1"; oId "ENSCGRT00001027300.1"; contained_in "TCONS_00010821"; nearest_ref "ENSCGRT00001027300.1"; class_code "="; tss_id "TSS7996"; p_id "P5251";
LT883666v1	Cufflinks	exon	15310294	15310392	.	-	.	gene_id "XLOC_006043"; transcript_id "TCONS_00010824"; exon_number "5"; gene_name "ENSCGRG00001021343.1"; oId "ENSCGRT00001027292.1"; contained_in "TCONS_00010820"; nearest_ref "ENSCGRT00001027292.1"; class_code "="; tss_id "TSS7996"; p_id "P5252";
LT883666v1	Cufflinks	exon	15310294	15310392	.	-	.	gene_id "XLOC_006043"; transcript_id "TCONS_00010827"; exon_number "5"; gene_name "ENSCGRG00001021343.1"; oId "ENSCGRT00001027277.1"; nearest_ref "ENSCGRT00001027277.1"; class_code "="; tss_id "TSS7994"; p_id "P5253";
LT883666v1	Cufflinks	exon	15312268	15312349	.	-	.	gene_id "XLOC_006043"; transcript_id "TCONS_00010820"; exon_number "6"; gene_name "ENSCGRG00001021343.1"; oId "CUFF.4639.3"; nearest_ref "ENSCGRT00001027277.1"; class_code "j"; tss_id "TSS7994";
LT883666v1	Cufflinks	exon	15312268	15312349	.	-	.	gene_id "XLOC_006043"; transcript_id "TCONS_00010822"; exon_number "6"; gene_name "ENSCGRG00001021343.1"; oId "CUFF.4639.6"; nearest_ref "ENSCGRT00001027277.1"; class_code "j"; tss_id "TSS7994";
LT883666v1	Cufflinks	exon	15312268	15312349	.	-	.	gene_id "XLOC_006043"; transcript_id "TCONS_00010821"; exon_number "6"; gene_name "ENSCGRG00001021343.1"; oId "CUFF.4639.4"; nearest_ref "ENSCGRT00001027277.1"; class_code "j"; tss_id "TSS7994";
LT883666v1	Cufflinks	exon	15312268	15312349	.	-	.	gene_id "XLOC_006043"; transcript_id "TCONS_00010819"; exon_number "6"; gene_name "ENSCGRG00001021343.1"; oId "CUFF.4639.2"; nearest_ref "ENSCGRT00001027277.1"; class_code "j"; tss_id "TSS7994";
LT883666v1	Cufflinks	exon	15312268	15312349	.	-	.	gene_id "XLOC_006043"; transcript_id "TCONS_00010818"; exon_number "6"; gene_name "ENSCGRG00001021343.1"; oId "CUFF.4639.1"; nearest_ref "ENSCGRT00001027277.1"; class_code "j"; tss_id "TSS7994";
LT883666v1	Cufflinks	exon	15312268	15312349	.	-	.	gene_id "XLOC_006043"; transcript_id "TCONS_00010826"; exon_number "6"; gene_name "ENSCGRG00001021343.1"; oId "ENSCGRT00001027308.1"; contained_in "TCONS_00010819"; nearest_ref "ENSCGRT00001027308.1"; class_code "="; tss_id "TSS7996"; p_id "P5255";
LT883666v1	Cufflinks	exon	15312268	15312349	.	-	.	gene_id "XLOC_006043"; transcript_id "TCONS_00010825"; exon_number "6"; gene_name "ENSCGRG00001021343.1"; oId "ENSCGRT00001027300.1"; contained_in "TCONS_00010821"; nearest_ref "ENSCGRT00001027300.1"; class_code "="; tss_id "TSS7996"; p_id "P5251";
LT883666v1	Cufflinks	exon	15312268	15312349	.	-	.	gene_id "XLOC_006043"; transcript_id "TCONS_00010824"; exon_number "6"; gene_name "ENSCGRG00001021343.1"; oId "ENSCGRT00001027292.1"; contained_in "TCONS_00010820"; nearest_ref "ENSCGRT00001027292.1"; class_code "="; tss_id "TSS7996"; p_id "P5252";
LT883666v1	Cufflinks	exon	15313206	15313247	.	-	.	gene_id "XLOC_006043"; transcript_id "TCONS_00010823"; exon_number "6"; gene_name "ENSCGRG00001021343.1"; oId "CUFF.4639.5"; nearest_ref "ENSCGRT00001027277.1"; class_code "j"; tss_id "TSS7995";
LT883666v1	Cufflinks	exon	15313206	15313247	.	-	.	gene_id "XLOC_006043"; transcript_id "TCONS_00010827"; exon_number "6"; gene_name "ENSCGRG00001021343.1"; oId "ENSCGRT00001027277.1"; nearest_ref "ENSCGRT00001027277.1"; class_code "="; tss_id "TSS7994"; p_id "P5253";
LT883666v1	Cufflinks	exon	15313282	15313407	.	-	.	gene_id "XLOC_006043"; transcript_id "TCONS_00010820"; exon_number "7"; gene_name "ENSCGRG00001021343.1"; oId "CUFF.4639.3"; nearest_ref "ENSCGRT00001027277.1"; class_code "j"; tss_id "TSS7994";
LT883666v1	Cufflinks	exon	15313282	15313407	.	-	.	gene_id "XLOC_006043"; transcript_id "TCONS_00010822"; exon_number "7"; gene_name "ENSCGRG00001021343.1"; oId "CUFF.4639.6"; nearest_ref "ENSCGRT00001027277.1"; class_code "j"; tss_id "TSS7994";
LT883666v1	Cufflinks	exon	15313282	15313407	.	-	.	gene_id "XLOC_006043"; transcript_id "TCONS_00010821"; exon_number "7"; gene_name "ENSCGRG00001021343.1"; oId "CUFF.4639.4"; nearest_ref "ENSCGRT00001027277.1"; class_code "j"; tss_id "TSS7994";
LT883666v1	Cufflinks	exon	15313282	15313407	.	-	.	gene_id "XLOC_006043"; transcript_id "TCONS_00010819"; exon_number "7"; gene_name "ENSCGRG00001021343.1"; oId "CUFF.4639.2"; nearest_ref "ENSCGRT00001027277.1"; class_code "j"; tss_id "TSS7994";
LT883666v1	Cufflinks	exon	15313282	15313407	.	-	.	gene_id "XLOC_006043"; transcript_id "TCONS_00010818"; exon_number "7"; gene_name "ENSCGRG00001021343.1"; oId "CUFF.4639.1"; nearest_ref "ENSCGRT00001027277.1"; class_code "j"; tss_id "TSS7994";
LT883666v1	Cufflinks	exon	15313282	15313407	.	-	.	gene_id "XLOC_006043"; transcript_id "TCONS_00010826"; exon_number "7"; gene_name "ENSCGRG00001021343.1"; oId "ENSCGRT00001027308.1"; contained_in "TCONS_00010819"; nearest_ref "ENSCGRT00001027308.1"; class_code "="; tss_id "TSS7996"; p_id "P5255";
LT883666v1	Cufflinks	exon	15313282	15313407	.	-	.	gene_id "XLOC_006043"; transcript_id "TCONS_00010825"; exon_number "7"; gene_name "ENSCGRG00001021343.1"; oId "ENSCGRT00001027300.1"; contained_in "TCONS_00010821"; nearest_ref "ENSCGRT00001027300.1"; class_code "="; tss_id "TSS7996"; p_id "P5251";
LT883666v1	Cufflinks	exon	15313282	15313407	.	-	.	gene_id "XLOC_006043"; transcript_id "TCONS_00010824"; exon_number "7"; gene_name "ENSCGRG00001021343.1"; oId "ENSCGRT00001027292.1"; contained_in "TCONS_00010820"; nearest_ref "ENSCGRT00001027292.1"; class_code "="; tss_id "TSS7996"; p_id "P5252";
LT883666v1	Cufflinks	exon	15313284	15313407	.	-	.	gene_id "XLOC_006043"; transcript_id "TCONS_00010823"; exon_number "7"; gene_name "ENSCGRG00001021343.1"; oId "CUFF.4639.5"; nearest_ref "ENSCGRT00001027277.1"; class_code "j"; tss_id "TSS7995";
LT883666v1	Cufflinks	exon	15313284	15313407	.	-	.	gene_id "XLOC_006043"; transcript_id "TCONS_00010827"; exon_number "7"; gene_name "ENSCGRG00001021343.1"; oId "ENSCGRT00001027277.1"; nearest_ref "ENSCGRT00001027277.1"; class_code "="; tss_id "TSS7994"; p_id "P5253";
LT883666v1	Cufflinks	exon	15315747	15315919	.	-	.	gene_id "XLOC_006043"; transcript_id "TCONS_00010820"; exon_number "8"; gene_name "ENSCGRG00001021343.1"; oId "CUFF.4639.3"; nearest_ref "ENSCGRT00001027277.1"; class_code "j"; tss_id "TSS7994";
LT883666v1	Cufflinks	exon	15315747	15315919	.	-	.	gene_id "XLOC_006043"; transcript_id "TCONS_00010822"; exon_number "8"; gene_name "ENSCGRG00001021343.1"; oId "CUFF.4639.6"; nearest_ref "ENSCGRT00001027277.1"; class_code "j"; tss_id "TSS7994";
LT883666v1	Cufflinks	exon	15315747	15315919	.	-	.	gene_id "XLOC_006043"; transcript_id "TCONS_00010821"; exon_number "8"; gene_name "ENSCGRG00001021343.1"; oId "CUFF.4639.4"; nearest_ref "ENSCGRT00001027277.1"; class_code "j"; tss_id "TSS7994";
LT883666v1	Cufflinks	exon	15315747	15315919	.	-	.	gene_id "XLOC_006043"; transcript_id "TCONS_00010819"; exon_number "8"; gene_name "ENSCGRG00001021343.1"; oId "CUFF.4639.2"; nearest_ref "ENSCGRT00001027277.1"; class_code "j"; tss_id "TSS7994";
LT883666v1	Cufflinks	exon	15315747	15315919	.	-	.	gene_id "XLOC_006043"; transcript_id "TCONS_00010818"; exon_number "8"; gene_name "ENSCGRG00001021343.1"; oId "CUFF.4639.1"; nearest_ref "ENSCGRT00001027277.1"; class_code "j"; tss_id "TSS7994";
LT883666v1	Cufflinks	exon	15315747	15315919	.	-	.	gene_id "XLOC_006043"; transcript_id "TCONS_00010823"; exon_number "8"; gene_name "ENSCGRG00001021343.1"; oId "CUFF.4639.5"; nearest_ref "ENSCGRT00001027277.1"; class_code "j"; tss_id "TSS7995";
LT883666v1	Cufflinks	exon	15315747	15315919	.	-	.	gene_id "XLOC_006043"; transcript_id "TCONS_00010826"; exon_number "8"; gene_name "ENSCGRG00001021343.1"; oId "ENSCGRT00001027308.1"; contained_in "TCONS_00010819"; nearest_ref "ENSCGRT00001027308.1"; class_code "="; tss_id "TSS7996"; p_id "P5255";
LT883666v1	Cufflinks	exon	15315747	15315919	.	-	.	gene_id "XLOC_006043"; transcript_id "TCONS_00010825"; exon_number "8"; gene_name "ENSCGRG00001021343.1"; oId "ENSCGRT00001027300.1"; contained_in "TCONS_00010821"; nearest_ref "ENSCGRT00001027300.1"; class_code "="; tss_id "TSS7996"; p_id "P5251";
LT883666v1	Cufflinks	exon	15315747	15315919	.	-	.	gene_id "XLOC_006043"; transcript_id "TCONS_00010824"; exon_number "8"; gene_name "ENSCGRG00001021343.1"; oId "ENSCGRT00001027292.1"; contained_in "TCONS_00010820"; nearest_ref "ENSCGRT00001027292.1"; class_code "="; tss_id "TSS7996"; p_id "P5252";
LT883666v1	Cufflinks	exon	15315747	15315919	.	-	.	gene_id "XLOC_006043"; transcript_id "TCONS_00010827"; exon_number "8"; gene_name "ENSCGRG00001021343.1"; oId "ENSCGRT00001027277.1"; nearest_ref "ENSCGRT00001027277.1"; class_code "="; tss_id "TSS7994"; p_id "P5253";
LT883666v1	Cufflinks	exon	15319815	15319930	.	-	.	gene_id "XLOC_006043"; transcript_id "TCONS_00010820"; exon_number "9"; gene_name "ENSCGRG00001021343.1"; oId "CUFF.4639.3"; nearest_ref "ENSCGRT00001027277.1"; class_code "j"; tss_id "TSS7994";
LT883666v1	Cufflinks	exon	15319815	15319930	.	-	.	gene_id "XLOC_006043"; transcript_id "TCONS_00010822"; exon_number "9"; gene_name "ENSCGRG00001021343.1"; oId "CUFF.4639.6"; nearest_ref "ENSCGRT00001027277.1"; class_code "j"; tss_id "TSS7994";
LT883666v1	Cufflinks	exon	15319815	15319930	.	-	.	gene_id "XLOC_006043"; transcript_id "TCONS_00010821"; exon_number "9"; gene_name "ENSCGRG00001021343.1"; oId "CUFF.4639.4"; nearest_ref "ENSCGRT00001027277.1"; class_code "j"; tss_id "TSS7994";
LT883666v1	Cufflinks	exon	15319815	15319930	.	-	.	gene_id "XLOC_006043"; transcript_id "TCONS_00010819"; exon_number "9"; gene_name "ENSCGRG00001021343.1"; oId "CUFF.4639.2"; nearest_ref "ENSCGRT00001027277.1"; class_code "j"; tss_id "TSS7994";
LT883666v1	Cufflinks	exon	15319815	15319930	.	-	.	gene_id "XLOC_006043"; transcript_id "TCONS_00010818"; exon_number "9"; gene_name "ENSCGRG00001021343.1"; oId "CUFF.4639.1"; nearest_ref "ENSCGRT00001027277.1"; class_code "j"; tss_id "TSS7994";
LT883666v1	Cufflinks	exon	15319815	15319930	.	-	.	gene_id "XLOC_006043"; transcript_id "TCONS_00010823"; exon_number "9"; gene_name "ENSCGRG00001021343.1"; oId "CUFF.4639.5"; nearest_ref "ENSCGRT00001027277.1"; class_code "j"; tss_id "TSS7995";
LT883666v1	Cufflinks	exon	15319815	15319930	.	-	.	gene_id "XLOC_006043"; transcript_id "TCONS_00010826"; exon_number "9"; gene_name "ENSCGRG00001021343.1"; oId "ENSCGRT00001027308.1"; contained_in "TCONS_00010819"; nearest_ref "ENSCGRT00001027308.1"; class_code "="; tss_id "TSS7996"; p_id "P5255";
LT883666v1	Cufflinks	exon	15319815	15319930	.	-	.	gene_id "XLOC_006043"; transcript_id "TCONS_00010825"; exon_number "9"; gene_name "ENSCGRG00001021343.1"; oId "ENSCGRT00001027300.1"; contained_in "TCONS_00010821"; nearest_ref "ENSCGRT00001027300.1"; class_code "="; tss_id "TSS7996"; p_id "P5251";
LT883666v1	Cufflinks	exon	15319815	15319930	.	-	.	gene_id "XLOC_006043"; transcript_id "TCONS_00010824"; exon_number "9"; gene_name "ENSCGRG00001021343.1"; oId "ENSCGRT00001027292.1"; contained_in "TCONS_00010820"; nearest_ref "ENSCGRT00001027292.1"; class_code "="; tss_id "TSS7996"; p_id "P5252";
LT883666v1	Cufflinks	exon	15319815	15319930	.	-	.	gene_id "XLOC_006043"; transcript_id "TCONS_00010827"; exon_number "9"; gene_name "ENSCGRG00001021343.1"; oId "ENSCGRT00001027277.1"; nearest_ref "ENSCGRT00001027277.1"; class_code "="; tss_id "TSS7994"; p_id "P5253";
LT883666v1	Cufflinks	exon	15320595	15320812	.	-	.	gene_id "XLOC_006043"; transcript_id "TCONS_00010820"; exon_number "10"; gene_name "ENSCGRG00001021343.1"; oId "CUFF.4639.3"; nearest_ref "ENSCGRT00001027277.1"; class_code "j"; tss_id "TSS7994";
LT883666v1	Cufflinks	exon	15320595	15320812	.	-	.	gene_id "XLOC_006043"; transcript_id "TCONS_00010822"; exon_number "10"; gene_name "ENSCGRG00001021343.1"; oId "CUFF.4639.6"; nearest_ref "ENSCGRT00001027277.1"; class_code "j"; tss_id "TSS7994";
LT883666v1	Cufflinks	exon	15320595	15320812	.	-	.	gene_id "XLOC_006043"; transcript_id "TCONS_00010821"; exon_number "10"; gene_name "ENSCGRG00001021343.1"; oId "CUFF.4639.4"; nearest_ref "ENSCGRT00001027277.1"; class_code "j"; tss_id "TSS7994";
LT883666v1	Cufflinks	exon	15320595	15320812	.	-	.	gene_id "XLOC_006043"; transcript_id "TCONS_00010819"; exon_number "10"; gene_name "ENSCGRG00001021343.1"; oId "CUFF.4639.2"; nearest_ref "ENSCGRT00001027277.1"; class_code "j"; tss_id "TSS7994";
LT883666v1	Cufflinks	exon	15320595	15320812	.	-	.	gene_id "XLOC_006043"; transcript_id "TCONS_00010818"; exon_number "10"; gene_name "ENSCGRG00001021343.1"; oId "CUFF.4639.1"; nearest_ref "ENSCGRT00001027277.1"; class_code "j"; tss_id "TSS7994";
LT883666v1	Cufflinks	exon	15320595	15320812	.	-	.	gene_id "XLOC_006043"; transcript_id "TCONS_00010823"; exon_number "10"; gene_name "ENSCGRG00001021343.1"; oId "CUFF.4639.5"; nearest_ref "ENSCGRT00001027277.1"; class_code "j"; tss_id "TSS7995";
LT883666v1	Cufflinks	exon	15320595	15320812	.	-	.	gene_id "XLOC_006043"; transcript_id "TCONS_00010826"; exon_number "10"; gene_name "ENSCGRG00001021343.1"; oId "ENSCGRT00001027308.1"; contained_in "TCONS_00010819"; nearest_ref "ENSCGRT00001027308.1"; class_code "="; tss_id "TSS7996"; p_id "P5255";
LT883666v1	Cufflinks	exon	15320595	15320812	.	-	.	gene_id "XLOC_006043"; transcript_id "TCONS_00010825"; exon_number "10"; gene_name "ENSCGRG00001021343.1"; oId "ENSCGRT00001027300.1"; contained_in "TCONS_00010821"; nearest_ref "ENSCGRT00001027300.1"; class_code "="; tss_id "TSS7996"; p_id "P5251";
LT883666v1	Cufflinks	exon	15320595	15320812	.	-	.	gene_id "XLOC_006043"; transcript_id "TCONS_00010824"; exon_number "10"; gene_name "ENSCGRG00001021343.1"; oId "ENSCGRT00001027292.1"; contained_in "TCONS_00010820"; nearest_ref "ENSCGRT00001027292.1"; class_code "="; tss_id "TSS7996"; p_id "P5252";
LT883666v1	Cufflinks	exon	15320595	15320812	.	-	.	gene_id "XLOC_006043"; transcript_id "TCONS_00010827"; exon_number "10"; gene_name "ENSCGRG00001021343.1"; oId "ENSCGRT00001027277.1"; nearest_ref "ENSCGRT00001027277.1"; class_code "="; tss_id "TSS7994"; p_id "P5253";
LT883666v1	Cufflinks	exon	15323677	15323794	.	-	.	gene_id "XLOC_006043"; transcript_id "TCONS_00010820"; exon_number "11"; gene_name "ENSCGRG00001021343.1"; oId "CUFF.4639.3"; nearest_ref "ENSCGRT00001027277.1"; class_code "j"; tss_id "TSS7994";
LT883666v1	Cufflinks	exon	15323677	15323737	.	-	.	gene_id "XLOC_006043"; transcript_id "TCONS_00010822"; exon_number "11"; gene_name "ENSCGRG00001021343.1"; oId "CUFF.4639.6"; nearest_ref "ENSCGRT00001027277.1"; class_code "j"; tss_id "TSS7994";
LT883666v1	Cufflinks	exon	15323677	15323737	.	-	.	gene_id "XLOC_006043"; transcript_id "TCONS_00010821"; exon_number "11"; gene_name "ENSCGRG00001021343.1"; oId "CUFF.4639.4"; nearest_ref "ENSCGRT00001027277.1"; class_code "j"; tss_id "TSS7994";
LT883666v1	Cufflinks	exon	15323677	15323737	.	-	.	gene_id "XLOC_006043"; transcript_id "TCONS_00010819"; exon_number "11"; gene_name "ENSCGRG00001021343.1"; oId "CUFF.4639.2"; nearest_ref "ENSCGRT00001027277.1"; class_code "j"; tss_id "TSS7994";
LT883666v1	Cufflinks	exon	15323677	15323737	.	-	.	gene_id "XLOC_006043"; transcript_id "TCONS_00010818"; exon_number "11"; gene_name "ENSCGRG00001021343.1"; oId "CUFF.4639.1"; nearest_ref "ENSCGRT00001027277.1"; class_code "j"; tss_id "TSS7994";
LT883666v1	Cufflinks	exon	15323677	15323737	.	-	.	gene_id "XLOC_006043"; transcript_id "TCONS_00010823"; exon_number "11"; gene_name "ENSCGRG00001021343.1"; oId "CUFF.4639.5"; nearest_ref "ENSCGRT00001027277.1"; class_code "j"; tss_id "TSS7995";
LT883666v1	Cufflinks	exon	15323677	15323737	.	-	.	gene_id "XLOC_006043"; transcript_id "TCONS_00010826"; exon_number "11"; gene_name "ENSCGRG00001021343.1"; oId "ENSCGRT00001027308.1"; contained_in "TCONS_00010819"; nearest_ref "ENSCGRT00001027308.1"; class_code "="; tss_id "TSS7996"; p_id "P5255";
LT883666v1	Cufflinks	exon	15323677	15323737	.	-	.	gene_id "XLOC_006043"; transcript_id "TCONS_00010825"; exon_number "11"; gene_name "ENSCGRG00001021343.1"; oId "ENSCGRT00001027300.1"; contained_in "TCONS_00010821"; nearest_ref "ENSCGRT00001027300.1"; class_code "="; tss_id "TSS7996"; p_id "P5251";
LT883666v1	Cufflinks	exon	15323677	15323794	.	-	.	gene_id "XLOC_006043"; transcript_id "TCONS_00010824"; exon_number "11"; gene_name "ENSCGRG00001021343.1"; oId "ENSCGRT00001027292.1"; contained_in "TCONS_00010820"; nearest_ref "ENSCGRT00001027292.1"; class_code "="; tss_id "TSS7996"; p_id "P5252";
LT883666v1	Cufflinks	exon	15323677	15323794	.	-	.	gene_id "XLOC_006043"; transcript_id "TCONS_00010827"; exon_number "11"; gene_name "ENSCGRG00001021343.1"; oId "ENSCGRT00001027277.1"; nearest_ref "ENSCGRT00001027277.1"; class_code "="; tss_id "TSS7994"; p_id "P5253";
LT883666v1	Cufflinks	exon	15326563	15326656	.	-	.	gene_id "XLOC_006043"; transcript_id "TCONS_00010820"; exon_number "12"; gene_name "ENSCGRG00001021343.1"; oId "CUFF.4639.3"; nearest_ref "ENSCGRT00001027277.1"; class_code "j"; tss_id "TSS7994";
LT883666v1	Cufflinks	exon	15326563	15326656	.	-	.	gene_id "XLOC_006043"; transcript_id "TCONS_00010822"; exon_number "12"; gene_name "ENSCGRG00001021343.1"; oId "CUFF.4639.6"; nearest_ref "ENSCGRT00001027277.1"; class_code "j"; tss_id "TSS7994";
LT883666v1	Cufflinks	exon	15326563	15326656	.	-	.	gene_id "XLOC_006043"; transcript_id "TCONS_00010821"; exon_number "12"; gene_name "ENSCGRG00001021343.1"; oId "CUFF.4639.4"; nearest_ref "ENSCGRT00001027277.1"; class_code "j"; tss_id "TSS7994";
LT883666v1	Cufflinks	exon	15326563	15326656	.	-	.	gene_id "XLOC_006043"; transcript_id "TCONS_00010819"; exon_number "12"; gene_name "ENSCGRG00001021343.1"; oId "CUFF.4639.2"; nearest_ref "ENSCGRT00001027277.1"; class_code "j"; tss_id "TSS7994";
LT883666v1	Cufflinks	exon	15326563	15326656	.	-	.	gene_id "XLOC_006043"; transcript_id "TCONS_00010818"; exon_number "12"; gene_name "ENSCGRG00001021343.1"; oId "CUFF.4639.1"; nearest_ref "ENSCGRT00001027277.1"; class_code "j"; tss_id "TSS7994";
LT883666v1	Cufflinks	exon	15326563	15326656	.	-	.	gene_id "XLOC_006043"; transcript_id "TCONS_00010823"; exon_number "12"; gene_name "ENSCGRG00001021343.1"; oId "CUFF.4639.5"; nearest_ref "ENSCGRT00001027277.1"; class_code "j"; tss_id "TSS7995";
LT883666v1	Cufflinks	exon	15326563	15326656	.	-	.	gene_id "XLOC_006043"; transcript_id "TCONS_00010826"; exon_number "12"; gene_name "ENSCGRG00001021343.1"; oId "ENSCGRT00001027308.1"; contained_in "TCONS_00010819"; nearest_ref "ENSCGRT00001027308.1"; class_code "="; tss_id "TSS7996"; p_id "P5255";
LT883666v1	Cufflinks	exon	15326563	15326656	.	-	.	gene_id "XLOC_006043"; transcript_id "TCONS_00010825"; exon_number "12"; gene_name "ENSCGRG00001021343.1"; oId "ENSCGRT00001027300.1"; contained_in "TCONS_00010821"; nearest_ref "ENSCGRT00001027300.1"; class_code "="; tss_id "TSS7996"; p_id "P5251";
LT883666v1	Cufflinks	exon	15326563	15326656	.	-	.	gene_id "XLOC_006043"; transcript_id "TCONS_00010824"; exon_number "12"; gene_name "ENSCGRG00001021343.1"; oId "ENSCGRT00001027292.1"; contained_in "TCONS_00010820"; nearest_ref "ENSCGRT00001027292.1"; class_code "="; tss_id "TSS7996"; p_id "P5252";
LT883666v1	Cufflinks	exon	15327391	15327401	.	-	.	gene_id "XLOC_006043"; transcript_id "TCONS_00010827"; exon_number "12"; gene_name "ENSCGRG00001021343.1"; oId "ENSCGRT00001027277.1"; nearest_ref "ENSCGRT00001027277.1"; class_code "="; tss_id "TSS7994"; p_id "P5253";
LT883666v1	Cufflinks	exon	15327444	15327449	.	-	.	gene_id "XLOC_006043"; transcript_id "TCONS_00010827"; exon_number "13"; gene_name "ENSCGRG00001021343.1"; oId "ENSCGRT00001027277.1"; nearest_ref "ENSCGRT00001027277.1"; class_code "="; tss_id "TSS7994"; p_id "P5253";
LT883666v1	Cufflinks	exon	15327471	15327576	.	-	.	gene_id "XLOC_006043"; transcript_id "TCONS_00010827"; exon_number "14"; gene_name "ENSCGRG00001021343.1"; oId "ENSCGRT00001027277.1"; nearest_ref "ENSCGRT00001027277.1"; class_code "="; tss_id "TSS7994"; p_id "P5253";
LT883666v1	Cufflinks	exon	15327482	15327576	.	-	.	gene_id "XLOC_006043"; transcript_id "TCONS_00010820"; exon_number "13"; gene_name "ENSCGRG00001021343.1"; oId "CUFF.4639.3"; nearest_ref "ENSCGRT00001027277.1"; class_code "j"; tss_id "TSS7994";
LT883666v1	Cufflinks	exon	15327482	15327576	.	-	.	gene_id "XLOC_006043"; transcript_id "TCONS_00010822"; exon_number "13"; gene_name "ENSCGRG00001021343.1"; oId "CUFF.4639.6"; nearest_ref "ENSCGRT00001027277.1"; class_code "j"; tss_id "TSS7994";
LT883666v1	Cufflinks	exon	15327482	15327576	.	-	.	gene_id "XLOC_006043"; transcript_id "TCONS_00010821"; exon_number "13"; gene_name "ENSCGRG00001021343.1"; oId "CUFF.4639.4"; nearest_ref "ENSCGRT00001027277.1"; class_code "j"; tss_id "TSS7994";
LT883666v1	Cufflinks	exon	15327482	15327576	.	-	.	gene_id "XLOC_006043"; transcript_id "TCONS_00010819"; exon_number "13"; gene_name "ENSCGRG00001021343.1"; oId "CUFF.4639.2"; nearest_ref "ENSCGRT00001027277.1"; class_code "j"; tss_id "TSS7994";
LT883666v1	Cufflinks	exon	15327482	15327576	.	-	.	gene_id "XLOC_006043"; transcript_id "TCONS_00010818"; exon_number "13"; gene_name "ENSCGRG00001021343.1"; oId "CUFF.4639.1"; nearest_ref "ENSCGRT00001027277.1"; class_code "j"; tss_id "TSS7994";
LT883666v1	Cufflinks	exon	15327482	15327576	.	-	.	gene_id "XLOC_006043"; transcript_id "TCONS_00010823"; exon_number "13"; gene_name "ENSCGRG00001021343.1"; oId "CUFF.4639.5"; nearest_ref "ENSCGRT00001027277.1"; class_code "j"; tss_id "TSS7995";
LT883666v1	Cufflinks	exon	15327482	15327576	.	-	.	gene_id "XLOC_006043"; transcript_id "TCONS_00010826"; exon_number "13"; gene_name "ENSCGRG00001021343.1"; oId "ENSCGRT00001027308.1"; contained_in "TCONS_00010819"; nearest_ref "ENSCGRT00001027308.1"; class_code "="; tss_id "TSS7996"; p_id "P5255";
LT883666v1	Cufflinks	exon	15327482	15327576	.	-	.	gene_id "XLOC_006043"; transcript_id "TCONS_00010825"; exon_number "13"; gene_name "ENSCGRG00001021343.1"; oId "ENSCGRT00001027300.1"; contained_in "TCONS_00010821"; nearest_ref "ENSCGRT00001027300.1"; class_code "="; tss_id "TSS7996"; p_id "P5251";
LT883666v1	Cufflinks	exon	15327482	15327576	.	-	.	gene_id "XLOC_006043"; transcript_id "TCONS_00010824"; exon_number "13"; gene_name "ENSCGRG00001021343.1"; oId "ENSCGRT00001027292.1"; contained_in "TCONS_00010820"; nearest_ref "ENSCGRT00001027292.1"; class_code "="; tss_id "TSS7996"; p_id "P5252";
LT883666v1	Cufflinks	exon	15330434	15330566	.	-	.	gene_id "XLOC_006043"; transcript_id "TCONS_00010820"; exon_number "14"; gene_name "ENSCGRG00001021343.1"; oId "CUFF.4639.3"; nearest_ref "ENSCGRT00001027277.1"; class_code "j"; tss_id "TSS7994";
LT883666v1	Cufflinks	exon	15330434	15330566	.	-	.	gene_id "XLOC_006043"; transcript_id "TCONS_00010822"; exon_number "14"; gene_name "ENSCGRG00001021343.1"; oId "CUFF.4639.6"; nearest_ref "ENSCGRT00001027277.1"; class_code "j"; tss_id "TSS7994";
LT883666v1	Cufflinks	exon	15330434	15330566	.	-	.	gene_id "XLOC_006043"; transcript_id "TCONS_00010821"; exon_number "14"; gene_name "ENSCGRG00001021343.1"; oId "CUFF.4639.4"; nearest_ref "ENSCGRT00001027277.1"; class_code "j"; tss_id "TSS7994";
LT883666v1	Cufflinks	exon	15330434	15330566	.	-	.	gene_id "XLOC_006043"; transcript_id "TCONS_00010819"; exon_number "14"; gene_name "ENSCGRG00001021343.1"; oId "CUFF.4639.2"; nearest_ref "ENSCGRT00001027277.1"; class_code "j"; tss_id "TSS7994";
LT883666v1	Cufflinks	exon	15330434	15330566	.	-	.	gene_id "XLOC_006043"; transcript_id "TCONS_00010818"; exon_number "14"; gene_name "ENSCGRG00001021343.1"; oId "CUFF.4639.1"; nearest_ref "ENSCGRT00001027277.1"; class_code "j"; tss_id "TSS7994";
LT883666v1	Cufflinks	exon	15330434	15330566	.	-	.	gene_id "XLOC_006043"; transcript_id "TCONS_00010823"; exon_number "14"; gene_name "ENSCGRG00001021343.1"; oId "CUFF.4639.5"; nearest_ref "ENSCGRT00001027277.1"; class_code "j"; tss_id "TSS7995";
LT883666v1	Cufflinks	exon	15330434	15330566	.	-	.	gene_id "XLOC_006043"; transcript_id "TCONS_00010826"; exon_number "14"; gene_name "ENSCGRG00001021343.1"; oId "ENSCGRT00001027308.1"; contained_in "TCONS_00010819"; nearest_ref "ENSCGRT00001027308.1"; class_code "="; tss_id "TSS7996"; p_id "P5255";
LT883666v1	Cufflinks	exon	15330434	15330566	.	-	.	gene_id "XLOC_006043"; transcript_id "TCONS_00010825"; exon_number "14"; gene_name "ENSCGRG00001021343.1"; oId "ENSCGRT00001027300.1"; contained_in "TCONS_00010821"; nearest_ref "ENSCGRT00001027300.1"; class_code "="; tss_id "TSS7996"; p_id "P5251";
LT883666v1	Cufflinks	exon	15330434	15330566	.	-	.	gene_id "XLOC_006043"; transcript_id "TCONS_00010824"; exon_number "14"; gene_name "ENSCGRG00001021343.1"; oId "ENSCGRT00001027292.1"; contained_in "TCONS_00010820"; nearest_ref "ENSCGRT00001027292.1"; class_code "="; tss_id "TSS7996"; p_id "P5252";
LT883666v1	Cufflinks	exon	15330434	15330566	.	-	.	gene_id "XLOC_006043"; transcript_id "TCONS_00010827"; exon_number "15"; gene_name "ENSCGRG00001021343.1"; oId "ENSCGRT00001027277.1"; nearest_ref "ENSCGRT00001027277.1"; class_code "="; tss_id "TSS7994"; p_id "P5253";
LT883666v1	Cufflinks	exon	15332443	15332547	.	-	.	gene_id "XLOC_006043"; transcript_id "TCONS_00010820"; exon_number "15"; gene_name "ENSCGRG00001021343.1"; oId "CUFF.4639.3"; nearest_ref "ENSCGRT00001027277.1"; class_code "j"; tss_id "TSS7994";
LT883666v1	Cufflinks	exon	15332443	15332547	.	-	.	gene_id "XLOC_006043"; transcript_id "TCONS_00010822"; exon_number "15"; gene_name "ENSCGRG00001021343.1"; oId "CUFF.4639.6"; nearest_ref "ENSCGRT00001027277.1"; class_code "j"; tss_id "TSS7994";
LT883666v1	Cufflinks	exon	15332443	15332547	.	-	.	gene_id "XLOC_006043"; transcript_id "TCONS_00010821"; exon_number "15"; gene_name "ENSCGRG00001021343.1"; oId "CUFF.4639.4"; nearest_ref "ENSCGRT00001027277.1"; class_code "j"; tss_id "TSS7994";
LT883666v1	Cufflinks	exon	15332443	15332547	.	-	.	gene_id "XLOC_006043"; transcript_id "TCONS_00010819"; exon_number "15"; gene_name "ENSCGRG00001021343.1"; oId "CUFF.4639.2"; nearest_ref "ENSCGRT00001027277.1"; class_code "j"; tss_id "TSS7994";
LT883666v1	Cufflinks	exon	15332443	15332547	.	-	.	gene_id "XLOC_006043"; transcript_id "TCONS_00010818"; exon_number "15"; gene_name "ENSCGRG00001021343.1"; oId "CUFF.4639.1"; nearest_ref "ENSCGRT00001027277.1"; class_code "j"; tss_id "TSS7994";
LT883666v1	Cufflinks	exon	15332443	15332547	.	-	.	gene_id "XLOC_006043"; transcript_id "TCONS_00010823"; exon_number "15"; gene_name "ENSCGRG00001021343.1"; oId "CUFF.4639.5"; nearest_ref "ENSCGRT00001027277.1"; class_code "j"; tss_id "TSS7995";
LT883666v1	Cufflinks	exon	15332443	15332547	.	-	.	gene_id "XLOC_006043"; transcript_id "TCONS_00010826"; exon_number "15"; gene_name "ENSCGRG00001021343.1"; oId "ENSCGRT00001027308.1"; contained_in "TCONS_00010819"; nearest_ref "ENSCGRT00001027308.1"; class_code "="; tss_id "TSS7996"; p_id "P5255";
LT883666v1	Cufflinks	exon	15332443	15332547	.	-	.	gene_id "XLOC_006043"; transcript_id "TCONS_00010825"; exon_number "15"; gene_name "ENSCGRG00001021343.1"; oId "ENSCGRT00001027300.1"; contained_in "TCONS_00010821"; nearest_ref "ENSCGRT00001027300.1"; class_code "="; tss_id "TSS7996"; p_id "P5251";
LT883666v1	Cufflinks	exon	15332443	15332547	.	-	.	gene_id "XLOC_006043"; transcript_id "TCONS_00010824"; exon_number "15"; gene_name "ENSCGRG00001021343.1"; oId "ENSCGRT00001027292.1"; contained_in "TCONS_00010820"; nearest_ref "ENSCGRT00001027292.1"; class_code "="; tss_id "TSS7996"; p_id "P5252";
LT883666v1	Cufflinks	exon	15332443	15332547	.	-	.	gene_id "XLOC_006043"; transcript_id "TCONS_00010827"; exon_number "16"; gene_name "ENSCGRG00001021343.1"; oId "ENSCGRT00001027277.1"; nearest_ref "ENSCGRT00001027277.1"; class_code "="; tss_id "TSS7994"; p_id "P5253";
LT883666v1	Cufflinks	exon	15333496	15333732	.	-	.	gene_id "XLOC_006043"; transcript_id "TCONS_00010820"; exon_number "16"; gene_name "ENSCGRG00001021343.1"; oId "CUFF.4639.3"; nearest_ref "ENSCGRT00001027277.1"; class_code "j"; tss_id "TSS7994";
LT883666v1	Cufflinks	exon	15333496	15333732	.	-	.	gene_id "XLOC_006043"; transcript_id "TCONS_00010822"; exon_number "16"; gene_name "ENSCGRG00001021343.1"; oId "CUFF.4639.6"; nearest_ref "ENSCGRT00001027277.1"; class_code "j"; tss_id "TSS7994";
LT883666v1	Cufflinks	exon	15333496	15333732	.	-	.	gene_id "XLOC_006043"; transcript_id "TCONS_00010821"; exon_number "16"; gene_name "ENSCGRG00001021343.1"; oId "CUFF.4639.4"; nearest_ref "ENSCGRT00001027277.1"; class_code "j"; tss_id "TSS7994";
LT883666v1	Cufflinks	exon	15333496	15333732	.	-	.	gene_id "XLOC_006043"; transcript_id "TCONS_00010819"; exon_number "16"; gene_name "ENSCGRG00001021343.1"; oId "CUFF.4639.2"; nearest_ref "ENSCGRT00001027277.1"; class_code "j"; tss_id "TSS7994";
LT883666v1	Cufflinks	exon	15333496	15333732	.	-	.	gene_id "XLOC_006043"; transcript_id "TCONS_00010818"; exon_number "16"; gene_name "ENSCGRG00001021343.1"; oId "CUFF.4639.1"; nearest_ref "ENSCGRT00001027277.1"; class_code "j"; tss_id "TSS7994";
LT883666v1	Cufflinks	exon	15333496	15333732	.	-	.	gene_id "XLOC_006043"; transcript_id "TCONS_00010823"; exon_number "16"; gene_name "ENSCGRG00001021343.1"; oId "CUFF.4639.5"; nearest_ref "ENSCGRT00001027277.1"; class_code "j"; tss_id "TSS7995";
LT883666v1	Cufflinks	exon	15333496	15333732	.	-	.	gene_id "XLOC_006043"; transcript_id "TCONS_00010826"; exon_number "16"; gene_name "ENSCGRG00001021343.1"; oId "ENSCGRT00001027308.1"; contained_in "TCONS_00010819"; nearest_ref "ENSCGRT00001027308.1"; class_code "="; tss_id "TSS7996"; p_id "P5255";
LT883666v1	Cufflinks	exon	15333496	15333732	.	-	.	gene_id "XLOC_006043"; transcript_id "TCONS_00010825"; exon_number "16"; gene_name "ENSCGRG00001021343.1"; oId "ENSCGRT00001027300.1"; contained_in "TCONS_00010821"; nearest_ref "ENSCGRT00001027300.1"; class_code "="; tss_id "TSS7996"; p_id "P5251";
LT883666v1	Cufflinks	exon	15333496	15333732	.	-	.	gene_id "XLOC_006043"; transcript_id "TCONS_00010824"; exon_number "16"; gene_name "ENSCGRG00001021343.1"; oId "ENSCGRT00001027292.1"; contained_in "TCONS_00010820"; nearest_ref "ENSCGRT00001027292.1"; class_code "="; tss_id "TSS7996"; p_id "P5252";
LT883666v1	Cufflinks	exon	15333496	15333732	.	-	.	gene_id "XLOC_006043"; transcript_id "TCONS_00010827"; exon_number "17"; gene_name "ENSCGRG00001021343.1"; oId "ENSCGRT00001027277.1"; nearest_ref "ENSCGRT00001027277.1"; class_code "="; tss_id "TSS7994"; p_id "P5253";
LT883666v1	Cufflinks	exon	15334058	15334204	.	-	.	gene_id "XLOC_006043"; transcript_id "TCONS_00010820"; exon_number "17"; gene_name "ENSCGRG00001021343.1"; oId "CUFF.4639.3"; nearest_ref "ENSCGRT00001027277.1"; class_code "j"; tss_id "TSS7994";
LT883666v1	Cufflinks	exon	15334058	15334204	.	-	.	gene_id "XLOC_006043"; transcript_id "TCONS_00010822"; exon_number "17"; gene_name "ENSCGRG00001021343.1"; oId "CUFF.4639.6"; nearest_ref "ENSCGRT00001027277.1"; class_code "j"; tss_id "TSS7994";
LT883666v1	Cufflinks	exon	15334058	15334204	.	-	.	gene_id "XLOC_006043"; transcript_id "TCONS_00010821"; exon_number "17"; gene_name "ENSCGRG00001021343.1"; oId "CUFF.4639.4"; nearest_ref "ENSCGRT00001027277.1"; class_code "j"; tss_id "TSS7994";
LT883666v1	Cufflinks	exon	15334058	15334204	.	-	.	gene_id "XLOC_006043"; transcript_id "TCONS_00010819"; exon_number "17"; gene_name "ENSCGRG00001021343.1"; oId "CUFF.4639.2"; nearest_ref "ENSCGRT00001027277.1"; class_code "j"; tss_id "TSS7994";
LT883666v1	Cufflinks	exon	15334058	15334204	.	-	.	gene_id "XLOC_006043"; transcript_id "TCONS_00010818"; exon_number "17"; gene_name "ENSCGRG00001021343.1"; oId "CUFF.4639.1"; nearest_ref "ENSCGRT00001027277.1"; class_code "j"; tss_id "TSS7994";
LT883666v1	Cufflinks	exon	15334058	15334204	.	-	.	gene_id "XLOC_006043"; transcript_id "TCONS_00010823"; exon_number "17"; gene_name "ENSCGRG00001021343.1"; oId "CUFF.4639.5"; nearest_ref "ENSCGRT00001027277.1"; class_code "j"; tss_id "TSS7995";
LT883666v1	Cufflinks	exon	15334058	15334204	.	-	.	gene_id "XLOC_006043"; transcript_id "TCONS_00010826"; exon_number "17"; gene_name "ENSCGRG00001021343.1"; oId "ENSCGRT00001027308.1"; contained_in "TCONS_00010819"; nearest_ref "ENSCGRT00001027308.1"; class_code "="; tss_id "TSS7996"; p_id "P5255";
LT883666v1	Cufflinks	exon	15334058	15334204	.	-	.	gene_id "XLOC_006043"; transcript_id "TCONS_00010825"; exon_number "17"; gene_name "ENSCGRG00001021343.1"; oId "ENSCGRT00001027300.1"; contained_in "TCONS_00010821"; nearest_ref "ENSCGRT00001027300.1"; class_code "="; tss_id "TSS7996"; p_id "P5251";
LT883666v1	Cufflinks	exon	15334058	15334204	.	-	.	gene_id "XLOC_006043"; transcript_id "TCONS_00010824"; exon_number "17"; gene_name "ENSCGRG00001021343.1"; oId "ENSCGRT00001027292.1"; contained_in "TCONS_00010820"; nearest_ref "ENSCGRT00001027292.1"; class_code "="; tss_id "TSS7996"; p_id "P5252";
LT883666v1	Cufflinks	exon	15334058	15334204	.	-	.	gene_id "XLOC_006043"; transcript_id "TCONS_00010827"; exon_number "18"; gene_name "ENSCGRG00001021343.1"; oId "ENSCGRT00001027277.1"; nearest_ref "ENSCGRT00001027277.1"; class_code "="; tss_id "TSS7994"; p_id "P5253";
LT883666v1	Cufflinks	exon	15338897	15339094	.	-	.	gene_id "XLOC_006043"; transcript_id "TCONS_00010820"; exon_number "18"; gene_name "ENSCGRG00001021343.1"; oId "CUFF.4639.3"; nearest_ref "ENSCGRT00001027277.1"; class_code "j"; tss_id "TSS7994";
LT883666v1	Cufflinks	exon	15338897	15339094	.	-	.	gene_id "XLOC_006043"; transcript_id "TCONS_00010822"; exon_number "18"; gene_name "ENSCGRG00001021343.1"; oId "CUFF.4639.6"; nearest_ref "ENSCGRT00001027277.1"; class_code "j"; tss_id "TSS7994";
LT883666v1	Cufflinks	exon	15338897	15339094	.	-	.	gene_id "XLOC_006043"; transcript_id "TCONS_00010821"; exon_number "18"; gene_name "ENSCGRG00001021343.1"; oId "CUFF.4639.4"; nearest_ref "ENSCGRT00001027277.1"; class_code "j"; tss_id "TSS7994";
LT883666v1	Cufflinks	exon	15338897	15339094	.	-	.	gene_id "XLOC_006043"; transcript_id "TCONS_00010819"; exon_number "18"; gene_name "ENSCGRG00001021343.1"; oId "CUFF.4639.2"; nearest_ref "ENSCGRT00001027277.1"; class_code "j"; tss_id "TSS7994";
LT883666v1	Cufflinks	exon	15338897	15339094	.	-	.	gene_id "XLOC_006043"; transcript_id "TCONS_00010818"; exon_number "18"; gene_name "ENSCGRG00001021343.1"; oId "CUFF.4639.1"; nearest_ref "ENSCGRT00001027277.1"; class_code "j"; tss_id "TSS7994";
LT883666v1	Cufflinks	exon	15338897	15339094	.	-	.	gene_id "XLOC_006043"; transcript_id "TCONS_00010823"; exon_number "18"; gene_name "ENSCGRG00001021343.1"; oId "CUFF.4639.5"; nearest_ref "ENSCGRT00001027277.1"; class_code "j"; tss_id "TSS7995";
LT883666v1	Cufflinks	exon	15338897	15339094	.	-	.	gene_id "XLOC_006043"; transcript_id "TCONS_00010826"; exon_number "18"; gene_name "ENSCGRG00001021343.1"; oId "ENSCGRT00001027308.1"; contained_in "TCONS_00010819"; nearest_ref "ENSCGRT00001027308.1"; class_code "="; tss_id "TSS7996"; p_id "P5255";
LT883666v1	Cufflinks	exon	15338897	15339094	.	-	.	gene_id "XLOC_006043"; transcript_id "TCONS_00010825"; exon_number "18"; gene_name "ENSCGRG00001021343.1"; oId "ENSCGRT00001027300.1"; contained_in "TCONS_00010821"; nearest_ref "ENSCGRT00001027300.1"; class_code "="; tss_id "TSS7996"; p_id "P5251";
LT883666v1	Cufflinks	exon	15338897	15339094	.	-	.	gene_id "XLOC_006043"; transcript_id "TCONS_00010824"; exon_number "18"; gene_name "ENSCGRG00001021343.1"; oId "ENSCGRT00001027292.1"; contained_in "TCONS_00010820"; nearest_ref "ENSCGRT00001027292.1"; class_code "="; tss_id "TSS7996"; p_id "P5252";
LT883666v1	Cufflinks	exon	15338897	15339094	.	-	.	gene_id "XLOC_006043"; transcript_id "TCONS_00010827"; exon_number "19"; gene_name "ENSCGRG00001021343.1"; oId "ENSCGRT00001027277.1"; nearest_ref "ENSCGRT00001027277.1"; class_code "="; tss_id "TSS7994"; p_id "P5253";
LT883666v1	Cufflinks	exon	15341520	15341690	.	-	.	gene_id "XLOC_006043"; transcript_id "TCONS_00010820"; exon_number "19"; gene_name "ENSCGRG00001021343.1"; oId "CUFF.4639.3"; nearest_ref "ENSCGRT00001027277.1"; class_code "j"; tss_id "TSS7994";
LT883666v1	Cufflinks	exon	15341520	15341690	.	-	.	gene_id "XLOC_006043"; transcript_id "TCONS_00010822"; exon_number "19"; gene_name "ENSCGRG00001021343.1"; oId "CUFF.4639.6"; nearest_ref "ENSCGRT00001027277.1"; class_code "j"; tss_id "TSS7994";
LT883666v1	Cufflinks	exon	15341520	15341690	.	-	.	gene_id "XLOC_006043"; transcript_id "TCONS_00010821"; exon_number "19"; gene_name "ENSCGRG00001021343.1"; oId "CUFF.4639.4"; nearest_ref "ENSCGRT00001027277.1"; class_code "j"; tss_id "TSS7994";
LT883666v1	Cufflinks	exon	15341520	15341690	.	-	.	gene_id "XLOC_006043"; transcript_id "TCONS_00010819"; exon_number "19"; gene_name "ENSCGRG00001021343.1"; oId "CUFF.4639.2"; nearest_ref "ENSCGRT00001027277.1"; class_code "j"; tss_id "TSS7994";
LT883666v1	Cufflinks	exon	15341520	15341690	.	-	.	gene_id "XLOC_006043"; transcript_id "TCONS_00010818"; exon_number "19"; gene_name "ENSCGRG00001021343.1"; oId "CUFF.4639.1"; nearest_ref "ENSCGRT00001027277.1"; class_code "j"; tss_id "TSS7994";
LT883666v1	Cufflinks	exon	15341520	15341690	.	-	.	gene_id "XLOC_006043"; transcript_id "TCONS_00010823"; exon_number "19"; gene_name "ENSCGRG00001021343.1"; oId "CUFF.4639.5"; nearest_ref "ENSCGRT00001027277.1"; class_code "j"; tss_id "TSS7995";
LT883666v1	Cufflinks	exon	15341520	15341690	.	-	.	gene_id "XLOC_006043"; transcript_id "TCONS_00010826"; exon_number "19"; gene_name "ENSCGRG00001021343.1"; oId "ENSCGRT00001027308.1"; contained_in "TCONS_00010819"; nearest_ref "ENSCGRT00001027308.1"; class_code "="; tss_id "TSS7996"; p_id "P5255";
LT883666v1	Cufflinks	exon	15341520	15341690	.	-	.	gene_id "XLOC_006043"; transcript_id "TCONS_00010825"; exon_number "19"; gene_name "ENSCGRG00001021343.1"; oId "ENSCGRT00001027300.1"; contained_in "TCONS_00010821"; nearest_ref "ENSCGRT00001027300.1"; class_code "="; tss_id "TSS7996"; p_id "P5251";
LT883666v1	Cufflinks	exon	15341520	15341690	.	-	.	gene_id "XLOC_006043"; transcript_id "TCONS_00010824"; exon_number "19"; gene_name "ENSCGRG00001021343.1"; oId "ENSCGRT00001027292.1"; contained_in "TCONS_00010820"; nearest_ref "ENSCGRT00001027292.1"; class_code "="; tss_id "TSS7996"; p_id "P5252";
LT883666v1	Cufflinks	exon	15341520	15341690	.	-	.	gene_id "XLOC_006043"; transcript_id "TCONS_00010827"; exon_number "20"; gene_name "ENSCGRG00001021343.1"; oId "ENSCGRT00001027277.1"; nearest_ref "ENSCGRT00001027277.1"; class_code "="; tss_id "TSS7994"; p_id "P5253";
LT883666v1	Cufflinks	exon	15345752	15345871	.	-	.	gene_id "XLOC_006043"; transcript_id "TCONS_00010820"; exon_number "20"; gene_name "ENSCGRG00001021343.1"; oId "CUFF.4639.3"; nearest_ref "ENSCGRT00001027277.1"; class_code "j"; tss_id "TSS7994";
LT883666v1	Cufflinks	exon	15345752	15345871	.	-	.	gene_id "XLOC_006043"; transcript_id "TCONS_00010822"; exon_number "20"; gene_name "ENSCGRG00001021343.1"; oId "CUFF.4639.6"; nearest_ref "ENSCGRT00001027277.1"; class_code "j"; tss_id "TSS7994";
LT883666v1	Cufflinks	exon	15345752	15345871	.	-	.	gene_id "XLOC_006043"; transcript_id "TCONS_00010821"; exon_number "20"; gene_name "ENSCGRG00001021343.1"; oId "CUFF.4639.4"; nearest_ref "ENSCGRT00001027277.1"; class_code "j"; tss_id "TSS7994";
LT883666v1	Cufflinks	exon	15345752	15345871	.	-	.	gene_id "XLOC_006043"; transcript_id "TCONS_00010819"; exon_number "20"; gene_name "ENSCGRG00001021343.1"; oId "CUFF.4639.2"; nearest_ref "ENSCGRT00001027277.1"; class_code "j"; tss_id "TSS7994";
LT883666v1	Cufflinks	exon	15345752	15345871	.	-	.	gene_id "XLOC_006043"; transcript_id "TCONS_00010818"; exon_number "20"; gene_name "ENSCGRG00001021343.1"; oId "CUFF.4639.1"; nearest_ref "ENSCGRT00001027277.1"; class_code "j"; tss_id "TSS7994";
LT883666v1	Cufflinks	exon	15345752	15345871	.	-	.	gene_id "XLOC_006043"; transcript_id "TCONS_00010823"; exon_number "20"; gene_name "ENSCGRG00001021343.1"; oId "CUFF.4639.5"; nearest_ref "ENSCGRT00001027277.1"; class_code "j"; tss_id "TSS7995";
LT883666v1	Cufflinks	exon	15345752	15345871	.	-	.	gene_id "XLOC_006043"; transcript_id "TCONS_00010826"; exon_number "20"; gene_name "ENSCGRG00001021343.1"; oId "ENSCGRT00001027308.1"; contained_in "TCONS_00010819"; nearest_ref "ENSCGRT00001027308.1"; class_code "="; tss_id "TSS7996"; p_id "P5255";
LT883666v1	Cufflinks	exon	15345752	15345871	.	-	.	gene_id "XLOC_006043"; transcript_id "TCONS_00010825"; exon_number "20"; gene_name "ENSCGRG00001021343.1"; oId "ENSCGRT00001027300.1"; contained_in "TCONS_00010821"; nearest_ref "ENSCGRT00001027300.1"; class_code "="; tss_id "TSS7996"; p_id "P5251";
LT883666v1	Cufflinks	exon	15345752	15345871	.	-	.	gene_id "XLOC_006043"; transcript_id "TCONS_00010824"; exon_number "20"; gene_name "ENSCGRG00001021343.1"; oId "ENSCGRT00001027292.1"; contained_in "TCONS_00010820"; nearest_ref "ENSCGRT00001027292.1"; class_code "="; tss_id "TSS7996"; p_id "P5252";
LT883666v1	Cufflinks	exon	15345752	15345871	.	-	.	gene_id "XLOC_006043"; transcript_id "TCONS_00010827"; exon_number "21"; gene_name "ENSCGRG00001021343.1"; oId "ENSCGRT00001027277.1"; nearest_ref "ENSCGRT00001027277.1"; class_code "="; tss_id "TSS7994"; p_id "P5253";
LT883666v1	Cufflinks	exon	15347224	15347357	.	-	.	gene_id "XLOC_006043"; transcript_id "TCONS_00010820"; exon_number "21"; gene_name "ENSCGRG00001021343.1"; oId "CUFF.4639.3"; nearest_ref "ENSCGRT00001027277.1"; class_code "j"; tss_id "TSS7994";
LT883666v1	Cufflinks	exon	15347224	15347357	.	-	.	gene_id "XLOC_006043"; transcript_id "TCONS_00010822"; exon_number "21"; gene_name "ENSCGRG00001021343.1"; oId "CUFF.4639.6"; nearest_ref "ENSCGRT00001027277.1"; class_code "j"; tss_id "TSS7994";
LT883666v1	Cufflinks	exon	15347224	15347357	.	-	.	gene_id "XLOC_006043"; transcript_id "TCONS_00010821"; exon_number "21"; gene_name "ENSCGRG00001021343.1"; oId "CUFF.4639.4"; nearest_ref "ENSCGRT00001027277.1"; class_code "j"; tss_id "TSS7994";
LT883666v1	Cufflinks	exon	15347224	15347357	.	-	.	gene_id "XLOC_006043"; transcript_id "TCONS_00010819"; exon_number "21"; gene_name "ENSCGRG00001021343.1"; oId "CUFF.4639.2"; nearest_ref "ENSCGRT00001027277.1"; class_code "j"; tss_id "TSS7994";
LT883666v1	Cufflinks	exon	15347224	15347357	.	-	.	gene_id "XLOC_006043"; transcript_id "TCONS_00010818"; exon_number "21"; gene_name "ENSCGRG00001021343.1"; oId "CUFF.4639.1"; nearest_ref "ENSCGRT00001027277.1"; class_code "j"; tss_id "TSS7994";
LT883666v1	Cufflinks	exon	15347224	15347357	.	-	.	gene_id "XLOC_006043"; transcript_id "TCONS_00010823"; exon_number "21"; gene_name "ENSCGRG00001021343.1"; oId "CUFF.4639.5"; nearest_ref "ENSCGRT00001027277.1"; class_code "j"; tss_id "TSS7995";
LT883666v1	Cufflinks	exon	15347224	15347357	.	-	.	gene_id "XLOC_006043"; transcript_id "TCONS_00010826"; exon_number "21"; gene_name "ENSCGRG00001021343.1"; oId "ENSCGRT00001027308.1"; contained_in "TCONS_00010819"; nearest_ref "ENSCGRT00001027308.1"; class_code "="; tss_id "TSS7996"; p_id "P5255";
LT883666v1	Cufflinks	exon	15347224	15347357	.	-	.	gene_id "XLOC_006043"; transcript_id "TCONS_00010825"; exon_number "21"; gene_name "ENSCGRG00001021343.1"; oId "ENSCGRT00001027300.1"; contained_in "TCONS_00010821"; nearest_ref "ENSCGRT00001027300.1"; class_code "="; tss_id "TSS7996"; p_id "P5251";
LT883666v1	Cufflinks	exon	15347224	15347357	.	-	.	gene_id "XLOC_006043"; transcript_id "TCONS_00010824"; exon_number "21"; gene_name "ENSCGRG00001021343.1"; oId "ENSCGRT00001027292.1"; contained_in "TCONS_00010820"; nearest_ref "ENSCGRT00001027292.1"; class_code "="; tss_id "TSS7996"; p_id "P5252";
LT883666v1	Cufflinks	exon	15347224	15347357	.	-	.	gene_id "XLOC_006043"; transcript_id "TCONS_00010827"; exon_number "22"; gene_name "ENSCGRG00001021343.1"; oId "ENSCGRT00001027277.1"; nearest_ref "ENSCGRT00001027277.1"; class_code "="; tss_id "TSS7994"; p_id "P5253";
LT883666v1	Cufflinks	exon	15350157	15350403	.	-	.	gene_id "XLOC_006043"; transcript_id "TCONS_00010820"; exon_number "22"; gene_name "ENSCGRG00001021343.1"; oId "CUFF.4639.3"; nearest_ref "ENSCGRT00001027277.1"; class_code "j"; tss_id "TSS7994";
LT883666v1	Cufflinks	exon	15350157	15350403	.	-	.	gene_id "XLOC_006043"; transcript_id "TCONS_00010822"; exon_number "22"; gene_name "ENSCGRG00001021343.1"; oId "CUFF.4639.6"; nearest_ref "ENSCGRT00001027277.1"; class_code "j"; tss_id "TSS7994";
LT883666v1	Cufflinks	exon	15350157	15350403	.	-	.	gene_id "XLOC_006043"; transcript_id "TCONS_00010821"; exon_number "22"; gene_name "ENSCGRG00001021343.1"; oId "CUFF.4639.4"; nearest_ref "ENSCGRT00001027277.1"; class_code "j"; tss_id "TSS7994";
LT883666v1	Cufflinks	exon	15350157	15350403	.	-	.	gene_id "XLOC_006043"; transcript_id "TCONS_00010819"; exon_number "22"; gene_name "ENSCGRG00001021343.1"; oId "CUFF.4639.2"; nearest_ref "ENSCGRT00001027277.1"; class_code "j"; tss_id "TSS7994";
LT883666v1	Cufflinks	exon	15350157	15350403	.	-	.	gene_id "XLOC_006043"; transcript_id "TCONS_00010818"; exon_number "22"; gene_name "ENSCGRG00001021343.1"; oId "CUFF.4639.1"; nearest_ref "ENSCGRT00001027277.1"; class_code "j"; tss_id "TSS7994";
LT883666v1	Cufflinks	exon	15350157	15350403	.	-	.	gene_id "XLOC_006043"; transcript_id "TCONS_00010823"; exon_number "22"; gene_name "ENSCGRG00001021343.1"; oId "CUFF.4639.5"; nearest_ref "ENSCGRT00001027277.1"; class_code "j"; tss_id "TSS7995";
LT883666v1	Cufflinks	exon	15350157	15350403	.	-	.	gene_id "XLOC_006043"; transcript_id "TCONS_00010826"; exon_number "22"; gene_name "ENSCGRG00001021343.1"; oId "ENSCGRT00001027308.1"; contained_in "TCONS_00010819"; nearest_ref "ENSCGRT00001027308.1"; class_code "="; tss_id "TSS7996"; p_id "P5255";
LT883666v1	Cufflinks	exon	15350157	15350403	.	-	.	gene_id "XLOC_006043"; transcript_id "TCONS_00010825"; exon_number "22"; gene_name "ENSCGRG00001021343.1"; oId "ENSCGRT00001027300.1"; contained_in "TCONS_00010821"; nearest_ref "ENSCGRT00001027300.1"; class_code "="; tss_id "TSS7996"; p_id "P5251";
LT883666v1	Cufflinks	exon	15350157	15350403	.	-	.	gene_id "XLOC_006043"; transcript_id "TCONS_00010824"; exon_number "22"; gene_name "ENSCGRG00001021343.1"; oId "ENSCGRT00001027292.1"; contained_in "TCONS_00010820"; nearest_ref "ENSCGRT00001027292.1"; class_code "="; tss_id "TSS7996"; p_id "P5252";
LT883666v1	Cufflinks	exon	15350157	15350403	.	-	.	gene_id "XLOC_006043"; transcript_id "TCONS_00010827"; exon_number "23"; gene_name "ENSCGRG00001021343.1"; oId "ENSCGRT00001027277.1"; nearest_ref "ENSCGRT00001027277.1"; class_code "="; tss_id "TSS7994"; p_id "P5253";
LT883666v1	Cufflinks	exon	15356596	15356684	.	-	.	gene_id "XLOC_006043"; transcript_id "TCONS_00010820"; exon_number "23"; gene_name "ENSCGRG00001021343.1"; oId "CUFF.4639.3"; nearest_ref "ENSCGRT00001027277.1"; class_code "j"; tss_id "TSS7994";
LT883666v1	Cufflinks	exon	15356596	15356684	.	-	.	gene_id "XLOC_006043"; transcript_id "TCONS_00010822"; exon_number "23"; gene_name "ENSCGRG00001021343.1"; oId "CUFF.4639.6"; nearest_ref "ENSCGRT00001027277.1"; class_code "j"; tss_id "TSS7994";
LT883666v1	Cufflinks	exon	15356596	15356684	.	-	.	gene_id "XLOC_006043"; transcript_id "TCONS_00010821"; exon_number "23"; gene_name "ENSCGRG00001021343.1"; oId "CUFF.4639.4"; nearest_ref "ENSCGRT00001027277.1"; class_code "j"; tss_id "TSS7994";
LT883666v1	Cufflinks	exon	15356596	15356684	.	-	.	gene_id "XLOC_006043"; transcript_id "TCONS_00010819"; exon_number "23"; gene_name "ENSCGRG00001021343.1"; oId "CUFF.4639.2"; nearest_ref "ENSCGRT00001027277.1"; class_code "j"; tss_id "TSS7994";
LT883666v1	Cufflinks	exon	15356596	15356684	.	-	.	gene_id "XLOC_006043"; transcript_id "TCONS_00010818"; exon_number "23"; gene_name "ENSCGRG00001021343.1"; oId "CUFF.4639.1"; nearest_ref "ENSCGRT00001027277.1"; class_code "j"; tss_id "TSS7994";
LT883666v1	Cufflinks	exon	15356596	15356684	.	-	.	gene_id "XLOC_006043"; transcript_id "TCONS_00010823"; exon_number "23"; gene_name "ENSCGRG00001021343.1"; oId "CUFF.4639.5"; nearest_ref "ENSCGRT00001027277.1"; class_code "j"; tss_id "TSS7995";
LT883666v1	Cufflinks	exon	15356596	15356684	.	-	.	gene_id "XLOC_006043"; transcript_id "TCONS_00010826"; exon_number "23"; gene_name "ENSCGRG00001021343.1"; oId "ENSCGRT00001027308.1"; contained_in "TCONS_00010819"; nearest_ref "ENSCGRT00001027308.1"; class_code "="; tss_id "TSS7996"; p_id "P5255";
LT883666v1	Cufflinks	exon	15356596	15356684	.	-	.	gene_id "XLOC_006043"; transcript_id "TCONS_00010825"; exon_number "23"; gene_name "ENSCGRG00001021343.1"; oId "ENSCGRT00001027300.1"; contained_in "TCONS_00010821"; nearest_ref "ENSCGRT00001027300.1"; class_code "="; tss_id "TSS7996"; p_id "P5251";
LT883666v1	Cufflinks	exon	15356596	15356684	.	-	.	gene_id "XLOC_006043"; transcript_id "TCONS_00010824"; exon_number "23"; gene_name "ENSCGRG00001021343.1"; oId "ENSCGRT00001027292.1"; contained_in "TCONS_00010820"; nearest_ref "ENSCGRT00001027292.1"; class_code "="; tss_id "TSS7996"; p_id "P5252";
LT883666v1	Cufflinks	exon	15356596	15356684	.	-	.	gene_id "XLOC_006043"; transcript_id "TCONS_00010827"; exon_number "24"; gene_name "ENSCGRG00001021343.1"; oId "ENSCGRT00001027277.1"; nearest_ref "ENSCGRT00001027277.1"; class_code "="; tss_id "TSS7994"; p_id "P5253";
LT883666v1	Cufflinks	exon	15379572	15379591	.	-	.	gene_id "XLOC_006043"; transcript_id "TCONS_00010828"; exon_number "1"; gene_name "ENSCGRG00001021343.1"; oId "ENSCGRT00001027313.1"; contained_in "TCONS_00010829"; nearest_ref "ENSCGRT00001027313.1"; class_code "="; tss_id "TSS7996"; p_id "P5254";
LT883666v1	Cufflinks	exon	15379572	15379591	.	-	.	gene_id "XLOC_006043"; transcript_id "TCONS_00010829"; exon_number "1"; gene_name "ENSCGRG00001021343.1"; oId "CUFF.4639.12"; nearest_ref "ENSCGRT00001027277.1"; class_code "j"; tss_id "TSS7994";
LT883666v1	Cufflinks	exon	15379689	15380510	.	-	.	gene_id "XLOC_006043"; transcript_id "TCONS_00010820"; exon_number "24"; gene_name "ENSCGRG00001021343.1"; oId "CUFF.4639.3"; nearest_ref "ENSCGRT00001027277.1"; class_code "j"; tss_id "TSS7994";
LT883666v1	Cufflinks	exon	15379689	15380510	.	-	.	gene_id "XLOC_006043"; transcript_id "TCONS_00010822"; exon_number "24"; gene_name "ENSCGRG00001021343.1"; oId "CUFF.4639.6"; nearest_ref "ENSCGRT00001027277.1"; class_code "j"; tss_id "TSS7994";
LT883666v1	Cufflinks	exon	15379689	15380510	.	-	.	gene_id "XLOC_006043"; transcript_id "TCONS_00010821"; exon_number "24"; gene_name "ENSCGRG00001021343.1"; oId "CUFF.4639.4"; nearest_ref "ENSCGRT00001027277.1"; class_code "j"; tss_id "TSS7994";
LT883666v1	Cufflinks	exon	15379689	15380510	.	-	.	gene_id "XLOC_006043"; transcript_id "TCONS_00010819"; exon_number "24"; gene_name "ENSCGRG00001021343.1"; oId "CUFF.4639.2"; nearest_ref "ENSCGRT00001027277.1"; class_code "j"; tss_id "TSS7994";
LT883666v1	Cufflinks	exon	15379689	15380510	.	-	.	gene_id "XLOC_006043"; transcript_id "TCONS_00010818"; exon_number "24"; gene_name "ENSCGRG00001021343.1"; oId "CUFF.4639.1"; nearest_ref "ENSCGRT00001027277.1"; class_code "j"; tss_id "TSS7994";
LT883666v1	Cufflinks	exon	15379689	15380510	.	-	.	gene_id "XLOC_006043"; transcript_id "TCONS_00010823"; exon_number "24"; gene_name "ENSCGRG00001021343.1"; oId "CUFF.4639.5"; nearest_ref "ENSCGRT00001027277.1"; class_code "j"; tss_id "TSS7995";
LT883666v1	Cufflinks	exon	15379689	15380510	.	-	.	gene_id "XLOC_006043"; transcript_id "TCONS_00010826"; exon_number "24"; gene_name "ENSCGRG00001021343.1"; oId "ENSCGRT00001027308.1"; contained_in "TCONS_00010819"; nearest_ref "ENSCGRT00001027308.1"; class_code "="; tss_id "TSS7996"; p_id "P5255";
LT883666v1	Cufflinks	exon	15379689	15380510	.	-	.	gene_id "XLOC_006043"; transcript_id "TCONS_00010825"; exon_number "24"; gene_name "ENSCGRG00001021343.1"; oId "ENSCGRT00001027300.1"; contained_in "TCONS_00010821"; nearest_ref "ENSCGRT00001027300.1"; class_code "="; tss_id "TSS7996"; p_id "P5251";
LT883666v1	Cufflinks	exon	15379689	15380510	.	-	.	gene_id "XLOC_006043"; transcript_id "TCONS_00010824"; exon_number "24"; gene_name "ENSCGRG00001021343.1"; oId "ENSCGRT00001027292.1"; contained_in "TCONS_00010820"; nearest_ref "ENSCGRT00001027292.1"; class_code "="; tss_id "TSS7996"; p_id "P5252";
LT883666v1	Cufflinks	exon	15379689	15380510	.	-	.	gene_id "XLOC_006043"; transcript_id "TCONS_00010827"; exon_number "25"; gene_name "ENSCGRG00001021343.1"; oId "ENSCGRT00001027277.1"; nearest_ref "ENSCGRT00001027277.1"; class_code "="; tss_id "TSS7994"; p_id "P5253";
LT883666v1	Cufflinks	exon	15379689	15380510	.	-	.	gene_id "XLOC_006043"; transcript_id "TCONS_00010828"; exon_number "2"; gene_name "ENSCGRG00001021343.1"; oId "ENSCGRT00001027313.1"; contained_in "TCONS_00010829"; nearest_ref "ENSCGRT00001027313.1"; class_code "="; tss_id "TSS7996"; p_id "P5254";
LT883666v1	Cufflinks	exon	15379689	15380510	.	-	.	gene_id "XLOC_006043"; transcript_id "TCONS_00010829"; exon_number "2"; gene_name "ENSCGRG00001021343.1"; oId "CUFF.4639.12"; nearest_ref "ENSCGRT00001027277.1"; class_code "j"; tss_id "TSS7994";
LT883666v1	Cufflinks	exon	15385396	15385504	.	-	.	gene_id "XLOC_006043"; transcript_id "TCONS_00010820"; exon_number "25"; gene_name "ENSCGRG00001021343.1"; oId "CUFF.4639.3"; nearest_ref "ENSCGRT00001027277.1"; class_code "j"; tss_id "TSS7994";
LT883666v1	Cufflinks	exon	15385396	15385504	.	-	.	gene_id "XLOC_006043"; transcript_id "TCONS_00010822"; exon_number "25"; gene_name "ENSCGRG00001021343.1"; oId "CUFF.4639.6"; nearest_ref "ENSCGRT00001027277.1"; class_code "j"; tss_id "TSS7994";
LT883666v1	Cufflinks	exon	15385396	15385504	.	-	.	gene_id "XLOC_006043"; transcript_id "TCONS_00010821"; exon_number "25"; gene_name "ENSCGRG00001021343.1"; oId "CUFF.4639.4"; nearest_ref "ENSCGRT00001027277.1"; class_code "j"; tss_id "TSS7994";
LT883666v1	Cufflinks	exon	15385396	15385504	.	-	.	gene_id "XLOC_006043"; transcript_id "TCONS_00010819"; exon_number "25"; gene_name "ENSCGRG00001021343.1"; oId "CUFF.4639.2"; nearest_ref "ENSCGRT00001027277.1"; class_code "j"; tss_id "TSS7994";
LT883666v1	Cufflinks	exon	15385396	15385501	.	-	.	gene_id "XLOC_006043"; transcript_id "TCONS_00010818"; exon_number "25"; gene_name "ENSCGRG00001021343.1"; oId "CUFF.4639.1"; nearest_ref "ENSCGRT00001027277.1"; class_code "j"; tss_id "TSS7994";
LT883666v1	Cufflinks	exon	15385396	15385504	.	-	.	gene_id "XLOC_006043"; transcript_id "TCONS_00010823"; exon_number "25"; gene_name "ENSCGRG00001021343.1"; oId "CUFF.4639.5"; nearest_ref "ENSCGRT00001027277.1"; class_code "j"; tss_id "TSS7995";
LT883666v1	Cufflinks	exon	15385396	15385504	.	-	.	gene_id "XLOC_006043"; transcript_id "TCONS_00010826"; exon_number "25"; gene_name "ENSCGRG00001021343.1"; oId "ENSCGRT00001027308.1"; contained_in "TCONS_00010819"; nearest_ref "ENSCGRT00001027308.1"; class_code "="; tss_id "TSS7996"; p_id "P5255";
LT883666v1	Cufflinks	exon	15385396	15385504	.	-	.	gene_id "XLOC_006043"; transcript_id "TCONS_00010825"; exon_number "25"; gene_name "ENSCGRG00001021343.1"; oId "ENSCGRT00001027300.1"; contained_in "TCONS_00010821"; nearest_ref "ENSCGRT00001027300.1"; class_code "="; tss_id "TSS7996"; p_id "P5251";
LT883666v1	Cufflinks	exon	15385396	15385504	.	-	.	gene_id "XLOC_006043"; transcript_id "TCONS_00010824"; exon_number "25"; gene_name "ENSCGRG00001021343.1"; oId "ENSCGRT00001027292.1"; contained_in "TCONS_00010820"; nearest_ref "ENSCGRT00001027292.1"; class_code "="; tss_id "TSS7996"; p_id "P5252";
LT883666v1	Cufflinks	exon	15385396	15385504	.	-	.	gene_id "XLOC_006043"; transcript_id "TCONS_00010827"; exon_number "26"; gene_name "ENSCGRG00001021343.1"; oId "ENSCGRT00001027277.1"; nearest_ref "ENSCGRT00001027277.1"; class_code "="; tss_id "TSS7994"; p_id "P5253";
LT883666v1	Cufflinks	exon	15385396	15385501	.	-	.	gene_id "XLOC_006043"; transcript_id "TCONS_00010828"; exon_number "3"; gene_name "ENSCGRG00001021343.1"; oId "ENSCGRT00001027313.1"; contained_in "TCONS_00010829"; nearest_ref "ENSCGRT00001027313.1"; class_code "="; tss_id "TSS7996"; p_id "P5254";
LT883666v1	Cufflinks	exon	15385396	15385501	.	-	.	gene_id "XLOC_006043"; transcript_id "TCONS_00010829"; exon_number "3"; gene_name "ENSCGRG00001021343.1"; oId "CUFF.4639.12"; nearest_ref "ENSCGRT00001027277.1"; class_code "j"; tss_id "TSS7994";
LT883666v1	Cufflinks	exon	15396944	15397030	.	-	.	gene_id "XLOC_006043"; transcript_id "TCONS_00010830"; exon_number "1"; gene_name "ENSCGRG00001021343.1"; oId "ENSCGRT00001027319.1"; contained_in "TCONS_00010831"; nearest_ref "ENSCGRT00001027319.1"; class_code "="; tss_id "TSS7996"; p_id "P5250";
LT883666v1	Cufflinks	exon	15396944	15397030	.	-	.	gene_id "XLOC_006043"; transcript_id "TCONS_00010831"; exon_number "1"; gene_name "ENSCGRG00001021343.1"; oId "CUFF.4639.13"; nearest_ref "ENSCGRT00001027277.1"; class_code "j"; tss_id "TSS7994";
LT883666v1	Cufflinks	exon	15399370	15399501	.	-	.	gene_id "XLOC_006043"; transcript_id "TCONS_00010830"; exon_number "2"; gene_name "ENSCGRG00001021343.1"; oId "ENSCGRT00001027319.1"; contained_in "TCONS_00010831"; nearest_ref "ENSCGRT00001027319.1"; class_code "="; tss_id "TSS7996"; p_id "P5250";
LT883666v1	Cufflinks	exon	15399370	15399501	.	-	.	gene_id "XLOC_006043"; transcript_id "TCONS_00010831"; exon_number "2"; gene_name "ENSCGRG00001021343.1"; oId "CUFF.4639.13"; nearest_ref "ENSCGRT00001027277.1"; class_code "j"; tss_id "TSS7994";
LT883666v1	Cufflinks	exon	15399379	15399501	.	-	.	gene_id "XLOC_006043"; transcript_id "TCONS_00010820"; exon_number "26"; gene_name "ENSCGRG00001021343.1"; oId "CUFF.4639.3"; nearest_ref "ENSCGRT00001027277.1"; class_code "j"; tss_id "TSS7994";
LT883666v1	Cufflinks	exon	15399379	15399501	.	-	.	gene_id "XLOC_006043"; transcript_id "TCONS_00010822"; exon_number "26"; gene_name "ENSCGRG00001021343.1"; oId "CUFF.4639.6"; nearest_ref "ENSCGRT00001027277.1"; class_code "j"; tss_id "TSS7994";
LT883666v1	Cufflinks	exon	15399379	15399501	.	-	.	gene_id "XLOC_006043"; transcript_id "TCONS_00010821"; exon_number "26"; gene_name "ENSCGRG00001021343.1"; oId "CUFF.4639.4"; nearest_ref "ENSCGRT00001027277.1"; class_code "j"; tss_id "TSS7994";
LT883666v1	Cufflinks	exon	15399379	15399501	.	-	.	gene_id "XLOC_006043"; transcript_id "TCONS_00010819"; exon_number "26"; gene_name "ENSCGRG00001021343.1"; oId "CUFF.4639.2"; nearest_ref "ENSCGRT00001027277.1"; class_code "j"; tss_id "TSS7994";
LT883666v1	Cufflinks	exon	15399379	15399501	.	-	.	gene_id "XLOC_006043"; transcript_id "TCONS_00010818"; exon_number "26"; gene_name "ENSCGRG00001021343.1"; oId "CUFF.4639.1"; nearest_ref "ENSCGRT00001027277.1"; class_code "j"; tss_id "TSS7994";
LT883666v1	Cufflinks	exon	15399379	15399501	.	-	.	gene_id "XLOC_006043"; transcript_id "TCONS_00010823"; exon_number "26"; gene_name "ENSCGRG00001021343.1"; oId "CUFF.4639.5"; nearest_ref "ENSCGRT00001027277.1"; class_code "j"; tss_id "TSS7995";
LT883666v1	Cufflinks	exon	15399379	15399501	.	-	.	gene_id "XLOC_006043"; transcript_id "TCONS_00010826"; exon_number "26"; gene_name "ENSCGRG00001021343.1"; oId "ENSCGRT00001027308.1"; contained_in "TCONS_00010819"; nearest_ref "ENSCGRT00001027308.1"; class_code "="; tss_id "TSS7996"; p_id "P5255";
LT883666v1	Cufflinks	exon	15399379	15399501	.	-	.	gene_id "XLOC_006043"; transcript_id "TCONS_00010825"; exon_number "26"; gene_name "ENSCGRG00001021343.1"; oId "ENSCGRT00001027300.1"; contained_in "TCONS_00010821"; nearest_ref "ENSCGRT00001027300.1"; class_code "="; tss_id "TSS7996"; p_id "P5251";
LT883666v1	Cufflinks	exon	15399379	15399501	.	-	.	gene_id "XLOC_006043"; transcript_id "TCONS_00010824"; exon_number "26"; gene_name "ENSCGRG00001021343.1"; oId "ENSCGRT00001027292.1"; contained_in "TCONS_00010820"; nearest_ref "ENSCGRT00001027292.1"; class_code "="; tss_id "TSS7996"; p_id "P5252";
LT883666v1	Cufflinks	exon	15399379	15399501	.	-	.	gene_id "XLOC_006043"; transcript_id "TCONS_00010827"; exon_number "27"; gene_name "ENSCGRG00001021343.1"; oId "ENSCGRT00001027277.1"; nearest_ref "ENSCGRT00001027277.1"; class_code "="; tss_id "TSS7994"; p_id "P5253";
LT883666v1	Cufflinks	exon	15399379	15399501	.	-	.	gene_id "XLOC_006043"; transcript_id "TCONS_00010828"; exon_number "4"; gene_name "ENSCGRG00001021343.1"; oId "ENSCGRT00001027313.1"; contained_in "TCONS_00010829"; nearest_ref "ENSCGRT00001027313.1"; class_code "="; tss_id "TSS7996"; p_id "P5254";
LT883666v1	Cufflinks	exon	15399379	15399501	.	-	.	gene_id "XLOC_006043"; transcript_id "TCONS_00010829"; exon_number "4"; gene_name "ENSCGRG00001021343.1"; oId "CUFF.4639.12"; nearest_ref "ENSCGRT00001027277.1"; class_code "j"; tss_id "TSS7994";
LT883666v1	Cufflinks	exon	15401428	15401525	.	-	.	gene_id "XLOC_006043"; transcript_id "TCONS_00010820"; exon_number "27"; gene_name "ENSCGRG00001021343.1"; oId "CUFF.4639.3"; nearest_ref "ENSCGRT00001027277.1"; class_code "j"; tss_id "TSS7994";
LT883666v1	Cufflinks	exon	15401428	15401525	.	-	.	gene_id "XLOC_006043"; transcript_id "TCONS_00010822"; exon_number "27"; gene_name "ENSCGRG00001021343.1"; oId "CUFF.4639.6"; nearest_ref "ENSCGRT00001027277.1"; class_code "j"; tss_id "TSS7994";
LT883666v1	Cufflinks	exon	15401428	15401525	.	-	.	gene_id "XLOC_006043"; transcript_id "TCONS_00010821"; exon_number "27"; gene_name "ENSCGRG00001021343.1"; oId "CUFF.4639.4"; nearest_ref "ENSCGRT00001027277.1"; class_code "j"; tss_id "TSS7994";
LT883666v1	Cufflinks	exon	15401428	15401525	.	-	.	gene_id "XLOC_006043"; transcript_id "TCONS_00010819"; exon_number "27"; gene_name "ENSCGRG00001021343.1"; oId "CUFF.4639.2"; nearest_ref "ENSCGRT00001027277.1"; class_code "j"; tss_id "TSS7994";
LT883666v1	Cufflinks	exon	15401428	15401525	.	-	.	gene_id "XLOC_006043"; transcript_id "TCONS_00010818"; exon_number "27"; gene_name "ENSCGRG00001021343.1"; oId "CUFF.4639.1"; nearest_ref "ENSCGRT00001027277.1"; class_code "j"; tss_id "TSS7994";
LT883666v1	Cufflinks	exon	15401428	15401525	.	-	.	gene_id "XLOC_006043"; transcript_id "TCONS_00010823"; exon_number "27"; gene_name "ENSCGRG00001021343.1"; oId "CUFF.4639.5"; nearest_ref "ENSCGRT00001027277.1"; class_code "j"; tss_id "TSS7995";
LT883666v1	Cufflinks	exon	15401428	15401525	.	-	.	gene_id "XLOC_006043"; transcript_id "TCONS_00010826"; exon_number "27"; gene_name "ENSCGRG00001021343.1"; oId "ENSCGRT00001027308.1"; contained_in "TCONS_00010819"; nearest_ref "ENSCGRT00001027308.1"; class_code "="; tss_id "TSS7996"; p_id "P5255";
LT883666v1	Cufflinks	exon	15401428	15401525	.	-	.	gene_id "XLOC_006043"; transcript_id "TCONS_00010825"; exon_number "27"; gene_name "ENSCGRG00001021343.1"; oId "ENSCGRT00001027300.1"; contained_in "TCONS_00010821"; nearest_ref "ENSCGRT00001027300.1"; class_code "="; tss_id "TSS7996"; p_id "P5251";
LT883666v1	Cufflinks	exon	15401428	15401525	.	-	.	gene_id "XLOC_006043"; transcript_id "TCONS_00010824"; exon_number "27"; gene_name "ENSCGRG00001021343.1"; oId "ENSCGRT00001027292.1"; contained_in "TCONS_00010820"; nearest_ref "ENSCGRT00001027292.1"; class_code "="; tss_id "TSS7996"; p_id "P5252";
LT883666v1	Cufflinks	exon	15401428	15401525	.	-	.	gene_id "XLOC_006043"; transcript_id "TCONS_00010827"; exon_number "28"; gene_name "ENSCGRG00001021343.1"; oId "ENSCGRT00001027277.1"; nearest_ref "ENSCGRT00001027277.1"; class_code "="; tss_id "TSS7994"; p_id "P5253";
LT883666v1	Cufflinks	exon	15401428	15401525	.	-	.	gene_id "XLOC_006043"; transcript_id "TCONS_00010828"; exon_number "5"; gene_name "ENSCGRG00001021343.1"; oId "ENSCGRT00001027313.1"; contained_in "TCONS_00010829"; nearest_ref "ENSCGRT00001027313.1"; class_code "="; tss_id "TSS7996"; p_id "P5254";
LT883666v1	Cufflinks	exon	15401428	15401525	.	-	.	gene_id "XLOC_006043"; transcript_id "TCONS_00010829"; exon_number "5"; gene_name "ENSCGRG00001021343.1"; oId "CUFF.4639.12"; nearest_ref "ENSCGRT00001027277.1"; class_code "j"; tss_id "TSS7994";
LT883666v1	Cufflinks	exon	15401428	15401525	.	-	.	gene_id "XLOC_006043"; transcript_id "TCONS_00010830"; exon_number "3"; gene_name "ENSCGRG00001021343.1"; oId "ENSCGRT00001027319.1"; contained_in "TCONS_00010831"; nearest_ref "ENSCGRT00001027319.1"; class_code "="; tss_id "TSS7996"; p_id "P5250";
LT883666v1	Cufflinks	exon	15401428	15401525	.	-	.	gene_id "XLOC_006043"; transcript_id "TCONS_00010831"; exon_number "3"; gene_name "ENSCGRG00001021343.1"; oId "CUFF.4639.13"; nearest_ref "ENSCGRT00001027277.1"; class_code "j"; tss_id "TSS7994";
LT883666v1	Cufflinks	exon	15407963	15408077	.	-	.	gene_id "XLOC_006043"; transcript_id "TCONS_00010820"; exon_number "28"; gene_name "ENSCGRG00001021343.1"; oId "CUFF.4639.3"; nearest_ref "ENSCGRT00001027277.1"; class_code "j"; tss_id "TSS7994";
LT883666v1	Cufflinks	exon	15407963	15408077	.	-	.	gene_id "XLOC_006043"; transcript_id "TCONS_00010822"; exon_number "28"; gene_name "ENSCGRG00001021343.1"; oId "CUFF.4639.6"; nearest_ref "ENSCGRT00001027277.1"; class_code "j"; tss_id "TSS7994";
LT883666v1	Cufflinks	exon	15407963	15408077	.	-	.	gene_id "XLOC_006043"; transcript_id "TCONS_00010821"; exon_number "28"; gene_name "ENSCGRG00001021343.1"; oId "CUFF.4639.4"; nearest_ref "ENSCGRT00001027277.1"; class_code "j"; tss_id "TSS7994";
LT883666v1	Cufflinks	exon	15407963	15408077	.	-	.	gene_id "XLOC_006043"; transcript_id "TCONS_00010819"; exon_number "28"; gene_name "ENSCGRG00001021343.1"; oId "CUFF.4639.2"; nearest_ref "ENSCGRT00001027277.1"; class_code "j"; tss_id "TSS7994";
LT883666v1	Cufflinks	exon	15407963	15408077	.	-	.	gene_id "XLOC_006043"; transcript_id "TCONS_00010818"; exon_number "28"; gene_name "ENSCGRG00001021343.1"; oId "CUFF.4639.1"; nearest_ref "ENSCGRT00001027277.1"; class_code "j"; tss_id "TSS7994";
LT883666v1	Cufflinks	exon	15407963	15407989	.	-	.	gene_id "XLOC_006043"; transcript_id "TCONS_00010823"; exon_number "28"; gene_name "ENSCGRG00001021343.1"; oId "CUFF.4639.5"; nearest_ref "ENSCGRT00001027277.1"; class_code "j"; tss_id "TSS7995";
LT883666v1	Cufflinks	exon	15407963	15408077	.	-	.	gene_id "XLOC_006043"; transcript_id "TCONS_00010826"; exon_number "28"; gene_name "ENSCGRG00001021343.1"; oId "ENSCGRT00001027308.1"; contained_in "TCONS_00010819"; nearest_ref "ENSCGRT00001027308.1"; class_code "="; tss_id "TSS7996"; p_id "P5255";
LT883666v1	Cufflinks	exon	15407963	15408077	.	-	.	gene_id "XLOC_006043"; transcript_id "TCONS_00010825"; exon_number "28"; gene_name "ENSCGRG00001021343.1"; oId "ENSCGRT00001027300.1"; contained_in "TCONS_00010821"; nearest_ref "ENSCGRT00001027300.1"; class_code "="; tss_id "TSS7996"; p_id "P5251";
LT883666v1	Cufflinks	exon	15407963	15408077	.	-	.	gene_id "XLOC_006043"; transcript_id "TCONS_00010824"; exon_number "28"; gene_name "ENSCGRG00001021343.1"; oId "ENSCGRT00001027292.1"; contained_in "TCONS_00010820"; nearest_ref "ENSCGRT00001027292.1"; class_code "="; tss_id "TSS7996"; p_id "P5252";
LT883666v1	Cufflinks	exon	15407963	15408077	.	-	.	gene_id "XLOC_006043"; transcript_id "TCONS_00010827"; exon_number "29"; gene_name "ENSCGRG00001021343.1"; oId "ENSCGRT00001027277.1"; nearest_ref "ENSCGRT00001027277.1"; class_code "="; tss_id "TSS7994"; p_id "P5253";
LT883666v1	Cufflinks	exon	15407963	15408077	.	-	.	gene_id "XLOC_006043"; transcript_id "TCONS_00010828"; exon_number "6"; gene_name "ENSCGRG00001021343.1"; oId "ENSCGRT00001027313.1"; contained_in "TCONS_00010829"; nearest_ref "ENSCGRT00001027313.1"; class_code "="; tss_id "TSS7996"; p_id "P5254";
LT883666v1	Cufflinks	exon	15407963	15408077	.	-	.	gene_id "XLOC_006043"; transcript_id "TCONS_00010829"; exon_number "6"; gene_name "ENSCGRG00001021343.1"; oId "CUFF.4639.12"; nearest_ref "ENSCGRT00001027277.1"; class_code "j"; tss_id "TSS7994";
LT883666v1	Cufflinks	exon	15407963	15408077	.	-	.	gene_id "XLOC_006043"; transcript_id "TCONS_00010830"; exon_number "4"; gene_name "ENSCGRG00001021343.1"; oId "ENSCGRT00001027319.1"; contained_in "TCONS_00010831"; nearest_ref "ENSCGRT00001027319.1"; class_code "="; tss_id "TSS7996"; p_id "P5250";
LT883666v1	Cufflinks	exon	15407963	15408077	.	-	.	gene_id "XLOC_006043"; transcript_id "TCONS_00010831"; exon_number "4"; gene_name "ENSCGRG00001021343.1"; oId "CUFF.4639.13"; nearest_ref "ENSCGRT00001027277.1"; class_code "j"; tss_id "TSS7994";
LT883666v1	Cufflinks	exon	15408532	15408711	.	-	.	gene_id "XLOC_006043"; transcript_id "TCONS_00010820"; exon_number "29"; gene_name "ENSCGRG00001021343.1"; oId "CUFF.4639.3"; nearest_ref "ENSCGRT00001027277.1"; class_code "j"; tss_id "TSS7994";
LT883666v1	Cufflinks	exon	15408532	15408711	.	-	.	gene_id "XLOC_006043"; transcript_id "TCONS_00010822"; exon_number "29"; gene_name "ENSCGRG00001021343.1"; oId "CUFF.4639.6"; nearest_ref "ENSCGRT00001027277.1"; class_code "j"; tss_id "TSS7994";
LT883666v1	Cufflinks	exon	15408532	15408711	.	-	.	gene_id "XLOC_006043"; transcript_id "TCONS_00010821"; exon_number "29"; gene_name "ENSCGRG00001021343.1"; oId "CUFF.4639.4"; nearest_ref "ENSCGRT00001027277.1"; class_code "j"; tss_id "TSS7994";
LT883666v1	Cufflinks	exon	15408532	15408711	.	-	.	gene_id "XLOC_006043"; transcript_id "TCONS_00010819"; exon_number "29"; gene_name "ENSCGRG00001021343.1"; oId "CUFF.4639.2"; nearest_ref "ENSCGRT00001027277.1"; class_code "j"; tss_id "TSS7994";
LT883666v1	Cufflinks	exon	15408532	15408711	.	-	.	gene_id "XLOC_006043"; transcript_id "TCONS_00010818"; exon_number "29"; gene_name "ENSCGRG00001021343.1"; oId "CUFF.4639.1"; nearest_ref "ENSCGRT00001027277.1"; class_code "j"; tss_id "TSS7994";
LT883666v1	Cufflinks	exon	15408532	15408711	.	-	.	gene_id "XLOC_006043"; transcript_id "TCONS_00010826"; exon_number "29"; gene_name "ENSCGRG00001021343.1"; oId "ENSCGRT00001027308.1"; contained_in "TCONS_00010819"; nearest_ref "ENSCGRT00001027308.1"; class_code "="; tss_id "TSS7996"; p_id "P5255";
LT883666v1	Cufflinks	exon	15408532	15408711	.	-	.	gene_id "XLOC_006043"; transcript_id "TCONS_00010825"; exon_number "29"; gene_name "ENSCGRG00001021343.1"; oId "ENSCGRT00001027300.1"; contained_in "TCONS_00010821"; nearest_ref "ENSCGRT00001027300.1"; class_code "="; tss_id "TSS7996"; p_id "P5251";
LT883666v1	Cufflinks	exon	15408532	15408711	.	-	.	gene_id "XLOC_006043"; transcript_id "TCONS_00010824"; exon_number "29"; gene_name "ENSCGRG00001021343.1"; oId "ENSCGRT00001027292.1"; contained_in "TCONS_00010820"; nearest_ref "ENSCGRT00001027292.1"; class_code "="; tss_id "TSS7996"; p_id "P5252";
LT883666v1	Cufflinks	exon	15408532	15408711	.	-	.	gene_id "XLOC_006043"; transcript_id "TCONS_00010827"; exon_number "30"; gene_name "ENSCGRG00001021343.1"; oId "ENSCGRT00001027277.1"; nearest_ref "ENSCGRT00001027277.1"; class_code "="; tss_id "TSS7994"; p_id "P5253";
LT883666v1	Cufflinks	exon	15408532	15408711	.	-	.	gene_id "XLOC_006043"; transcript_id "TCONS_00010828"; exon_number "7"; gene_name "ENSCGRG00001021343.1"; oId "ENSCGRT00001027313.1"; contained_in "TCONS_00010829"; nearest_ref "ENSCGRT00001027313.1"; class_code "="; tss_id "TSS7996"; p_id "P5254";
LT883666v1	Cufflinks	exon	15408532	15408711	.	-	.	gene_id "XLOC_006043"; transcript_id "TCONS_00010829"; exon_number "7"; gene_name "ENSCGRG00001021343.1"; oId "CUFF.4639.12"; nearest_ref "ENSCGRT00001027277.1"; class_code "j"; tss_id "TSS7994";
LT883666v1	Cufflinks	exon	15408532	15408711	.	-	.	gene_id "XLOC_006043"; transcript_id "TCONS_00010830"; exon_number "5"; gene_name "ENSCGRG00001021343.1"; oId "ENSCGRT00001027319.1"; contained_in "TCONS_00010831"; nearest_ref "ENSCGRT00001027319.1"; class_code "="; tss_id "TSS7996"; p_id "P5250";
LT883666v1	Cufflinks	exon	15408532	15408711	.	-	.	gene_id "XLOC_006043"; transcript_id "TCONS_00010831"; exon_number "5"; gene_name "ENSCGRG00001021343.1"; oId "CUFF.4639.13"; nearest_ref "ENSCGRT00001027277.1"; class_code "j"; tss_id "TSS7994";
LT883666v1	Cufflinks	exon	15409498	15409518	.	-	.	gene_id "XLOC_006043"; transcript_id "TCONS_00010821"; exon_number "30"; gene_name "ENSCGRG00001021343.1"; oId "CUFF.4639.4"; nearest_ref "ENSCGRT00001027277.1"; class_code "j"; tss_id "TSS7994";
LT883666v1	Cufflinks	exon	15409498	15409518	.	-	.	gene_id "XLOC_006043"; transcript_id "TCONS_00010825"; exon_number "30"; gene_name "ENSCGRG00001021343.1"; oId "ENSCGRT00001027300.1"; contained_in "TCONS_00010821"; nearest_ref "ENSCGRT00001027300.1"; class_code "="; tss_id "TSS7996"; p_id "P5251";
LT883666v1	Cufflinks	exon	15413340	15413344	.	-	.	gene_id "XLOC_006043"; transcript_id "TCONS_00010819"; exon_number "30"; gene_name "ENSCGRG00001021343.1"; oId "CUFF.4639.2"; nearest_ref "ENSCGRT00001027277.1"; class_code "j"; tss_id "TSS7994";
LT883666v1	Cufflinks	exon	15413340	15413344	.	-	.	gene_id "XLOC_006043"; transcript_id "TCONS_00010826"; exon_number "30"; gene_name "ENSCGRG00001021343.1"; oId "ENSCGRT00001027308.1"; contained_in "TCONS_00010819"; nearest_ref "ENSCGRT00001027308.1"; class_code "="; tss_id "TSS7996"; p_id "P5255";
LT883666v1	Cufflinks	exon	15414090	15414105	.	-	.	gene_id "XLOC_006043"; transcript_id "TCONS_00010819"; exon_number "31"; gene_name "ENSCGRG00001021343.1"; oId "CUFF.4639.2"; nearest_ref "ENSCGRT00001027277.1"; class_code "j"; tss_id "TSS7994";
LT883666v1	Cufflinks	exon	15414090	15414105	.	-	.	gene_id "XLOC_006043"; transcript_id "TCONS_00010826"; exon_number "31"; gene_name "ENSCGRG00001021343.1"; oId "ENSCGRT00001027308.1"; contained_in "TCONS_00010819"; nearest_ref "ENSCGRT00001027308.1"; class_code "="; tss_id "TSS7996"; p_id "P5255";
LT883666v1	Cufflinks	exon	15418498	15418530	.	-	.	gene_id "XLOC_006043"; transcript_id "TCONS_00010821"; exon_number "31"; gene_name "ENSCGRG00001021343.1"; oId "CUFF.4639.4"; nearest_ref "ENSCGRT00001027277.1"; class_code "j"; tss_id "TSS7994";
LT883666v1	Cufflinks	exon	15418498	15418530	.	-	.	gene_id "XLOC_006043"; transcript_id "TCONS_00010825"; exon_number "31"; gene_name "ENSCGRG00001021343.1"; oId "ENSCGRT00001027300.1"; contained_in "TCONS_00010821"; nearest_ref "ENSCGRT00001027300.1"; class_code "="; tss_id "TSS7996"; p_id "P5251";
LT883666v1	Cufflinks	exon	15418498	15418530	.	-	.	gene_id "XLOC_006043"; transcript_id "TCONS_00010828"; exon_number "8"; gene_name "ENSCGRG00001021343.1"; oId "ENSCGRT00001027313.1"; contained_in "TCONS_00010829"; nearest_ref "ENSCGRT00001027313.1"; class_code "="; tss_id "TSS7996"; p_id "P5254";
LT883666v1	Cufflinks	exon	15418498	15418530	.	-	.	gene_id "XLOC_006043"; transcript_id "TCONS_00010829"; exon_number "8"; gene_name "ENSCGRG00001021343.1"; oId "CUFF.4639.12"; nearest_ref "ENSCGRT00001027277.1"; class_code "j"; tss_id "TSS7994";
LT883666v1	Cufflinks	exon	15419198	15419208	.	+	.	gene_id "XLOC_005213"; transcript_id "TCONS_00009241"; exon_number "2"; gene_name "ENSCGRG00001021343.1"; oId "CUFF.4637.1"; nearest_ref "ENSCGRT00001027277.1"; class_code "x"; tss_id "TSS6832";
LT883666v1	Cufflinks	exon	15421788	15421901	.	-	.	gene_id "XLOC_006043"; transcript_id "TCONS_00010830"; exon_number "6"; gene_name "ENSCGRG00001021343.1"; oId "ENSCGRT00001027319.1"; contained_in "TCONS_00010831"; nearest_ref "ENSCGRT00001027319.1"; class_code "="; tss_id "TSS7996"; p_id "P5250";
LT883666v1	Cufflinks	exon	15421788	15421901	.	-	.	gene_id "XLOC_006043"; transcript_id "TCONS_00010831"; exon_number "6"; gene_name "ENSCGRG00001021343.1"; oId "CUFF.4639.13"; nearest_ref "ENSCGRT00001027277.1"; class_code "j"; tss_id "TSS7994";
LT883666v1	Cufflinks	exon	15423223	15423318	.	-	.	gene_id "XLOC_006043"; transcript_id "TCONS_00010820"; exon_number "30"; gene_name "ENSCGRG00001021343.1"; oId "CUFF.4639.3"; nearest_ref "ENSCGRT00001027277.1"; class_code "j"; tss_id "TSS7994";
LT883666v1	Cufflinks	exon	15423223	15423318	.	-	.	gene_id "XLOC_006043"; transcript_id "TCONS_00010822"; exon_number "30"; gene_name "ENSCGRG00001021343.1"; oId "CUFF.4639.6"; nearest_ref "ENSCGRT00001027277.1"; class_code "j"; tss_id "TSS7994";
LT883666v1	Cufflinks	exon	15423223	15423318	.	-	.	gene_id "XLOC_006043"; transcript_id "TCONS_00010821"; exon_number "32"; gene_name "ENSCGRG00001021343.1"; oId "CUFF.4639.4"; nearest_ref "ENSCGRT00001027277.1"; class_code "j"; tss_id "TSS7994";
LT883666v1	Cufflinks	exon	15423223	15423318	.	-	.	gene_id "XLOC_006043"; transcript_id "TCONS_00010819"; exon_number "32"; gene_name "ENSCGRG00001021343.1"; oId "CUFF.4639.2"; nearest_ref "ENSCGRT00001027277.1"; class_code "j"; tss_id "TSS7994";
LT883666v1	Cufflinks	exon	15423223	15423318	.	-	.	gene_id "XLOC_006043"; transcript_id "TCONS_00010818"; exon_number "30"; gene_name "ENSCGRG00001021343.1"; oId "CUFF.4639.1"; nearest_ref "ENSCGRT00001027277.1"; class_code "j"; tss_id "TSS7994";
LT883666v1	Cufflinks	exon	15423223	15423252	.	-	.	gene_id "XLOC_006043"; transcript_id "TCONS_00010826"; exon_number "32"; gene_name "ENSCGRG00001021343.1"; oId "ENSCGRT00001027308.1"; contained_in "TCONS_00010819"; nearest_ref "ENSCGRT00001027308.1"; class_code "="; tss_id "TSS7996"; p_id "P5255";
LT883666v1	Cufflinks	exon	15423223	15423252	.	-	.	gene_id "XLOC_006043"; transcript_id "TCONS_00010825"; exon_number "32"; gene_name "ENSCGRG00001021343.1"; oId "ENSCGRT00001027300.1"; contained_in "TCONS_00010821"; nearest_ref "ENSCGRT00001027300.1"; class_code "="; tss_id "TSS7996"; p_id "P5251";
LT883666v1	Cufflinks	exon	15423223	15423252	.	-	.	gene_id "XLOC_006043"; transcript_id "TCONS_00010824"; exon_number "30"; gene_name "ENSCGRG00001021343.1"; oId "ENSCGRT00001027292.1"; contained_in "TCONS_00010820"; nearest_ref "ENSCGRT00001027292.1"; class_code "="; tss_id "TSS7996"; p_id "P5252";
LT883666v1	Cufflinks	exon	15423223	15423318	.	-	.	gene_id "XLOC_006043"; transcript_id "TCONS_00010827"; exon_number "31"; gene_name "ENSCGRG00001021343.1"; oId "ENSCGRT00001027277.1"; nearest_ref "ENSCGRT00001027277.1"; class_code "="; tss_id "TSS7994"; p_id "P5253";
LT883666v1	Cufflinks	exon	15423223	15423252	.	-	.	gene_id "XLOC_006043"; transcript_id "TCONS_00010828"; exon_number "9"; gene_name "ENSCGRG00001021343.1"; oId "ENSCGRT00001027313.1"; contained_in "TCONS_00010829"; nearest_ref "ENSCGRT00001027313.1"; class_code "="; tss_id "TSS7996"; p_id "P5254";
LT883666v1	Cufflinks	exon	15423223	15423318	.	-	.	gene_id "XLOC_006043"; transcript_id "TCONS_00010829"; exon_number "9"; gene_name "ENSCGRG00001021343.1"; oId "CUFF.4639.12"; nearest_ref "ENSCGRT00001027277.1"; class_code "j"; tss_id "TSS7994";
LT883666v1	Cufflinks	exon	15423223	15423252	.	-	.	gene_id "XLOC_006043"; transcript_id "TCONS_00010830"; exon_number "7"; gene_name "ENSCGRG00001021343.1"; oId "ENSCGRT00001027319.1"; contained_in "TCONS_00010831"; nearest_ref "ENSCGRT00001027319.1"; class_code "="; tss_id "TSS7996"; p_id "P5250";
LT883666v1	Cufflinks	exon	15423223	15423318	.	-	.	gene_id "XLOC_006043"; transcript_id "TCONS_00010831"; exon_number "7"; gene_name "ENSCGRG00001021343.1"; oId "CUFF.4639.13"; nearest_ref "ENSCGRT00001027277.1"; class_code "j"; tss_id "TSS7994";
LT883666v1	Cufflinks	exon	15445492	15445620	.	-	.	gene_id "XLOC_006043"; transcript_id "TCONS_00010820"; exon_number "31"; gene_name "ENSCGRG00001021343.1"; oId "CUFF.4639.3"; nearest_ref "ENSCGRT00001027277.1"; class_code "j"; tss_id "TSS7994";
LT883666v1	Cufflinks	exon	15445492	15445620	.	-	.	gene_id "XLOC_006043"; transcript_id "TCONS_00010822"; exon_number "31"; gene_name "ENSCGRG00001021343.1"; oId "CUFF.4639.6"; nearest_ref "ENSCGRT00001027277.1"; class_code "j"; tss_id "TSS7994";
LT883666v1	Cufflinks	exon	15445492	15445620	.	-	.	gene_id "XLOC_006043"; transcript_id "TCONS_00010821"; exon_number "33"; gene_name "ENSCGRG00001021343.1"; oId "CUFF.4639.4"; nearest_ref "ENSCGRT00001027277.1"; class_code "j"; tss_id "TSS7994";
LT883666v1	Cufflinks	exon	15445492	15445620	.	-	.	gene_id "XLOC_006043"; transcript_id "TCONS_00010819"; exon_number "33"; gene_name "ENSCGRG00001021343.1"; oId "CUFF.4639.2"; nearest_ref "ENSCGRT00001027277.1"; class_code "j"; tss_id "TSS7994";
LT883666v1	Cufflinks	exon	15445492	15445620	.	-	.	gene_id "XLOC_006043"; transcript_id "TCONS_00010818"; exon_number "31"; gene_name "ENSCGRG00001021343.1"; oId "CUFF.4639.1"; nearest_ref "ENSCGRT00001027277.1"; class_code "j"; tss_id "TSS7994";
LT883666v1	Cufflinks	exon	15445492	15445620	.	-	.	gene_id "XLOC_006043"; transcript_id "TCONS_00010827"; exon_number "32"; gene_name "ENSCGRG00001021343.1"; oId "ENSCGRT00001027277.1"; nearest_ref "ENSCGRT00001027277.1"; class_code "="; tss_id "TSS7994"; p_id "P5253";
LT883666v1	Cufflinks	exon	15445492	15445620	.	-	.	gene_id "XLOC_006043"; transcript_id "TCONS_00010829"; exon_number "10"; gene_name "ENSCGRG00001021343.1"; oId "CUFF.4639.12"; nearest_ref "ENSCGRT00001027277.1"; class_code "j"; tss_id "TSS7994";
LT883666v1	Cufflinks	exon	15445492	15445620	.	-	.	gene_id "XLOC_006043"; transcript_id "TCONS_00010831"; exon_number "8"; gene_name "ENSCGRG00001021343.1"; oId "CUFF.4639.13"; nearest_ref "ENSCGRT00001027277.1"; class_code "j"; tss_id "TSS7994";
LT883666v1	Cufflinks	exon	15458179	15458254	.	-	.	gene_id "XLOC_006043"; transcript_id "TCONS_00010820"; exon_number "32"; gene_name "ENSCGRG00001021343.1"; oId "CUFF.4639.3"; nearest_ref "ENSCGRT00001027277.1"; class_code "j"; tss_id "TSS7994";
LT883666v1	Cufflinks	exon	15458179	15458254	.	-	.	gene_id "XLOC_006043"; transcript_id "TCONS_00010822"; exon_number "32"; gene_name "ENSCGRG00001021343.1"; oId "CUFF.4639.6"; nearest_ref "ENSCGRT00001027277.1"; class_code "j"; tss_id "TSS7994";
LT883666v1	Cufflinks	exon	15458179	15458254	.	-	.	gene_id "XLOC_006043"; transcript_id "TCONS_00010821"; exon_number "34"; gene_name "ENSCGRG00001021343.1"; oId "CUFF.4639.4"; nearest_ref "ENSCGRT00001027277.1"; class_code "j"; tss_id "TSS7994";
LT883666v1	Cufflinks	exon	15458179	15458254	.	-	.	gene_id "XLOC_006043"; transcript_id "TCONS_00010819"; exon_number "34"; gene_name "ENSCGRG00001021343.1"; oId "CUFF.4639.2"; nearest_ref "ENSCGRT00001027277.1"; class_code "j"; tss_id "TSS7994";
LT883666v1	Cufflinks	exon	15458179	15458254	.	-	.	gene_id "XLOC_006043"; transcript_id "TCONS_00010818"; exon_number "32"; gene_name "ENSCGRG00001021343.1"; oId "CUFF.4639.1"; nearest_ref "ENSCGRT00001027277.1"; class_code "j"; tss_id "TSS7994";
LT883666v1	Cufflinks	exon	15458179	15458254	.	-	.	gene_id "XLOC_006043"; transcript_id "TCONS_00010827"; exon_number "33"; gene_name "ENSCGRG00001021343.1"; oId "ENSCGRT00001027277.1"; nearest_ref "ENSCGRT00001027277.1"; class_code "="; tss_id "TSS7994"; p_id "P5253";
LT883666v1	Cufflinks	exon	15458179	15458254	.	-	.	gene_id "XLOC_006043"; transcript_id "TCONS_00010829"; exon_number "11"; gene_name "ENSCGRG00001021343.1"; oId "CUFF.4639.12"; nearest_ref "ENSCGRT00001027277.1"; class_code "j"; tss_id "TSS7994";
LT883666v1	Cufflinks	exon	15458179	15458254	.	-	.	gene_id "XLOC_006043"; transcript_id "TCONS_00010831"; exon_number "9"; gene_name "ENSCGRG00001021343.1"; oId "CUFF.4639.13"; nearest_ref "ENSCGRT00001027277.1"; class_code "j"; tss_id "TSS7994";
LT883666v1	Cufflinks	exon	15461792	15461813	.	-	.	gene_id "XLOC_006038"; transcript_id "TCONS_00010804"; exon_number "6"; gene_name "ENSCGRG00001024999.1"; oId "CUFF.4633.1"; nearest_ref "ENSCGRT00001032475.1"; class_code "j"; tss_id "TSS7984";
LT883666v1	Cufflinks	exon	15462020	15462147	.	-	.	gene_id "XLOC_006043"; transcript_id "TCONS_00010820"; exon_number "33"; gene_name "ENSCGRG00001021343.1"; oId "CUFF.4639.3"; nearest_ref "ENSCGRT00001027277.1"; class_code "j"; tss_id "TSS7994";
LT883666v1	Cufflinks	exon	15462020	15462147	.	-	.	gene_id "XLOC_006043"; transcript_id "TCONS_00010822"; exon_number "33"; gene_name "ENSCGRG00001021343.1"; oId "CUFF.4639.6"; nearest_ref "ENSCGRT00001027277.1"; class_code "j"; tss_id "TSS7994";
LT883666v1	Cufflinks	exon	15462020	15462147	.	-	.	gene_id "XLOC_006043"; transcript_id "TCONS_00010821"; exon_number "35"; gene_name "ENSCGRG00001021343.1"; oId "CUFF.4639.4"; nearest_ref "ENSCGRT00001027277.1"; class_code "j"; tss_id "TSS7994";
LT883666v1	Cufflinks	exon	15462020	15462147	.	-	.	gene_id "XLOC_006043"; transcript_id "TCONS_00010819"; exon_number "35"; gene_name "ENSCGRG00001021343.1"; oId "CUFF.4639.2"; nearest_ref "ENSCGRT00001027277.1"; class_code "j"; tss_id "TSS7994";
LT883666v1	Cufflinks	exon	15462020	15462147	.	-	.	gene_id "XLOC_006043"; transcript_id "TCONS_00010818"; exon_number "33"; gene_name "ENSCGRG00001021343.1"; oId "CUFF.4639.1"; nearest_ref "ENSCGRT00001027277.1"; class_code "j"; tss_id "TSS7994";
LT883666v1	Cufflinks	exon	15462020	15462147	.	-	.	gene_id "XLOC_006043"; transcript_id "TCONS_00010827"; exon_number "34"; gene_name "ENSCGRG00001021343.1"; oId "ENSCGRT00001027277.1"; nearest_ref "ENSCGRT00001027277.1"; class_code "="; tss_id "TSS7994"; p_id "P5253";
LT883666v1	Cufflinks	exon	15462020	15462147	.	-	.	gene_id "XLOC_006043"; transcript_id "TCONS_00010829"; exon_number "12"; gene_name "ENSCGRG00001021343.1"; oId "CUFF.4639.12"; nearest_ref "ENSCGRT00001027277.1"; class_code "j"; tss_id "TSS7994";
LT883666v1	Cufflinks	exon	15462020	15462147	.	-	.	gene_id "XLOC_006043"; transcript_id "TCONS_00010831"; exon_number "10"; gene_name "ENSCGRG00001021343.1"; oId "CUFF.4639.13"; nearest_ref "ENSCGRT00001027277.1"; class_code "j"; tss_id "TSS7994";
LT883666v1	Cufflinks	exon	15505728	15505735	.	-	.	gene_id "XLOC_006043"; transcript_id "TCONS_00010823"; exon_number "29"; gene_name "ENSCGRG00001021343.1"; oId "CUFF.4639.5"; nearest_ref "ENSCGRT00001027277.1"; class_code "j"; tss_id "TSS7995";
LT883666v1	Cufflinks	exon	15523045	15523221	.	-	.	gene_id "XLOC_006044"; transcript_id "TCONS_00010832"; exon_number "1"; gene_name "ENSCGRG00001003284.1"; oId "ENSCGRT00001003986.1"; nearest_ref "ENSCGRT00001003986.1"; class_code "="; tss_id "TSS7997"; p_id "P5256";
LT883666v1	Cufflinks	exon	15523508	15523603	.	-	.	gene_id "XLOC_006044"; transcript_id "TCONS_00010832"; exon_number "2"; gene_name "ENSCGRG00001003284.1"; oId "ENSCGRT00001003986.1"; nearest_ref "ENSCGRT00001003986.1"; class_code "="; tss_id "TSS7997"; p_id "P5256";
LT883666v1	Cufflinks	exon	15524508	15524698	.	-	.	gene_id "XLOC_006044"; transcript_id "TCONS_00010832"; exon_number "3"; gene_name "ENSCGRG00001003284.1"; oId "ENSCGRT00001003986.1"; nearest_ref "ENSCGRT00001003986.1"; class_code "="; tss_id "TSS7997"; p_id "P5256";
LT883666v1	Cufflinks	exon	15525714	15525781	.	-	.	gene_id "XLOC_006044"; transcript_id "TCONS_00010832"; exon_number "4"; gene_name "ENSCGRG00001003284.1"; oId "ENSCGRT00001003986.1"; nearest_ref "ENSCGRT00001003986.1"; class_code "="; tss_id "TSS7997"; p_id "P5256";
LT883666v1	Cufflinks	exon	15526799	15526909	.	-	.	gene_id "XLOC_006044"; transcript_id "TCONS_00010832"; exon_number "5"; gene_name "ENSCGRG00001003284.1"; oId "ENSCGRT00001003986.1"; nearest_ref "ENSCGRT00001003986.1"; class_code "="; tss_id "TSS7997"; p_id "P5256";
LT883666v1	Cufflinks	exon	15531127	15531230	.	-	.	gene_id "XLOC_006044"; transcript_id "TCONS_00010832"; exon_number "6"; gene_name "ENSCGRG00001003284.1"; oId "ENSCGRT00001003986.1"; nearest_ref "ENSCGRT00001003986.1"; class_code "="; tss_id "TSS7997"; p_id "P5256";
LT883666v1	Cufflinks	exon	15533335	15533412	.	-	.	gene_id "XLOC_006044"; transcript_id "TCONS_00010832"; exon_number "7"; gene_name "ENSCGRG00001003284.1"; oId "ENSCGRT00001003986.1"; nearest_ref "ENSCGRT00001003986.1"; class_code "="; tss_id "TSS7997"; p_id "P5256";
LT883666v1	Cufflinks	exon	15534016	15534114	.	-	.	gene_id "XLOC_006044"; transcript_id "TCONS_00010832"; exon_number "8"; gene_name "ENSCGRG00001003284.1"; oId "ENSCGRT00001003986.1"; nearest_ref "ENSCGRT00001003986.1"; class_code "="; tss_id "TSS7997"; p_id "P5256";
LT883666v1	Cufflinks	exon	15534786	15534896	.	-	.	gene_id "XLOC_006044"; transcript_id "TCONS_00010832"; exon_number "9"; gene_name "ENSCGRG00001003284.1"; oId "ENSCGRT00001003986.1"; nearest_ref "ENSCGRT00001003986.1"; class_code "="; tss_id "TSS7997"; p_id "P5256";
LT883666v1	Cufflinks	exon	15537142	15537256	.	-	.	gene_id "XLOC_006044"; transcript_id "TCONS_00010832"; exon_number "10"; gene_name "ENSCGRG00001003284.1"; oId "ENSCGRT00001003986.1"; nearest_ref "ENSCGRT00001003986.1"; class_code "="; tss_id "TSS7997"; p_id "P5256";
LT883666v1	Cufflinks	exon	15538215	15538357	.	-	.	gene_id "XLOC_006044"; transcript_id "TCONS_00010832"; exon_number "11"; gene_name "ENSCGRG00001003284.1"; oId "ENSCGRT00001003986.1"; nearest_ref "ENSCGRT00001003986.1"; class_code "="; tss_id "TSS7997"; p_id "P5256";
LT883666v1	Cufflinks	exon	15545719	15545910	.	-	.	gene_id "XLOC_006044"; transcript_id "TCONS_00010832"; exon_number "12"; gene_name "ENSCGRG00001003284.1"; oId "ENSCGRT00001003986.1"; nearest_ref "ENSCGRT00001003986.1"; class_code "="; tss_id "TSS7997"; p_id "P5256";
LT883666v1	Cufflinks	exon	15547330	15547395	.	-	.	gene_id "XLOC_006044"; transcript_id "TCONS_00010832"; exon_number "13"; gene_name "ENSCGRG00001003284.1"; oId "ENSCGRT00001003986.1"; nearest_ref "ENSCGRT00001003986.1"; class_code "="; tss_id "TSS7997"; p_id "P5256";
LT883666v1	Cufflinks	exon	15548112	15548258	.	-	.	gene_id "XLOC_006044"; transcript_id "TCONS_00010832"; exon_number "14"; gene_name "ENSCGRG00001003284.1"; oId "ENSCGRT00001003986.1"; nearest_ref "ENSCGRT00001003986.1"; class_code "="; tss_id "TSS7997"; p_id "P5256";
LT883666v1	Cufflinks	exon	15549973	15550094	.	-	.	gene_id "XLOC_006044"; transcript_id "TCONS_00010832"; exon_number "15"; gene_name "ENSCGRG00001003284.1"; oId "ENSCGRT00001003986.1"; nearest_ref "ENSCGRT00001003986.1"; class_code "="; tss_id "TSS7997"; p_id "P5256";
LT883666v1	Cufflinks	exon	15559598	15559810	.	-	.	gene_id "XLOC_006044"; transcript_id "TCONS_00010832"; exon_number "16"; gene_name "ENSCGRG00001003284.1"; oId "ENSCGRT00001003986.1"; nearest_ref "ENSCGRT00001003986.1"; class_code "="; tss_id "TSS7997"; p_id "P5256";
LT883666v1	Cufflinks	exon	15564085	15564226	.	-	.	gene_id "XLOC_006044"; transcript_id "TCONS_00010832"; exon_number "17"; gene_name "ENSCGRG00001003284.1"; oId "ENSCGRT00001003986.1"; nearest_ref "ENSCGRT00001003986.1"; class_code "="; tss_id "TSS7997"; p_id "P5256";
LT883666v1	Cufflinks	exon	15571096	15571182	.	-	.	gene_id "XLOC_006044"; transcript_id "TCONS_00010832"; exon_number "18"; gene_name "ENSCGRG00001003284.1"; oId "ENSCGRT00001003986.1"; nearest_ref "ENSCGRT00001003986.1"; class_code "="; tss_id "TSS7997"; p_id "P5256";
LT883666v1	Cufflinks	exon	15571321	15571368	.	-	.	gene_id "XLOC_006044"; transcript_id "TCONS_00010832"; exon_number "19"; gene_name "ENSCGRG00001003284.1"; oId "ENSCGRT00001003986.1"; nearest_ref "ENSCGRT00001003986.1"; class_code "="; tss_id "TSS7997"; p_id "P5256";
LT883666v1	Cufflinks	exon	15721381	15721441	.	+	.	gene_id "XLOC_005214"; transcript_id "TCONS_00009242"; exon_number "1"; gene_name "ENSCGRG00001024864.1"; oId "ENSCGRT00001032272.1"; nearest_ref "ENSCGRT00001032272.1"; class_code "="; tss_id "TSS6833"; p_id "P4417";
LT883666v1	Cufflinks	exon	15726646	15726765	.	+	.	gene_id "XLOC_005214"; transcript_id "TCONS_00009242"; exon_number "2"; gene_name "ENSCGRG00001024864.1"; oId "ENSCGRT00001032272.1"; nearest_ref "ENSCGRT00001032272.1"; class_code "="; tss_id "TSS6833"; p_id "P4417";
LT883666v1	Cufflinks	exon	15727212	15727327	.	+	.	gene_id "XLOC_005214"; transcript_id "TCONS_00009242"; exon_number "3"; gene_name "ENSCGRG00001024864.1"; oId "ENSCGRT00001032272.1"; nearest_ref "ENSCGRT00001032272.1"; class_code "="; tss_id "TSS6833"; p_id "P4417";
LT883666v1	Cufflinks	exon	15728290	15728464	.	+	.	gene_id "XLOC_005214"; transcript_id "TCONS_00009242"; exon_number "4"; gene_name "ENSCGRG00001024864.1"; oId "ENSCGRT00001032272.1"; nearest_ref "ENSCGRT00001032272.1"; class_code "="; tss_id "TSS6833"; p_id "P4417";
LT883666v1	Cufflinks	exon	15728998	15729173	.	+	.	gene_id "XLOC_005214"; transcript_id "TCONS_00009242"; exon_number "5"; gene_name "ENSCGRG00001024864.1"; oId "ENSCGRT00001032272.1"; nearest_ref "ENSCGRT00001032272.1"; class_code "="; tss_id "TSS6833"; p_id "P4417";
LT883666v1	Cufflinks	exon	15732048	15732191	.	+	.	gene_id "XLOC_005214"; transcript_id "TCONS_00009242"; exon_number "6"; gene_name "ENSCGRG00001024864.1"; oId "ENSCGRT00001032272.1"; nearest_ref "ENSCGRT00001032272.1"; class_code "="; tss_id "TSS6833"; p_id "P4417";
LT883666v1	Cufflinks	exon	15733730	15733799	.	+	.	gene_id "XLOC_005214"; transcript_id "TCONS_00009242"; exon_number "7"; gene_name "ENSCGRG00001024864.1"; oId "ENSCGRT00001032272.1"; nearest_ref "ENSCGRT00001032272.1"; class_code "="; tss_id "TSS6833"; p_id "P4417";
LT883666v1	Cufflinks	exon	15734891	15735025	.	+	.	gene_id "XLOC_005214"; transcript_id "TCONS_00009242"; exon_number "8"; gene_name "ENSCGRG00001024864.1"; oId "ENSCGRT00001032272.1"; nearest_ref "ENSCGRT00001032272.1"; class_code "="; tss_id "TSS6833"; p_id "P4417";
LT883666v1	Cufflinks	exon	15737778	15737969	.	+	.	gene_id "XLOC_005214"; transcript_id "TCONS_00009242"; exon_number "9"; gene_name "ENSCGRG00001024864.1"; oId "ENSCGRT00001032272.1"; nearest_ref "ENSCGRT00001032272.1"; class_code "="; tss_id "TSS6833"; p_id "P4417";
LT883666v1	Cufflinks	exon	15738336	15738455	.	+	.	gene_id "XLOC_005214"; transcript_id "TCONS_00009242"; exon_number "10"; gene_name "ENSCGRG00001024864.1"; oId "ENSCGRT00001032272.1"; nearest_ref "ENSCGRT00001032272.1"; class_code "="; tss_id "TSS6833"; p_id "P4417";
LT883666v1	Cufflinks	exon	15739023	15739288	.	+	.	gene_id "XLOC_005214"; transcript_id "TCONS_00009242"; exon_number "11"; gene_name "ENSCGRG00001024864.1"; oId "ENSCGRT00001032272.1"; nearest_ref "ENSCGRT00001032272.1"; class_code "="; tss_id "TSS6833"; p_id "P4417";
LT883666v1	Cufflinks	exon	15752625	15752661	.	-	.	gene_id "XLOC_006045"; transcript_id "TCONS_00010834"; exon_number "1"; gene_name "ENSCGRG00001011842.1"; oId "CUFF.4334.3"; nearest_ref "ENSCGRT00001014087.1"; class_code "j"; tss_id "TSS7998";
LT883666v1	Cufflinks	exon	15752625	15752661	.	-	.	gene_id "XLOC_006045"; transcript_id "TCONS_00010833"; exon_number "1"; gene_name "ENSCGRG00001011842.1"; oId "CUFF.4334.2"; nearest_ref "ENSCGRT00001014087.1"; class_code "j"; tss_id "TSS7998";
LT883666v1	Cufflinks	exon	15752625	15752661	.	-	.	gene_id "XLOC_006045"; transcript_id "TCONS_00010835"; exon_number "1"; gene_name "ENSCGRG00001011842.1"; oId "ENSCGRT00001014087.1"; nearest_ref "ENSCGRT00001014087.1"; class_code "="; tss_id "TSS7999"; p_id "P5257";
LT883666v1	Cufflinks	exon	15752653	15752661	.	-	.	gene_id "XLOC_006045"; transcript_id "TCONS_00010836"; exon_number "1"; gene_name "ENSCGRG00001011842.1"; oId "ENSCGRT00001014096.1"; nearest_ref "ENSCGRT00001014096.1"; class_code "="; tss_id "TSS7998"; p_id "P5258";
LT883666v1	Cufflinks	exon	15752835	15752969	.	-	.	gene_id "XLOC_006045"; transcript_id "TCONS_00010834"; exon_number "2"; gene_name "ENSCGRG00001011842.1"; oId "CUFF.4334.3"; nearest_ref "ENSCGRT00001014087.1"; class_code "j"; tss_id "TSS7998";
LT883666v1	Cufflinks	exon	15752835	15752969	.	-	.	gene_id "XLOC_006045"; transcript_id "TCONS_00010833"; exon_number "2"; gene_name "ENSCGRG00001011842.1"; oId "CUFF.4334.2"; nearest_ref "ENSCGRT00001014087.1"; class_code "j"; tss_id "TSS7998";
LT883666v1	Cufflinks	exon	15752835	15752969	.	-	.	gene_id "XLOC_006045"; transcript_id "TCONS_00010835"; exon_number "2"; gene_name "ENSCGRG00001011842.1"; oId "ENSCGRT00001014087.1"; nearest_ref "ENSCGRT00001014087.1"; class_code "="; tss_id "TSS7999"; p_id "P5257";
LT883666v1	Cufflinks	exon	15752835	15752938	.	-	.	gene_id "XLOC_006045"; transcript_id "TCONS_00010836"; exon_number "2"; gene_name "ENSCGRG00001011842.1"; oId "ENSCGRT00001014096.1"; nearest_ref "ENSCGRT00001014096.1"; class_code "="; tss_id "TSS7998"; p_id "P5258";
LT883666v1	Cufflinks	exon	15753224	15753273	.	-	.	gene_id "XLOC_006045"; transcript_id "TCONS_00010834"; exon_number "3"; gene_name "ENSCGRG00001011842.1"; oId "CUFF.4334.3"; nearest_ref "ENSCGRT00001014087.1"; class_code "j"; tss_id "TSS7998";
LT883666v1	Cufflinks	exon	15753224	15753326	.	-	.	gene_id "XLOC_006045"; transcript_id "TCONS_00010833"; exon_number "3"; gene_name "ENSCGRG00001011842.1"; oId "CUFF.4334.2"; nearest_ref "ENSCGRT00001014087.1"; class_code "j"; tss_id "TSS7998";
LT883666v1	Cufflinks	exon	15753224	15753273	.	-	.	gene_id "XLOC_006045"; transcript_id "TCONS_00010835"; exon_number "3"; gene_name "ENSCGRG00001011842.1"; oId "ENSCGRT00001014087.1"; nearest_ref "ENSCGRT00001014087.1"; class_code "="; tss_id "TSS7999"; p_id "P5257";
LT883666v1	Cufflinks	exon	15753224	15753326	.	-	.	gene_id "XLOC_006045"; transcript_id "TCONS_00010836"; exon_number "3"; gene_name "ENSCGRG00001011842.1"; oId "ENSCGRT00001014096.1"; nearest_ref "ENSCGRT00001014096.1"; class_code "="; tss_id "TSS7998"; p_id "P5258";
LT883666v1	Cufflinks	exon	15753961	15754084	.	-	.	gene_id "XLOC_006045"; transcript_id "TCONS_00010834"; exon_number "4"; gene_name "ENSCGRG00001011842.1"; oId "CUFF.4334.3"; nearest_ref "ENSCGRT00001014087.1"; class_code "j"; tss_id "TSS7998";
LT883666v1	Cufflinks	exon	15753961	15754084	.	-	.	gene_id "XLOC_006045"; transcript_id "TCONS_00010833"; exon_number "4"; gene_name "ENSCGRG00001011842.1"; oId "CUFF.4334.2"; nearest_ref "ENSCGRT00001014087.1"; class_code "j"; tss_id "TSS7998";
LT883666v1	Cufflinks	exon	15753961	15754084	.	-	.	gene_id "XLOC_006045"; transcript_id "TCONS_00010835"; exon_number "4"; gene_name "ENSCGRG00001011842.1"; oId "ENSCGRT00001014087.1"; nearest_ref "ENSCGRT00001014087.1"; class_code "="; tss_id "TSS7999"; p_id "P5257";
LT883666v1	Cufflinks	exon	15753961	15754084	.	-	.	gene_id "XLOC_006045"; transcript_id "TCONS_00010836"; exon_number "4"; gene_name "ENSCGRG00001011842.1"; oId "ENSCGRT00001014096.1"; nearest_ref "ENSCGRT00001014096.1"; class_code "="; tss_id "TSS7998"; p_id "P5258";
LT883666v1	Cufflinks	exon	15755211	15755324	.	-	.	gene_id "XLOC_006045"; transcript_id "TCONS_00010834"; exon_number "5"; gene_name "ENSCGRG00001011842.1"; oId "CUFF.4334.3"; nearest_ref "ENSCGRT00001014087.1"; class_code "j"; tss_id "TSS7998";
LT883666v1	Cufflinks	exon	15755211	15755324	.	-	.	gene_id "XLOC_006045"; transcript_id "TCONS_00010833"; exon_number "5"; gene_name "ENSCGRG00001011842.1"; oId "CUFF.4334.2"; nearest_ref "ENSCGRT00001014087.1"; class_code "j"; tss_id "TSS7998";
LT883666v1	Cufflinks	exon	15755211	15755324	.	-	.	gene_id "XLOC_006045"; transcript_id "TCONS_00010835"; exon_number "5"; gene_name "ENSCGRG00001011842.1"; oId "ENSCGRT00001014087.1"; nearest_ref "ENSCGRT00001014087.1"; class_code "="; tss_id "TSS7999"; p_id "P5257";
LT883666v1	Cufflinks	exon	15755211	15755324	.	-	.	gene_id "XLOC_006045"; transcript_id "TCONS_00010836"; exon_number "5"; gene_name "ENSCGRG00001011842.1"; oId "ENSCGRT00001014096.1"; nearest_ref "ENSCGRT00001014096.1"; class_code "="; tss_id "TSS7998"; p_id "P5258";
LT883666v1	Cufflinks	exon	15756248	15756357	.	-	.	gene_id "XLOC_006045"; transcript_id "TCONS_00010834"; exon_number "6"; gene_name "ENSCGRG00001011842.1"; oId "CUFF.4334.3"; nearest_ref "ENSCGRT00001014087.1"; class_code "j"; tss_id "TSS7998";
LT883666v1	Cufflinks	exon	15756248	15756357	.	-	.	gene_id "XLOC_006045"; transcript_id "TCONS_00010833"; exon_number "6"; gene_name "ENSCGRG00001011842.1"; oId "CUFF.4334.2"; nearest_ref "ENSCGRT00001014087.1"; class_code "j"; tss_id "TSS7998";
LT883666v1	Cufflinks	exon	15756248	15756357	.	-	.	gene_id "XLOC_006045"; transcript_id "TCONS_00010835"; exon_number "6"; gene_name "ENSCGRG00001011842.1"; oId "ENSCGRT00001014087.1"; nearest_ref "ENSCGRT00001014087.1"; class_code "="; tss_id "TSS7999"; p_id "P5257";
LT883666v1	Cufflinks	exon	15756248	15756357	.	-	.	gene_id "XLOC_006045"; transcript_id "TCONS_00010836"; exon_number "6"; gene_name "ENSCGRG00001011842.1"; oId "ENSCGRT00001014096.1"; nearest_ref "ENSCGRT00001014096.1"; class_code "="; tss_id "TSS7998"; p_id "P5258";
LT883666v1	Cufflinks	exon	15759426	15759557	.	-	.	gene_id "XLOC_006045"; transcript_id "TCONS_00010834"; exon_number "7"; gene_name "ENSCGRG00001011842.1"; oId "CUFF.4334.3"; nearest_ref "ENSCGRT00001014087.1"; class_code "j"; tss_id "TSS7998";
LT883666v1	Cufflinks	exon	15759426	15759557	.	-	.	gene_id "XLOC_006045"; transcript_id "TCONS_00010833"; exon_number "7"; gene_name "ENSCGRG00001011842.1"; oId "CUFF.4334.2"; nearest_ref "ENSCGRT00001014087.1"; class_code "j"; tss_id "TSS7998";
LT883666v1	Cufflinks	exon	15759426	15759557	.	-	.	gene_id "XLOC_006045"; transcript_id "TCONS_00010835"; exon_number "7"; gene_name "ENSCGRG00001011842.1"; oId "ENSCGRT00001014087.1"; nearest_ref "ENSCGRT00001014087.1"; class_code "="; tss_id "TSS7999"; p_id "P5257";
LT883666v1	Cufflinks	exon	15759426	15759557	.	-	.	gene_id "XLOC_006045"; transcript_id "TCONS_00010836"; exon_number "7"; gene_name "ENSCGRG00001011842.1"; oId "ENSCGRT00001014096.1"; nearest_ref "ENSCGRT00001014096.1"; class_code "="; tss_id "TSS7998"; p_id "P5258";
LT883666v1	Cufflinks	exon	15760950	15761087	.	-	.	gene_id "XLOC_006045"; transcript_id "TCONS_00010834"; exon_number "8"; gene_name "ENSCGRG00001011842.1"; oId "CUFF.4334.3"; nearest_ref "ENSCGRT00001014087.1"; class_code "j"; tss_id "TSS7998";
LT883666v1	Cufflinks	exon	15760950	15761087	.	-	.	gene_id "XLOC_006045"; transcript_id "TCONS_00010833"; exon_number "8"; gene_name "ENSCGRG00001011842.1"; oId "CUFF.4334.2"; nearest_ref "ENSCGRT00001014087.1"; class_code "j"; tss_id "TSS7998";
LT883666v1	Cufflinks	exon	15760950	15761087	.	-	.	gene_id "XLOC_006045"; transcript_id "TCONS_00010835"; exon_number "8"; gene_name "ENSCGRG00001011842.1"; oId "ENSCGRT00001014087.1"; nearest_ref "ENSCGRT00001014087.1"; class_code "="; tss_id "TSS7999"; p_id "P5257";
LT883666v1	Cufflinks	exon	15760950	15761087	.	-	.	gene_id "XLOC_006045"; transcript_id "TCONS_00010836"; exon_number "8"; gene_name "ENSCGRG00001011842.1"; oId "ENSCGRT00001014096.1"; nearest_ref "ENSCGRT00001014096.1"; class_code "="; tss_id "TSS7998"; p_id "P5258";
LT883666v1	Cufflinks	exon	15761371	15761457	.	-	.	gene_id "XLOC_006045"; transcript_id "TCONS_00010834"; exon_number "9"; gene_name "ENSCGRG00001011842.1"; oId "CUFF.4334.3"; nearest_ref "ENSCGRT00001014087.1"; class_code "j"; tss_id "TSS7998";
LT883666v1	Cufflinks	exon	15761371	15761457	.	-	.	gene_id "XLOC_006045"; transcript_id "TCONS_00010833"; exon_number "9"; gene_name "ENSCGRG00001011842.1"; oId "CUFF.4334.2"; nearest_ref "ENSCGRT00001014087.1"; class_code "j"; tss_id "TSS7998";
LT883666v1	Cufflinks	exon	15761371	15761457	.	-	.	gene_id "XLOC_006045"; transcript_id "TCONS_00010835"; exon_number "9"; gene_name "ENSCGRG00001011842.1"; oId "ENSCGRT00001014087.1"; nearest_ref "ENSCGRT00001014087.1"; class_code "="; tss_id "TSS7999"; p_id "P5257";
LT883666v1	Cufflinks	exon	15761371	15761457	.	-	.	gene_id "XLOC_006045"; transcript_id "TCONS_00010836"; exon_number "9"; gene_name "ENSCGRG00001011842.1"; oId "ENSCGRT00001014096.1"; nearest_ref "ENSCGRT00001014096.1"; class_code "="; tss_id "TSS7998"; p_id "P5258";
LT883666v1	Cufflinks	exon	15762028	15762099	.	-	.	gene_id "XLOC_006045"; transcript_id "TCONS_00010834"; exon_number "10"; gene_name "ENSCGRG00001011842.1"; oId "CUFF.4334.3"; nearest_ref "ENSCGRT00001014087.1"; class_code "j"; tss_id "TSS7998";
LT883666v1	Cufflinks	exon	15762028	15762099	.	-	.	gene_id "XLOC_006045"; transcript_id "TCONS_00010833"; exon_number "10"; gene_name "ENSCGRG00001011842.1"; oId "CUFF.4334.2"; nearest_ref "ENSCGRT00001014087.1"; class_code "j"; tss_id "TSS7998";
LT883666v1	Cufflinks	exon	15762028	15762099	.	-	.	gene_id "XLOC_006045"; transcript_id "TCONS_00010835"; exon_number "10"; gene_name "ENSCGRG00001011842.1"; oId "ENSCGRT00001014087.1"; nearest_ref "ENSCGRT00001014087.1"; class_code "="; tss_id "TSS7999"; p_id "P5257";
LT883666v1	Cufflinks	exon	15762028	15762099	.	-	.	gene_id "XLOC_006045"; transcript_id "TCONS_00010836"; exon_number "10"; gene_name "ENSCGRG00001011842.1"; oId "ENSCGRT00001014096.1"; nearest_ref "ENSCGRT00001014096.1"; class_code "="; tss_id "TSS7998"; p_id "P5258";
LT883666v1	Cufflinks	exon	15762377	15762532	.	-	.	gene_id "XLOC_006045"; transcript_id "TCONS_00010834"; exon_number "11"; gene_name "ENSCGRG00001011842.1"; oId "CUFF.4334.3"; nearest_ref "ENSCGRT00001014087.1"; class_code "j"; tss_id "TSS7998";
LT883666v1	Cufflinks	exon	15762377	15762532	.	-	.	gene_id "XLOC_006045"; transcript_id "TCONS_00010833"; exon_number "11"; gene_name "ENSCGRG00001011842.1"; oId "CUFF.4334.2"; nearest_ref "ENSCGRT00001014087.1"; class_code "j"; tss_id "TSS7998";
LT883666v1	Cufflinks	exon	15762377	15762532	.	-	.	gene_id "XLOC_006045"; transcript_id "TCONS_00010835"; exon_number "11"; gene_name "ENSCGRG00001011842.1"; oId "ENSCGRT00001014087.1"; nearest_ref "ENSCGRT00001014087.1"; class_code "="; tss_id "TSS7999"; p_id "P5257";
LT883666v1	Cufflinks	exon	15762377	15762532	.	-	.	gene_id "XLOC_006045"; transcript_id "TCONS_00010836"; exon_number "11"; gene_name "ENSCGRG00001011842.1"; oId "ENSCGRT00001014096.1"; nearest_ref "ENSCGRT00001014096.1"; class_code "="; tss_id "TSS7998"; p_id "P5258";
LT883666v1	Cufflinks	exon	15763503	15763632	.	-	.	gene_id "XLOC_006045"; transcript_id "TCONS_00010834"; exon_number "12"; gene_name "ENSCGRG00001011842.1"; oId "CUFF.4334.3"; nearest_ref "ENSCGRT00001014087.1"; class_code "j"; tss_id "TSS7998";
LT883666v1	Cufflinks	exon	15763503	15763632	.	-	.	gene_id "XLOC_006045"; transcript_id "TCONS_00010833"; exon_number "12"; gene_name "ENSCGRG00001011842.1"; oId "CUFF.4334.2"; nearest_ref "ENSCGRT00001014087.1"; class_code "j"; tss_id "TSS7998";
LT883666v1	Cufflinks	exon	15763503	15763632	.	-	.	gene_id "XLOC_006045"; transcript_id "TCONS_00010835"; exon_number "12"; gene_name "ENSCGRG00001011842.1"; oId "ENSCGRT00001014087.1"; nearest_ref "ENSCGRT00001014087.1"; class_code "="; tss_id "TSS7999"; p_id "P5257";
LT883666v1	Cufflinks	exon	15763503	15763632	.	-	.	gene_id "XLOC_006045"; transcript_id "TCONS_00010836"; exon_number "12"; gene_name "ENSCGRG00001011842.1"; oId "ENSCGRT00001014096.1"; nearest_ref "ENSCGRT00001014096.1"; class_code "="; tss_id "TSS7998"; p_id "P5258";
LT883666v1	Cufflinks	exon	15763765	15763865	.	-	.	gene_id "XLOC_006045"; transcript_id "TCONS_00010834"; exon_number "13"; gene_name "ENSCGRG00001011842.1"; oId "CUFF.4334.3"; nearest_ref "ENSCGRT00001014087.1"; class_code "j"; tss_id "TSS7998";
LT883666v1	Cufflinks	exon	15763765	15763865	.	-	.	gene_id "XLOC_006045"; transcript_id "TCONS_00010833"; exon_number "13"; gene_name "ENSCGRG00001011842.1"; oId "CUFF.4334.2"; nearest_ref "ENSCGRT00001014087.1"; class_code "j"; tss_id "TSS7998";
LT883666v1	Cufflinks	exon	15763765	15763865	.	-	.	gene_id "XLOC_006045"; transcript_id "TCONS_00010835"; exon_number "13"; gene_name "ENSCGRG00001011842.1"; oId "ENSCGRT00001014087.1"; nearest_ref "ENSCGRT00001014087.1"; class_code "="; tss_id "TSS7999"; p_id "P5257";
LT883666v1	Cufflinks	exon	15763765	15763865	.	-	.	gene_id "XLOC_006045"; transcript_id "TCONS_00010836"; exon_number "13"; gene_name "ENSCGRG00001011842.1"; oId "ENSCGRT00001014096.1"; nearest_ref "ENSCGRT00001014096.1"; class_code "="; tss_id "TSS7998"; p_id "P5258";
LT883666v1	Cufflinks	exon	15764028	15764111	.	-	.	gene_id "XLOC_006045"; transcript_id "TCONS_00010834"; exon_number "14"; gene_name "ENSCGRG00001011842.1"; oId "CUFF.4334.3"; nearest_ref "ENSCGRT00001014087.1"; class_code "j"; tss_id "TSS7998";
LT883666v1	Cufflinks	exon	15764028	15764111	.	-	.	gene_id "XLOC_006045"; transcript_id "TCONS_00010833"; exon_number "14"; gene_name "ENSCGRG00001011842.1"; oId "CUFF.4334.2"; nearest_ref "ENSCGRT00001014087.1"; class_code "j"; tss_id "TSS7998";
LT883666v1	Cufflinks	exon	15764028	15764111	.	-	.	gene_id "XLOC_006045"; transcript_id "TCONS_00010835"; exon_number "14"; gene_name "ENSCGRG00001011842.1"; oId "ENSCGRT00001014087.1"; nearest_ref "ENSCGRT00001014087.1"; class_code "="; tss_id "TSS7999"; p_id "P5257";
LT883666v1	Cufflinks	exon	15764028	15764111	.	-	.	gene_id "XLOC_006045"; transcript_id "TCONS_00010836"; exon_number "14"; gene_name "ENSCGRG00001011842.1"; oId "ENSCGRT00001014096.1"; nearest_ref "ENSCGRT00001014096.1"; class_code "="; tss_id "TSS7998"; p_id "P5258";
LT883666v1	Cufflinks	exon	15765090	15765143	.	-	.	gene_id "XLOC_006045"; transcript_id "TCONS_00010834"; exon_number "15"; gene_name "ENSCGRG00001011842.1"; oId "CUFF.4334.3"; nearest_ref "ENSCGRT00001014087.1"; class_code "j"; tss_id "TSS7998";
LT883666v1	Cufflinks	exon	15765090	15765143	.	-	.	gene_id "XLOC_006045"; transcript_id "TCONS_00010833"; exon_number "15"; gene_name "ENSCGRG00001011842.1"; oId "CUFF.4334.2"; nearest_ref "ENSCGRT00001014087.1"; class_code "j"; tss_id "TSS7998";
LT883666v1	Cufflinks	exon	15765090	15765143	.	-	.	gene_id "XLOC_006045"; transcript_id "TCONS_00010835"; exon_number "15"; gene_name "ENSCGRG00001011842.1"; oId "ENSCGRT00001014087.1"; nearest_ref "ENSCGRT00001014087.1"; class_code "="; tss_id "TSS7999"; p_id "P5257";
LT883666v1	Cufflinks	exon	15765090	15765143	.	-	.	gene_id "XLOC_006045"; transcript_id "TCONS_00010836"; exon_number "15"; gene_name "ENSCGRG00001011842.1"; oId "ENSCGRT00001014096.1"; nearest_ref "ENSCGRT00001014096.1"; class_code "="; tss_id "TSS7998"; p_id "P5258";
LT883666v1	Cufflinks	exon	15765502	15765580	.	-	.	gene_id "XLOC_006045"; transcript_id "TCONS_00010834"; exon_number "16"; gene_name "ENSCGRG00001011842.1"; oId "CUFF.4334.3"; nearest_ref "ENSCGRT00001014087.1"; class_code "j"; tss_id "TSS7998";
LT883666v1	Cufflinks	exon	15765502	15765580	.	-	.	gene_id "XLOC_006045"; transcript_id "TCONS_00010833"; exon_number "16"; gene_name "ENSCGRG00001011842.1"; oId "CUFF.4334.2"; nearest_ref "ENSCGRT00001014087.1"; class_code "j"; tss_id "TSS7998";
LT883666v1	Cufflinks	exon	15765502	15765580	.	-	.	gene_id "XLOC_006045"; transcript_id "TCONS_00010835"; exon_number "16"; gene_name "ENSCGRG00001011842.1"; oId "ENSCGRT00001014087.1"; nearest_ref "ENSCGRT00001014087.1"; class_code "="; tss_id "TSS7999"; p_id "P5257";
LT883666v1	Cufflinks	exon	15765502	15765580	.	-	.	gene_id "XLOC_006045"; transcript_id "TCONS_00010836"; exon_number "16"; gene_name "ENSCGRG00001011842.1"; oId "ENSCGRT00001014096.1"; nearest_ref "ENSCGRT00001014096.1"; class_code "="; tss_id "TSS7998"; p_id "P5258";
LT883666v1	Cufflinks	exon	15765817	15765920	.	-	.	gene_id "XLOC_006045"; transcript_id "TCONS_00010834"; exon_number "17"; gene_name "ENSCGRG00001011842.1"; oId "CUFF.4334.3"; nearest_ref "ENSCGRT00001014087.1"; class_code "j"; tss_id "TSS7998";
LT883666v1	Cufflinks	exon	15765817	15765920	.	-	.	gene_id "XLOC_006045"; transcript_id "TCONS_00010833"; exon_number "17"; gene_name "ENSCGRG00001011842.1"; oId "CUFF.4334.2"; nearest_ref "ENSCGRT00001014087.1"; class_code "j"; tss_id "TSS7998";
LT883666v1	Cufflinks	exon	15765817	15765920	.	-	.	gene_id "XLOC_006045"; transcript_id "TCONS_00010835"; exon_number "17"; gene_name "ENSCGRG00001011842.1"; oId "ENSCGRT00001014087.1"; nearest_ref "ENSCGRT00001014087.1"; class_code "="; tss_id "TSS7999"; p_id "P5257";
LT883666v1	Cufflinks	exon	15765817	15765920	.	-	.	gene_id "XLOC_006045"; transcript_id "TCONS_00010836"; exon_number "17"; gene_name "ENSCGRG00001011842.1"; oId "ENSCGRT00001014096.1"; nearest_ref "ENSCGRT00001014096.1"; class_code "="; tss_id "TSS7998"; p_id "P5258";
LT883666v1	Cufflinks	exon	15769332	15769517	.	-	.	gene_id "XLOC_006045"; transcript_id "TCONS_00010834"; exon_number "18"; gene_name "ENSCGRG00001011842.1"; oId "CUFF.4334.3"; nearest_ref "ENSCGRT00001014087.1"; class_code "j"; tss_id "TSS7998";
LT883666v1	Cufflinks	exon	15769332	15769517	.	-	.	gene_id "XLOC_006045"; transcript_id "TCONS_00010833"; exon_number "18"; gene_name "ENSCGRG00001011842.1"; oId "CUFF.4334.2"; nearest_ref "ENSCGRT00001014087.1"; class_code "j"; tss_id "TSS7998";
LT883666v1	Cufflinks	exon	15769332	15769517	.	-	.	gene_id "XLOC_006045"; transcript_id "TCONS_00010835"; exon_number "18"; gene_name "ENSCGRG00001011842.1"; oId "ENSCGRT00001014087.1"; nearest_ref "ENSCGRT00001014087.1"; class_code "="; tss_id "TSS7999"; p_id "P5257";
LT883666v1	Cufflinks	exon	15769332	15769517	.	-	.	gene_id "XLOC_006045"; transcript_id "TCONS_00010836"; exon_number "18"; gene_name "ENSCGRG00001011842.1"; oId "ENSCGRT00001014096.1"; nearest_ref "ENSCGRT00001014096.1"; class_code "="; tss_id "TSS7998"; p_id "P5258";
LT883666v1	Cufflinks	exon	15769844	15769882	.	-	.	gene_id "XLOC_006045"; transcript_id "TCONS_00010834"; exon_number "19"; gene_name "ENSCGRG00001011842.1"; oId "CUFF.4334.3"; nearest_ref "ENSCGRT00001014087.1"; class_code "j"; tss_id "TSS7998";
LT883666v1	Cufflinks	exon	15769844	15769882	.	-	.	gene_id "XLOC_006045"; transcript_id "TCONS_00010833"; exon_number "19"; gene_name "ENSCGRG00001011842.1"; oId "CUFF.4334.2"; nearest_ref "ENSCGRT00001014087.1"; class_code "j"; tss_id "TSS7998";
LT883666v1	Cufflinks	exon	15769844	15769882	.	-	.	gene_id "XLOC_006045"; transcript_id "TCONS_00010835"; exon_number "19"; gene_name "ENSCGRG00001011842.1"; oId "ENSCGRT00001014087.1"; nearest_ref "ENSCGRT00001014087.1"; class_code "="; tss_id "TSS7999"; p_id "P5257";
LT883666v1	Cufflinks	exon	15769844	15769882	.	-	.	gene_id "XLOC_006045"; transcript_id "TCONS_00010836"; exon_number "19"; gene_name "ENSCGRG00001011842.1"; oId "ENSCGRT00001014096.1"; nearest_ref "ENSCGRT00001014096.1"; class_code "="; tss_id "TSS7998"; p_id "P5258";
LT883666v1	Cufflinks	exon	15770662	15770709	.	-	.	gene_id "XLOC_006045"; transcript_id "TCONS_00010834"; exon_number "20"; gene_name "ENSCGRG00001011842.1"; oId "CUFF.4334.3"; nearest_ref "ENSCGRT00001014087.1"; class_code "j"; tss_id "TSS7998";
LT883666v1	Cufflinks	exon	15770662	15770709	.	-	.	gene_id "XLOC_006045"; transcript_id "TCONS_00010833"; exon_number "20"; gene_name "ENSCGRG00001011842.1"; oId "CUFF.4334.2"; nearest_ref "ENSCGRT00001014087.1"; class_code "j"; tss_id "TSS7998";
LT883666v1	Cufflinks	exon	15770662	15770709	.	-	.	gene_id "XLOC_006045"; transcript_id "TCONS_00010835"; exon_number "20"; gene_name "ENSCGRG00001011842.1"; oId "ENSCGRT00001014087.1"; nearest_ref "ENSCGRT00001014087.1"; class_code "="; tss_id "TSS7999"; p_id "P5257";
LT883666v1	Cufflinks	exon	15770662	15770709	.	-	.	gene_id "XLOC_006045"; transcript_id "TCONS_00010836"; exon_number "20"; gene_name "ENSCGRG00001011842.1"; oId "ENSCGRT00001014096.1"; nearest_ref "ENSCGRT00001014096.1"; class_code "="; tss_id "TSS7998"; p_id "P5258";
LT883666v1	Cufflinks	exon	15771520	15771555	.	-	.	gene_id "XLOC_006045"; transcript_id "TCONS_00010834"; exon_number "21"; gene_name "ENSCGRG00001011842.1"; oId "CUFF.4334.3"; nearest_ref "ENSCGRT00001014087.1"; class_code "j"; tss_id "TSS7998";
LT883666v1	Cufflinks	exon	15771520	15771555	.	-	.	gene_id "XLOC_006045"; transcript_id "TCONS_00010833"; exon_number "21"; gene_name "ENSCGRG00001011842.1"; oId "CUFF.4334.2"; nearest_ref "ENSCGRT00001014087.1"; class_code "j"; tss_id "TSS7998";
LT883666v1	Cufflinks	exon	15771520	15771555	.	-	.	gene_id "XLOC_006045"; transcript_id "TCONS_00010835"; exon_number "21"; gene_name "ENSCGRG00001011842.1"; oId "ENSCGRT00001014087.1"; nearest_ref "ENSCGRT00001014087.1"; class_code "="; tss_id "TSS7999"; p_id "P5257";
LT883666v1	Cufflinks	exon	15771520	15771555	.	-	.	gene_id "XLOC_006045"; transcript_id "TCONS_00010836"; exon_number "21"; gene_name "ENSCGRG00001011842.1"; oId "ENSCGRT00001014096.1"; nearest_ref "ENSCGRT00001014096.1"; class_code "="; tss_id "TSS7998"; p_id "P5258";
LT883666v1	Cufflinks	exon	15773862	15773936	.	-	.	gene_id "XLOC_006045"; transcript_id "TCONS_00010834"; exon_number "22"; gene_name "ENSCGRG00001011842.1"; oId "CUFF.4334.3"; nearest_ref "ENSCGRT00001014087.1"; class_code "j"; tss_id "TSS7998";
LT883666v1	Cufflinks	exon	15773862	15773936	.	-	.	gene_id "XLOC_006045"; transcript_id "TCONS_00010833"; exon_number "22"; gene_name "ENSCGRG00001011842.1"; oId "CUFF.4334.2"; nearest_ref "ENSCGRT00001014087.1"; class_code "j"; tss_id "TSS7998";
LT883666v1	Cufflinks	exon	15773862	15773936	.	-	.	gene_id "XLOC_006045"; transcript_id "TCONS_00010836"; exon_number "22"; gene_name "ENSCGRG00001011842.1"; oId "ENSCGRT00001014096.1"; nearest_ref "ENSCGRT00001014096.1"; class_code "="; tss_id "TSS7998"; p_id "P5258";
LT883666v1	Cufflinks	exon	15777247	15777340	.	-	.	gene_id "XLOC_006045"; transcript_id "TCONS_00010835"; exon_number "22"; gene_name "ENSCGRG00001011842.1"; oId "ENSCGRT00001014087.1"; nearest_ref "ENSCGRT00001014087.1"; class_code "="; tss_id "TSS7999"; p_id "P5257";
LT883666v1	Cufflinks	exon	15797672	15797707	.	-	.	gene_id "XLOC_006045"; transcript_id "TCONS_00010835"; exon_number "23"; gene_name "ENSCGRG00001011842.1"; oId "ENSCGRT00001014087.1"; nearest_ref "ENSCGRT00001014087.1"; class_code "="; tss_id "TSS7999"; p_id "P5257";
LT883666v1	Cufflinks	exon	15799353	15799393	.	-	.	gene_id "XLOC_006045"; transcript_id "TCONS_00010835"; exon_number "24"; gene_name "ENSCGRG00001011842.1"; oId "ENSCGRT00001014087.1"; nearest_ref "ENSCGRT00001014087.1"; class_code "="; tss_id "TSS7999"; p_id "P5257";
LT883666v1	Cufflinks	exon	15820698	15823122	.	-	.	gene_id "XLOC_006046"; transcript_id "TCONS_00010837"; exon_number "1"; gene_name "ENSCGRG00001020981.1"; oId "CUFF.4423.1"; nearest_ref "ENSCGRT00001026707.1"; class_code "j"; tss_id "TSS8000";
LT883666v1	Cufflinks	exon	15820698	15823069	.	+	.	gene_id "XLOC_005215"; transcript_id "TCONS_00009243"; exon_number "1"; gene_name "ENSCGRG00001015619.1"; oId "CUFF.4424.1"; nearest_ref "ENSCGRT00001019084.1"; class_code "o"; tss_id "TSS6834";
LT883666v1	Cufflinks	exon	15820704	15823122	.	-	.	gene_id "XLOC_006046"; transcript_id "TCONS_00010838"; exon_number "1"; gene_name "ENSCGRG00001020981.1"; oId "ENSCGRT00001026707.1"; nearest_ref "ENSCGRT00001026707.1"; class_code "="; tss_id "TSS8000"; p_id "P5261";
LT883666v1	Cufflinks	exon	15824031	15824057	.	-	.	gene_id "XLOC_006046"; transcript_id "TCONS_00010837"; exon_number "2"; gene_name "ENSCGRG00001020981.1"; oId "CUFF.4423.1"; nearest_ref "ENSCGRT00001026707.1"; class_code "j"; tss_id "TSS8000";
LT883666v1	Cufflinks	exon	15824031	15824057	.	-	.	gene_id "XLOC_006046"; transcript_id "TCONS_00010838"; exon_number "2"; gene_name "ENSCGRG00001020981.1"; oId "ENSCGRT00001026707.1"; nearest_ref "ENSCGRT00001026707.1"; class_code "="; tss_id "TSS8000"; p_id "P5261";
LT883666v1	Cufflinks	exon	15825473	15825527	.	-	.	gene_id "XLOC_006046"; transcript_id "TCONS_00010840"; exon_number "1"; gene_name "ENSCGRG00001020981.1"; oId "ENSCGRT00001026730.1"; contained_in "TCONS_00010842"; nearest_ref "ENSCGRT00001026730.1"; class_code "="; tss_id "TSS8001"; p_id "P5259";
LT883666v1	Cufflinks	exon	15825473	15825527	.	-	.	gene_id "XLOC_006046"; transcript_id "TCONS_00010839"; exon_number "1"; gene_name "ENSCGRG00001020981.1"; oId "ENSCGRT00001026728.1"; contained_in "TCONS_00010841"; nearest_ref "ENSCGRT00001026728.1"; class_code "="; tss_id "TSS8001"; p_id "P5260";
LT883666v1	Cufflinks	exon	15825473	15825527	.	-	.	gene_id "XLOC_006046"; transcript_id "TCONS_00010842"; exon_number "1"; gene_name "ENSCGRG00001020981.1"; oId "CUFF.4423.6"; nearest_ref "ENSCGRT00001026707.1"; class_code "j"; tss_id "TSS8000";
LT883666v1	Cufflinks	exon	15825473	15825527	.	-	.	gene_id "XLOC_006046"; transcript_id "TCONS_00010841"; exon_number "1"; gene_name "ENSCGRG00001020981.1"; oId "CUFF.4423.5"; nearest_ref "ENSCGRT00001026707.1"; class_code "j"; tss_id "TSS8000";
LT883666v1	Cufflinks	exon	15826472	15826530	.	-	.	gene_id "XLOC_006046"; transcript_id "TCONS_00010840"; exon_number "2"; gene_name "ENSCGRG00001020981.1"; oId "ENSCGRT00001026730.1"; contained_in "TCONS_00010842"; nearest_ref "ENSCGRT00001026730.1"; class_code "="; tss_id "TSS8001"; p_id "P5259";
LT883666v1	Cufflinks	exon	15826472	15826530	.	-	.	gene_id "XLOC_006046"; transcript_id "TCONS_00010839"; exon_number "2"; gene_name "ENSCGRG00001020981.1"; oId "ENSCGRT00001026728.1"; contained_in "TCONS_00010841"; nearest_ref "ENSCGRT00001026728.1"; class_code "="; tss_id "TSS8001"; p_id "P5260";
LT883666v1	Cufflinks	exon	15826472	15826530	.	-	.	gene_id "XLOC_006046"; transcript_id "TCONS_00010842"; exon_number "2"; gene_name "ENSCGRG00001020981.1"; oId "CUFF.4423.6"; nearest_ref "ENSCGRT00001026707.1"; class_code "j"; tss_id "TSS8000";
LT883666v1	Cufflinks	exon	15826472	15826530	.	-	.	gene_id "XLOC_006046"; transcript_id "TCONS_00010841"; exon_number "2"; gene_name "ENSCGRG00001020981.1"; oId "CUFF.4423.5"; nearest_ref "ENSCGRT00001026707.1"; class_code "j"; tss_id "TSS8000";
LT883666v1	Cufflinks	exon	15826482	15826530	.	-	.	gene_id "XLOC_006046"; transcript_id "TCONS_00010837"; exon_number "3"; gene_name "ENSCGRG00001020981.1"; oId "CUFF.4423.1"; nearest_ref "ENSCGRT00001026707.1"; class_code "j"; tss_id "TSS8000";
LT883666v1	Cufflinks	exon	15826482	15826530	.	-	.	gene_id "XLOC_006046"; transcript_id "TCONS_00010838"; exon_number "3"; gene_name "ENSCGRG00001020981.1"; oId "ENSCGRT00001026707.1"; nearest_ref "ENSCGRT00001026707.1"; class_code "="; tss_id "TSS8000"; p_id "P5261";
LT883666v1	Cufflinks	exon	15829047	15829172	.	-	.	gene_id "XLOC_006046"; transcript_id "TCONS_00010837"; exon_number "4"; gene_name "ENSCGRG00001020981.1"; oId "CUFF.4423.1"; nearest_ref "ENSCGRT00001026707.1"; class_code "j"; tss_id "TSS8000";
LT883666v1	Cufflinks	exon	15829047	15829172	.	-	.	gene_id "XLOC_006046"; transcript_id "TCONS_00010838"; exon_number "4"; gene_name "ENSCGRG00001020981.1"; oId "ENSCGRT00001026707.1"; nearest_ref "ENSCGRT00001026707.1"; class_code "="; tss_id "TSS8000"; p_id "P5261";
LT883666v1	Cufflinks	exon	15829047	15829172	.	-	.	gene_id "XLOC_006046"; transcript_id "TCONS_00010840"; exon_number "3"; gene_name "ENSCGRG00001020981.1"; oId "ENSCGRT00001026730.1"; contained_in "TCONS_00010842"; nearest_ref "ENSCGRT00001026730.1"; class_code "="; tss_id "TSS8001"; p_id "P5259";
LT883666v1	Cufflinks	exon	15829047	15829172	.	-	.	gene_id "XLOC_006046"; transcript_id "TCONS_00010839"; exon_number "3"; gene_name "ENSCGRG00001020981.1"; oId "ENSCGRT00001026728.1"; contained_in "TCONS_00010841"; nearest_ref "ENSCGRT00001026728.1"; class_code "="; tss_id "TSS8001"; p_id "P5260";
LT883666v1	Cufflinks	exon	15829047	15829172	.	-	.	gene_id "XLOC_006046"; transcript_id "TCONS_00010842"; exon_number "3"; gene_name "ENSCGRG00001020981.1"; oId "CUFF.4423.6"; nearest_ref "ENSCGRT00001026707.1"; class_code "j"; tss_id "TSS8000";
LT883666v1	Cufflinks	exon	15829047	15829172	.	-	.	gene_id "XLOC_006046"; transcript_id "TCONS_00010841"; exon_number "3"; gene_name "ENSCGRG00001020981.1"; oId "CUFF.4423.5"; nearest_ref "ENSCGRT00001026707.1"; class_code "j"; tss_id "TSS8000";
LT883666v1	Cufflinks	exon	15835879	15836034	.	-	.	gene_id "XLOC_006046"; transcript_id "TCONS_00010837"; exon_number "5"; gene_name "ENSCGRG00001020981.1"; oId "CUFF.4423.1"; nearest_ref "ENSCGRT00001026707.1"; class_code "j"; tss_id "TSS8000";
LT883666v1	Cufflinks	exon	15835879	15836034	.	-	.	gene_id "XLOC_006046"; transcript_id "TCONS_00010838"; exon_number "5"; gene_name "ENSCGRG00001020981.1"; oId "ENSCGRT00001026707.1"; nearest_ref "ENSCGRT00001026707.1"; class_code "="; tss_id "TSS8000"; p_id "P5261";
LT883666v1	Cufflinks	exon	15835879	15836034	.	-	.	gene_id "XLOC_006046"; transcript_id "TCONS_00010840"; exon_number "4"; gene_name "ENSCGRG00001020981.1"; oId "ENSCGRT00001026730.1"; contained_in "TCONS_00010842"; nearest_ref "ENSCGRT00001026730.1"; class_code "="; tss_id "TSS8001"; p_id "P5259";
LT883666v1	Cufflinks	exon	15835879	15836034	.	-	.	gene_id "XLOC_006046"; transcript_id "TCONS_00010839"; exon_number "4"; gene_name "ENSCGRG00001020981.1"; oId "ENSCGRT00001026728.1"; contained_in "TCONS_00010841"; nearest_ref "ENSCGRT00001026728.1"; class_code "="; tss_id "TSS8001"; p_id "P5260";
LT883666v1	Cufflinks	exon	15835879	15836034	.	-	.	gene_id "XLOC_006046"; transcript_id "TCONS_00010842"; exon_number "4"; gene_name "ENSCGRG00001020981.1"; oId "CUFF.4423.6"; nearest_ref "ENSCGRT00001026707.1"; class_code "j"; tss_id "TSS8000";
LT883666v1	Cufflinks	exon	15835879	15836034	.	-	.	gene_id "XLOC_006046"; transcript_id "TCONS_00010841"; exon_number "4"; gene_name "ENSCGRG00001020981.1"; oId "CUFF.4423.5"; nearest_ref "ENSCGRT00001026707.1"; class_code "j"; tss_id "TSS8000";
LT883666v1	Cufflinks	exon	15840263	15840367	.	-	.	gene_id "XLOC_006046"; transcript_id "TCONS_00010837"; exon_number "6"; gene_name "ENSCGRG00001020981.1"; oId "CUFF.4423.1"; nearest_ref "ENSCGRT00001026707.1"; class_code "j"; tss_id "TSS8000";
LT883666v1	Cufflinks	exon	15840263	15840367	.	-	.	gene_id "XLOC_006046"; transcript_id "TCONS_00010838"; exon_number "6"; gene_name "ENSCGRG00001020981.1"; oId "ENSCGRT00001026707.1"; nearest_ref "ENSCGRT00001026707.1"; class_code "="; tss_id "TSS8000"; p_id "P5261";
LT883666v1	Cufflinks	exon	15840263	15840367	.	-	.	gene_id "XLOC_006046"; transcript_id "TCONS_00010840"; exon_number "5"; gene_name "ENSCGRG00001020981.1"; oId "ENSCGRT00001026730.1"; contained_in "TCONS_00010842"; nearest_ref "ENSCGRT00001026730.1"; class_code "="; tss_id "TSS8001"; p_id "P5259";
LT883666v1	Cufflinks	exon	15840263	15840367	.	-	.	gene_id "XLOC_006046"; transcript_id "TCONS_00010839"; exon_number "5"; gene_name "ENSCGRG00001020981.1"; oId "ENSCGRT00001026728.1"; contained_in "TCONS_00010841"; nearest_ref "ENSCGRT00001026728.1"; class_code "="; tss_id "TSS8001"; p_id "P5260";
LT883666v1	Cufflinks	exon	15840263	15840367	.	-	.	gene_id "XLOC_006046"; transcript_id "TCONS_00010842"; exon_number "5"; gene_name "ENSCGRG00001020981.1"; oId "CUFF.4423.6"; nearest_ref "ENSCGRT00001026707.1"; class_code "j"; tss_id "TSS8000";
LT883666v1	Cufflinks	exon	15840263	15840367	.	-	.	gene_id "XLOC_006046"; transcript_id "TCONS_00010841"; exon_number "5"; gene_name "ENSCGRG00001020981.1"; oId "CUFF.4423.5"; nearest_ref "ENSCGRT00001026707.1"; class_code "j"; tss_id "TSS8000";
LT883666v1	Cufflinks	exon	15841363	15841469	.	-	.	gene_id "XLOC_006046"; transcript_id "TCONS_00010837"; exon_number "7"; gene_name "ENSCGRG00001020981.1"; oId "CUFF.4423.1"; nearest_ref "ENSCGRT00001026707.1"; class_code "j"; tss_id "TSS8000";
LT883666v1	Cufflinks	exon	15841363	15841469	.	-	.	gene_id "XLOC_006046"; transcript_id "TCONS_00010838"; exon_number "7"; gene_name "ENSCGRG00001020981.1"; oId "ENSCGRT00001026707.1"; nearest_ref "ENSCGRT00001026707.1"; class_code "="; tss_id "TSS8000"; p_id "P5261";
LT883666v1	Cufflinks	exon	15841363	15841469	.	-	.	gene_id "XLOC_006046"; transcript_id "TCONS_00010840"; exon_number "6"; gene_name "ENSCGRG00001020981.1"; oId "ENSCGRT00001026730.1"; contained_in "TCONS_00010842"; nearest_ref "ENSCGRT00001026730.1"; class_code "="; tss_id "TSS8001"; p_id "P5259";
LT883666v1	Cufflinks	exon	15841363	15841469	.	-	.	gene_id "XLOC_006046"; transcript_id "TCONS_00010839"; exon_number "6"; gene_name "ENSCGRG00001020981.1"; oId "ENSCGRT00001026728.1"; contained_in "TCONS_00010841"; nearest_ref "ENSCGRT00001026728.1"; class_code "="; tss_id "TSS8001"; p_id "P5260";
LT883666v1	Cufflinks	exon	15841363	15841469	.	-	.	gene_id "XLOC_006046"; transcript_id "TCONS_00010842"; exon_number "6"; gene_name "ENSCGRG00001020981.1"; oId "CUFF.4423.6"; nearest_ref "ENSCGRT00001026707.1"; class_code "j"; tss_id "TSS8000";
LT883666v1	Cufflinks	exon	15841363	15841469	.	-	.	gene_id "XLOC_006046"; transcript_id "TCONS_00010841"; exon_number "6"; gene_name "ENSCGRG00001020981.1"; oId "CUFF.4423.5"; nearest_ref "ENSCGRT00001026707.1"; class_code "j"; tss_id "TSS8000";
LT883666v1	Cufflinks	exon	15841728	15841858	.	-	.	gene_id "XLOC_006046"; transcript_id "TCONS_00010837"; exon_number "8"; gene_name "ENSCGRG00001020981.1"; oId "CUFF.4423.1"; nearest_ref "ENSCGRT00001026707.1"; class_code "j"; tss_id "TSS8000";
LT883666v1	Cufflinks	exon	15841728	15841858	.	-	.	gene_id "XLOC_006046"; transcript_id "TCONS_00010838"; exon_number "8"; gene_name "ENSCGRG00001020981.1"; oId "ENSCGRT00001026707.1"; nearest_ref "ENSCGRT00001026707.1"; class_code "="; tss_id "TSS8000"; p_id "P5261";
LT883666v1	Cufflinks	exon	15841728	15841858	.	-	.	gene_id "XLOC_006046"; transcript_id "TCONS_00010840"; exon_number "7"; gene_name "ENSCGRG00001020981.1"; oId "ENSCGRT00001026730.1"; contained_in "TCONS_00010842"; nearest_ref "ENSCGRT00001026730.1"; class_code "="; tss_id "TSS8001"; p_id "P5259";
LT883666v1	Cufflinks	exon	15841728	15841858	.	-	.	gene_id "XLOC_006046"; transcript_id "TCONS_00010839"; exon_number "7"; gene_name "ENSCGRG00001020981.1"; oId "ENSCGRT00001026728.1"; contained_in "TCONS_00010841"; nearest_ref "ENSCGRT00001026728.1"; class_code "="; tss_id "TSS8001"; p_id "P5260";
LT883666v1	Cufflinks	exon	15841728	15841858	.	-	.	gene_id "XLOC_006046"; transcript_id "TCONS_00010842"; exon_number "7"; gene_name "ENSCGRG00001020981.1"; oId "CUFF.4423.6"; nearest_ref "ENSCGRT00001026707.1"; class_code "j"; tss_id "TSS8000";
LT883666v1	Cufflinks	exon	15841728	15841858	.	-	.	gene_id "XLOC_006046"; transcript_id "TCONS_00010841"; exon_number "7"; gene_name "ENSCGRG00001020981.1"; oId "CUFF.4423.5"; nearest_ref "ENSCGRT00001026707.1"; class_code "j"; tss_id "TSS8000";
LT883666v1	Cufflinks	exon	15842704	15842757	.	-	.	gene_id "XLOC_006046"; transcript_id "TCONS_00010838"; exon_number "9"; gene_name "ENSCGRG00001020981.1"; oId "ENSCGRT00001026707.1"; nearest_ref "ENSCGRT00001026707.1"; class_code "="; tss_id "TSS8000"; p_id "P5261";
LT883666v1	Cufflinks	exon	15842704	15842757	.	-	.	gene_id "XLOC_006046"; transcript_id "TCONS_00010839"; exon_number "8"; gene_name "ENSCGRG00001020981.1"; oId "ENSCGRT00001026728.1"; contained_in "TCONS_00010841"; nearest_ref "ENSCGRT00001026728.1"; class_code "="; tss_id "TSS8001"; p_id "P5260";
LT883666v1	Cufflinks	exon	15842704	15842757	.	-	.	gene_id "XLOC_006046"; transcript_id "TCONS_00010841"; exon_number "8"; gene_name "ENSCGRG00001020981.1"; oId "CUFF.4423.5"; nearest_ref "ENSCGRT00001026707.1"; class_code "j"; tss_id "TSS8000";
LT883666v1	Cufflinks	exon	15844198	15844308	.	-	.	gene_id "XLOC_006046"; transcript_id "TCONS_00010837"; exon_number "9"; gene_name "ENSCGRG00001020981.1"; oId "CUFF.4423.1"; nearest_ref "ENSCGRT00001026707.1"; class_code "j"; tss_id "TSS8000";
LT883666v1	Cufflinks	exon	15844198	15844308	.	-	.	gene_id "XLOC_006046"; transcript_id "TCONS_00010838"; exon_number "10"; gene_name "ENSCGRG00001020981.1"; oId "ENSCGRT00001026707.1"; nearest_ref "ENSCGRT00001026707.1"; class_code "="; tss_id "TSS8000"; p_id "P5261";
LT883666v1	Cufflinks	exon	15844198	15844308	.	-	.	gene_id "XLOC_006046"; transcript_id "TCONS_00010840"; exon_number "8"; gene_name "ENSCGRG00001020981.1"; oId "ENSCGRT00001026730.1"; contained_in "TCONS_00010842"; nearest_ref "ENSCGRT00001026730.1"; class_code "="; tss_id "TSS8001"; p_id "P5259";
LT883666v1	Cufflinks	exon	15844198	15844308	.	-	.	gene_id "XLOC_006046"; transcript_id "TCONS_00010839"; exon_number "9"; gene_name "ENSCGRG00001020981.1"; oId "ENSCGRT00001026728.1"; contained_in "TCONS_00010841"; nearest_ref "ENSCGRT00001026728.1"; class_code "="; tss_id "TSS8001"; p_id "P5260";
LT883666v1	Cufflinks	exon	15844198	15844308	.	-	.	gene_id "XLOC_006046"; transcript_id "TCONS_00010842"; exon_number "8"; gene_name "ENSCGRG00001020981.1"; oId "CUFF.4423.6"; nearest_ref "ENSCGRT00001026707.1"; class_code "j"; tss_id "TSS8000";
LT883666v1	Cufflinks	exon	15844198	15844308	.	-	.	gene_id "XLOC_006046"; transcript_id "TCONS_00010841"; exon_number "9"; gene_name "ENSCGRG00001020981.1"; oId "CUFF.4423.5"; nearest_ref "ENSCGRT00001026707.1"; class_code "j"; tss_id "TSS8000";
LT883666v1	Cufflinks	exon	15845458	15845519	.	-	.	gene_id "XLOC_006046"; transcript_id "TCONS_00010837"; exon_number "10"; gene_name "ENSCGRG00001020981.1"; oId "CUFF.4423.1"; nearest_ref "ENSCGRT00001026707.1"; class_code "j"; tss_id "TSS8000";
LT883666v1	Cufflinks	exon	15845458	15845519	.	-	.	gene_id "XLOC_006046"; transcript_id "TCONS_00010838"; exon_number "11"; gene_name "ENSCGRG00001020981.1"; oId "ENSCGRT00001026707.1"; nearest_ref "ENSCGRT00001026707.1"; class_code "="; tss_id "TSS8000"; p_id "P5261";
LT883666v1	Cufflinks	exon	15845458	15845519	.	-	.	gene_id "XLOC_006046"; transcript_id "TCONS_00010840"; exon_number "9"; gene_name "ENSCGRG00001020981.1"; oId "ENSCGRT00001026730.1"; contained_in "TCONS_00010842"; nearest_ref "ENSCGRT00001026730.1"; class_code "="; tss_id "TSS8001"; p_id "P5259";
LT883666v1	Cufflinks	exon	15845458	15845519	.	-	.	gene_id "XLOC_006046"; transcript_id "TCONS_00010839"; exon_number "10"; gene_name "ENSCGRG00001020981.1"; oId "ENSCGRT00001026728.1"; contained_in "TCONS_00010841"; nearest_ref "ENSCGRT00001026728.1"; class_code "="; tss_id "TSS8001"; p_id "P5260";
LT883666v1	Cufflinks	exon	15845458	15845519	.	-	.	gene_id "XLOC_006046"; transcript_id "TCONS_00010842"; exon_number "9"; gene_name "ENSCGRG00001020981.1"; oId "CUFF.4423.6"; nearest_ref "ENSCGRT00001026707.1"; class_code "j"; tss_id "TSS8000";
LT883666v1	Cufflinks	exon	15845458	15845519	.	-	.	gene_id "XLOC_006046"; transcript_id "TCONS_00010841"; exon_number "10"; gene_name "ENSCGRG00001020981.1"; oId "CUFF.4423.5"; nearest_ref "ENSCGRT00001026707.1"; class_code "j"; tss_id "TSS8000";
LT883666v1	Cufflinks	exon	15845980	15846102	.	-	.	gene_id "XLOC_006046"; transcript_id "TCONS_00010837"; exon_number "11"; gene_name "ENSCGRG00001020981.1"; oId "CUFF.4423.1"; nearest_ref "ENSCGRT00001026707.1"; class_code "j"; tss_id "TSS8000";
LT883666v1	Cufflinks	exon	15845980	15846102	.	-	.	gene_id "XLOC_006046"; transcript_id "TCONS_00010838"; exon_number "12"; gene_name "ENSCGRG00001020981.1"; oId "ENSCGRT00001026707.1"; nearest_ref "ENSCGRT00001026707.1"; class_code "="; tss_id "TSS8000"; p_id "P5261";
LT883666v1	Cufflinks	exon	15845980	15846102	.	-	.	gene_id "XLOC_006046"; transcript_id "TCONS_00010840"; exon_number "10"; gene_name "ENSCGRG00001020981.1"; oId "ENSCGRT00001026730.1"; contained_in "TCONS_00010842"; nearest_ref "ENSCGRT00001026730.1"; class_code "="; tss_id "TSS8001"; p_id "P5259";
LT883666v1	Cufflinks	exon	15845980	15846102	.	-	.	gene_id "XLOC_006046"; transcript_id "TCONS_00010839"; exon_number "11"; gene_name "ENSCGRG00001020981.1"; oId "ENSCGRT00001026728.1"; contained_in "TCONS_00010841"; nearest_ref "ENSCGRT00001026728.1"; class_code "="; tss_id "TSS8001"; p_id "P5260";
LT883666v1	Cufflinks	exon	15845980	15846102	.	-	.	gene_id "XLOC_006046"; transcript_id "TCONS_00010842"; exon_number "10"; gene_name "ENSCGRG00001020981.1"; oId "CUFF.4423.6"; nearest_ref "ENSCGRT00001026707.1"; class_code "j"; tss_id "TSS8000";
LT883666v1	Cufflinks	exon	15845980	15846102	.	-	.	gene_id "XLOC_006046"; transcript_id "TCONS_00010841"; exon_number "11"; gene_name "ENSCGRG00001020981.1"; oId "CUFF.4423.5"; nearest_ref "ENSCGRT00001026707.1"; class_code "j"; tss_id "TSS8000";
LT883666v1	Cufflinks	exon	15846198	15846322	.	-	.	gene_id "XLOC_006046"; transcript_id "TCONS_00010837"; exon_number "12"; gene_name "ENSCGRG00001020981.1"; oId "CUFF.4423.1"; nearest_ref "ENSCGRT00001026707.1"; class_code "j"; tss_id "TSS8000";
LT883666v1	Cufflinks	exon	15846198	15846322	.	-	.	gene_id "XLOC_006046"; transcript_id "TCONS_00010838"; exon_number "13"; gene_name "ENSCGRG00001020981.1"; oId "ENSCGRT00001026707.1"; nearest_ref "ENSCGRT00001026707.1"; class_code "="; tss_id "TSS8000"; p_id "P5261";
LT883666v1	Cufflinks	exon	15846198	15846322	.	-	.	gene_id "XLOC_006046"; transcript_id "TCONS_00010840"; exon_number "11"; gene_name "ENSCGRG00001020981.1"; oId "ENSCGRT00001026730.1"; contained_in "TCONS_00010842"; nearest_ref "ENSCGRT00001026730.1"; class_code "="; tss_id "TSS8001"; p_id "P5259";
LT883666v1	Cufflinks	exon	15846198	15846322	.	-	.	gene_id "XLOC_006046"; transcript_id "TCONS_00010839"; exon_number "12"; gene_name "ENSCGRG00001020981.1"; oId "ENSCGRT00001026728.1"; contained_in "TCONS_00010841"; nearest_ref "ENSCGRT00001026728.1"; class_code "="; tss_id "TSS8001"; p_id "P5260";
LT883666v1	Cufflinks	exon	15846198	15846322	.	-	.	gene_id "XLOC_006046"; transcript_id "TCONS_00010842"; exon_number "11"; gene_name "ENSCGRG00001020981.1"; oId "CUFF.4423.6"; nearest_ref "ENSCGRT00001026707.1"; class_code "j"; tss_id "TSS8000";
LT883666v1	Cufflinks	exon	15846198	15846322	.	-	.	gene_id "XLOC_006046"; transcript_id "TCONS_00010841"; exon_number "12"; gene_name "ENSCGRG00001020981.1"; oId "CUFF.4423.5"; nearest_ref "ENSCGRT00001026707.1"; class_code "j"; tss_id "TSS8000";
LT883666v1	Cufflinks	exon	15849979	15850050	.	-	.	gene_id "XLOC_006046"; transcript_id "TCONS_00010837"; exon_number "13"; gene_name "ENSCGRG00001020981.1"; oId "CUFF.4423.1"; nearest_ref "ENSCGRT00001026707.1"; class_code "j"; tss_id "TSS8000";
LT883666v1	Cufflinks	exon	15849979	15850050	.	-	.	gene_id "XLOC_006046"; transcript_id "TCONS_00010838"; exon_number "14"; gene_name "ENSCGRG00001020981.1"; oId "ENSCGRT00001026707.1"; nearest_ref "ENSCGRT00001026707.1"; class_code "="; tss_id "TSS8000"; p_id "P5261";
LT883666v1	Cufflinks	exon	15849979	15850050	.	-	.	gene_id "XLOC_006046"; transcript_id "TCONS_00010840"; exon_number "12"; gene_name "ENSCGRG00001020981.1"; oId "ENSCGRT00001026730.1"; contained_in "TCONS_00010842"; nearest_ref "ENSCGRT00001026730.1"; class_code "="; tss_id "TSS8001"; p_id "P5259";
LT883666v1	Cufflinks	exon	15849979	15850050	.	-	.	gene_id "XLOC_006046"; transcript_id "TCONS_00010839"; exon_number "13"; gene_name "ENSCGRG00001020981.1"; oId "ENSCGRT00001026728.1"; contained_in "TCONS_00010841"; nearest_ref "ENSCGRT00001026728.1"; class_code "="; tss_id "TSS8001"; p_id "P5260";
LT883666v1	Cufflinks	exon	15849979	15850050	.	-	.	gene_id "XLOC_006046"; transcript_id "TCONS_00010842"; exon_number "12"; gene_name "ENSCGRG00001020981.1"; oId "CUFF.4423.6"; nearest_ref "ENSCGRT00001026707.1"; class_code "j"; tss_id "TSS8000";
LT883666v1	Cufflinks	exon	15849979	15850050	.	-	.	gene_id "XLOC_006046"; transcript_id "TCONS_00010841"; exon_number "13"; gene_name "ENSCGRG00001020981.1"; oId "CUFF.4423.5"; nearest_ref "ENSCGRT00001026707.1"; class_code "j"; tss_id "TSS8000";
LT883666v1	Cufflinks	exon	15851824	15851954	.	-	.	gene_id "XLOC_006046"; transcript_id "TCONS_00010837"; exon_number "14"; gene_name "ENSCGRG00001020981.1"; oId "CUFF.4423.1"; nearest_ref "ENSCGRT00001026707.1"; class_code "j"; tss_id "TSS8000";
LT883666v1	Cufflinks	exon	15851824	15851954	.	-	.	gene_id "XLOC_006046"; transcript_id "TCONS_00010838"; exon_number "15"; gene_name "ENSCGRG00001020981.1"; oId "ENSCGRT00001026707.1"; nearest_ref "ENSCGRT00001026707.1"; class_code "="; tss_id "TSS8000"; p_id "P5261";
LT883666v1	Cufflinks	exon	15851824	15851954	.	-	.	gene_id "XLOC_006046"; transcript_id "TCONS_00010840"; exon_number "13"; gene_name "ENSCGRG00001020981.1"; oId "ENSCGRT00001026730.1"; contained_in "TCONS_00010842"; nearest_ref "ENSCGRT00001026730.1"; class_code "="; tss_id "TSS8001"; p_id "P5259";
LT883666v1	Cufflinks	exon	15851824	15851954	.	-	.	gene_id "XLOC_006046"; transcript_id "TCONS_00010839"; exon_number "14"; gene_name "ENSCGRG00001020981.1"; oId "ENSCGRT00001026728.1"; contained_in "TCONS_00010841"; nearest_ref "ENSCGRT00001026728.1"; class_code "="; tss_id "TSS8001"; p_id "P5260";
LT883666v1	Cufflinks	exon	15851824	15851954	.	-	.	gene_id "XLOC_006046"; transcript_id "TCONS_00010842"; exon_number "13"; gene_name "ENSCGRG00001020981.1"; oId "CUFF.4423.6"; nearest_ref "ENSCGRT00001026707.1"; class_code "j"; tss_id "TSS8000";
LT883666v1	Cufflinks	exon	15851824	15851954	.	-	.	gene_id "XLOC_006046"; transcript_id "TCONS_00010841"; exon_number "14"; gene_name "ENSCGRG00001020981.1"; oId "CUFF.4423.5"; nearest_ref "ENSCGRT00001026707.1"; class_code "j"; tss_id "TSS8000";
LT883666v1	Cufflinks	exon	15854257	15854371	.	-	.	gene_id "XLOC_006046"; transcript_id "TCONS_00010837"; exon_number "15"; gene_name "ENSCGRG00001020981.1"; oId "CUFF.4423.1"; nearest_ref "ENSCGRT00001026707.1"; class_code "j"; tss_id "TSS8000";
LT883666v1	Cufflinks	exon	15854257	15854371	.	-	.	gene_id "XLOC_006046"; transcript_id "TCONS_00010838"; exon_number "16"; gene_name "ENSCGRG00001020981.1"; oId "ENSCGRT00001026707.1"; nearest_ref "ENSCGRT00001026707.1"; class_code "="; tss_id "TSS8000"; p_id "P5261";
LT883666v1	Cufflinks	exon	15854257	15854371	.	-	.	gene_id "XLOC_006046"; transcript_id "TCONS_00010840"; exon_number "14"; gene_name "ENSCGRG00001020981.1"; oId "ENSCGRT00001026730.1"; contained_in "TCONS_00010842"; nearest_ref "ENSCGRT00001026730.1"; class_code "="; tss_id "TSS8001"; p_id "P5259";
LT883666v1	Cufflinks	exon	15854257	15854371	.	-	.	gene_id "XLOC_006046"; transcript_id "TCONS_00010839"; exon_number "15"; gene_name "ENSCGRG00001020981.1"; oId "ENSCGRT00001026728.1"; contained_in "TCONS_00010841"; nearest_ref "ENSCGRT00001026728.1"; class_code "="; tss_id "TSS8001"; p_id "P5260";
LT883666v1	Cufflinks	exon	15854257	15854371	.	-	.	gene_id "XLOC_006046"; transcript_id "TCONS_00010842"; exon_number "14"; gene_name "ENSCGRG00001020981.1"; oId "CUFF.4423.6"; nearest_ref "ENSCGRT00001026707.1"; class_code "j"; tss_id "TSS8000";
LT883666v1	Cufflinks	exon	15854257	15854371	.	-	.	gene_id "XLOC_006046"; transcript_id "TCONS_00010841"; exon_number "15"; gene_name "ENSCGRG00001020981.1"; oId "CUFF.4423.5"; nearest_ref "ENSCGRT00001026707.1"; class_code "j"; tss_id "TSS8000";
LT883666v1	Cufflinks	exon	15856493	15856690	.	-	.	gene_id "XLOC_006046"; transcript_id "TCONS_00010837"; exon_number "16"; gene_name "ENSCGRG00001020981.1"; oId "CUFF.4423.1"; nearest_ref "ENSCGRT00001026707.1"; class_code "j"; tss_id "TSS8000";
LT883666v1	Cufflinks	exon	15856493	15856690	.	-	.	gene_id "XLOC_006046"; transcript_id "TCONS_00010838"; exon_number "17"; gene_name "ENSCGRG00001020981.1"; oId "ENSCGRT00001026707.1"; nearest_ref "ENSCGRT00001026707.1"; class_code "="; tss_id "TSS8000"; p_id "P5261";
LT883666v1	Cufflinks	exon	15856493	15856690	.	-	.	gene_id "XLOC_006046"; transcript_id "TCONS_00010840"; exon_number "15"; gene_name "ENSCGRG00001020981.1"; oId "ENSCGRT00001026730.1"; contained_in "TCONS_00010842"; nearest_ref "ENSCGRT00001026730.1"; class_code "="; tss_id "TSS8001"; p_id "P5259";
LT883666v1	Cufflinks	exon	15856493	15856690	.	-	.	gene_id "XLOC_006046"; transcript_id "TCONS_00010839"; exon_number "16"; gene_name "ENSCGRG00001020981.1"; oId "ENSCGRT00001026728.1"; contained_in "TCONS_00010841"; nearest_ref "ENSCGRT00001026728.1"; class_code "="; tss_id "TSS8001"; p_id "P5260";
LT883666v1	Cufflinks	exon	15856493	15856690	.	-	.	gene_id "XLOC_006046"; transcript_id "TCONS_00010842"; exon_number "15"; gene_name "ENSCGRG00001020981.1"; oId "CUFF.4423.6"; nearest_ref "ENSCGRT00001026707.1"; class_code "j"; tss_id "TSS8000";
LT883666v1	Cufflinks	exon	15856493	15856690	.	-	.	gene_id "XLOC_006046"; transcript_id "TCONS_00010841"; exon_number "16"; gene_name "ENSCGRG00001020981.1"; oId "CUFF.4423.5"; nearest_ref "ENSCGRT00001026707.1"; class_code "j"; tss_id "TSS8000";
LT883666v1	Cufflinks	exon	15860406	15860555	.	-	.	gene_id "XLOC_006046"; transcript_id "TCONS_00010837"; exon_number "17"; gene_name "ENSCGRG00001020981.1"; oId "CUFF.4423.1"; nearest_ref "ENSCGRT00001026707.1"; class_code "j"; tss_id "TSS8000";
LT883666v1	Cufflinks	exon	15860406	15860555	.	-	.	gene_id "XLOC_006046"; transcript_id "TCONS_00010838"; exon_number "18"; gene_name "ENSCGRG00001020981.1"; oId "ENSCGRT00001026707.1"; nearest_ref "ENSCGRT00001026707.1"; class_code "="; tss_id "TSS8000"; p_id "P5261";
LT883666v1	Cufflinks	exon	15860406	15860555	.	-	.	gene_id "XLOC_006046"; transcript_id "TCONS_00010840"; exon_number "16"; gene_name "ENSCGRG00001020981.1"; oId "ENSCGRT00001026730.1"; contained_in "TCONS_00010842"; nearest_ref "ENSCGRT00001026730.1"; class_code "="; tss_id "TSS8001"; p_id "P5259";
LT883666v1	Cufflinks	exon	15860406	15860555	.	-	.	gene_id "XLOC_006046"; transcript_id "TCONS_00010839"; exon_number "17"; gene_name "ENSCGRG00001020981.1"; oId "ENSCGRT00001026728.1"; contained_in "TCONS_00010841"; nearest_ref "ENSCGRT00001026728.1"; class_code "="; tss_id "TSS8001"; p_id "P5260";
LT883666v1	Cufflinks	exon	15860406	15860555	.	-	.	gene_id "XLOC_006046"; transcript_id "TCONS_00010842"; exon_number "16"; gene_name "ENSCGRG00001020981.1"; oId "CUFF.4423.6"; nearest_ref "ENSCGRT00001026707.1"; class_code "j"; tss_id "TSS8000";
LT883666v1	Cufflinks	exon	15860406	15860555	.	-	.	gene_id "XLOC_006046"; transcript_id "TCONS_00010841"; exon_number "17"; gene_name "ENSCGRG00001020981.1"; oId "CUFF.4423.5"; nearest_ref "ENSCGRT00001026707.1"; class_code "j"; tss_id "TSS8000";
LT883666v1	Cufflinks	exon	15861054	15861179	.	-	.	gene_id "XLOC_006046"; transcript_id "TCONS_00010837"; exon_number "18"; gene_name "ENSCGRG00001020981.1"; oId "CUFF.4423.1"; nearest_ref "ENSCGRT00001026707.1"; class_code "j"; tss_id "TSS8000";
LT883666v1	Cufflinks	exon	15861054	15861182	.	-	.	gene_id "XLOC_006046"; transcript_id "TCONS_00010838"; exon_number "19"; gene_name "ENSCGRG00001020981.1"; oId "ENSCGRT00001026707.1"; nearest_ref "ENSCGRT00001026707.1"; class_code "="; tss_id "TSS8000"; p_id "P5261";
LT883666v1	Cufflinks	exon	15861054	15861182	.	-	.	gene_id "XLOC_006046"; transcript_id "TCONS_00010840"; exon_number "17"; gene_name "ENSCGRG00001020981.1"; oId "ENSCGRT00001026730.1"; contained_in "TCONS_00010842"; nearest_ref "ENSCGRT00001026730.1"; class_code "="; tss_id "TSS8001"; p_id "P5259";
LT883666v1	Cufflinks	exon	15861054	15861179	.	-	.	gene_id "XLOC_006046"; transcript_id "TCONS_00010839"; exon_number "18"; gene_name "ENSCGRG00001020981.1"; oId "ENSCGRT00001026728.1"; contained_in "TCONS_00010841"; nearest_ref "ENSCGRT00001026728.1"; class_code "="; tss_id "TSS8001"; p_id "P5260";
LT883666v1	Cufflinks	exon	15861054	15861182	.	-	.	gene_id "XLOC_006046"; transcript_id "TCONS_00010842"; exon_number "17"; gene_name "ENSCGRG00001020981.1"; oId "CUFF.4423.6"; nearest_ref "ENSCGRT00001026707.1"; class_code "j"; tss_id "TSS8000";
LT883666v1	Cufflinks	exon	15861054	15861179	.	-	.	gene_id "XLOC_006046"; transcript_id "TCONS_00010841"; exon_number "18"; gene_name "ENSCGRG00001020981.1"; oId "CUFF.4423.5"; nearest_ref "ENSCGRT00001026707.1"; class_code "j"; tss_id "TSS8000";
LT883666v1	Cufflinks	exon	15864379	15864558	.	-	.	gene_id "XLOC_006046"; transcript_id "TCONS_00010837"; exon_number "19"; gene_name "ENSCGRG00001020981.1"; oId "CUFF.4423.1"; nearest_ref "ENSCGRT00001026707.1"; class_code "j"; tss_id "TSS8000";
LT883666v1	Cufflinks	exon	15864379	15864558	.	-	.	gene_id "XLOC_006046"; transcript_id "TCONS_00010838"; exon_number "20"; gene_name "ENSCGRG00001020981.1"; oId "ENSCGRT00001026707.1"; nearest_ref "ENSCGRT00001026707.1"; class_code "="; tss_id "TSS8000"; p_id "P5261";
LT883666v1	Cufflinks	exon	15864379	15864558	.	-	.	gene_id "XLOC_006046"; transcript_id "TCONS_00010840"; exon_number "18"; gene_name "ENSCGRG00001020981.1"; oId "ENSCGRT00001026730.1"; contained_in "TCONS_00010842"; nearest_ref "ENSCGRT00001026730.1"; class_code "="; tss_id "TSS8001"; p_id "P5259";
LT883666v1	Cufflinks	exon	15864379	15864558	.	-	.	gene_id "XLOC_006046"; transcript_id "TCONS_00010839"; exon_number "19"; gene_name "ENSCGRG00001020981.1"; oId "ENSCGRT00001026728.1"; contained_in "TCONS_00010841"; nearest_ref "ENSCGRT00001026728.1"; class_code "="; tss_id "TSS8001"; p_id "P5260";
LT883666v1	Cufflinks	exon	15864379	15864558	.	-	.	gene_id "XLOC_006046"; transcript_id "TCONS_00010842"; exon_number "18"; gene_name "ENSCGRG00001020981.1"; oId "CUFF.4423.6"; nearest_ref "ENSCGRT00001026707.1"; class_code "j"; tss_id "TSS8000";
LT883666v1	Cufflinks	exon	15864379	15864558	.	-	.	gene_id "XLOC_006046"; transcript_id "TCONS_00010841"; exon_number "19"; gene_name "ENSCGRG00001020981.1"; oId "CUFF.4423.5"; nearest_ref "ENSCGRT00001026707.1"; class_code "j"; tss_id "TSS8000";
LT883666v1	Cufflinks	exon	15871102	15871184	.	-	.	gene_id "XLOC_006046"; transcript_id "TCONS_00010837"; exon_number "20"; gene_name "ENSCGRG00001020981.1"; oId "CUFF.4423.1"; nearest_ref "ENSCGRT00001026707.1"; class_code "j"; tss_id "TSS8000";
LT883666v1	Cufflinks	exon	15871102	15871184	.	-	.	gene_id "XLOC_006046"; transcript_id "TCONS_00010838"; exon_number "21"; gene_name "ENSCGRG00001020981.1"; oId "ENSCGRT00001026707.1"; nearest_ref "ENSCGRT00001026707.1"; class_code "="; tss_id "TSS8000"; p_id "P5261";
LT883666v1	Cufflinks	exon	15871102	15871184	.	-	.	gene_id "XLOC_006046"; transcript_id "TCONS_00010840"; exon_number "19"; gene_name "ENSCGRG00001020981.1"; oId "ENSCGRT00001026730.1"; contained_in "TCONS_00010842"; nearest_ref "ENSCGRT00001026730.1"; class_code "="; tss_id "TSS8001"; p_id "P5259";
LT883666v1	Cufflinks	exon	15871102	15871184	.	-	.	gene_id "XLOC_006046"; transcript_id "TCONS_00010839"; exon_number "20"; gene_name "ENSCGRG00001020981.1"; oId "ENSCGRT00001026728.1"; contained_in "TCONS_00010841"; nearest_ref "ENSCGRT00001026728.1"; class_code "="; tss_id "TSS8001"; p_id "P5260";
LT883666v1	Cufflinks	exon	15871102	15871184	.	-	.	gene_id "XLOC_006046"; transcript_id "TCONS_00010842"; exon_number "19"; gene_name "ENSCGRG00001020981.1"; oId "CUFF.4423.6"; nearest_ref "ENSCGRT00001026707.1"; class_code "j"; tss_id "TSS8000";
LT883666v1	Cufflinks	exon	15871102	15871184	.	-	.	gene_id "XLOC_006046"; transcript_id "TCONS_00010841"; exon_number "20"; gene_name "ENSCGRG00001020981.1"; oId "CUFF.4423.5"; nearest_ref "ENSCGRT00001026707.1"; class_code "j"; tss_id "TSS8000";
LT883666v1	Cufflinks	exon	15871982	15872115	.	-	.	gene_id "XLOC_006046"; transcript_id "TCONS_00010837"; exon_number "21"; gene_name "ENSCGRG00001020981.1"; oId "CUFF.4423.1"; nearest_ref "ENSCGRT00001026707.1"; class_code "j"; tss_id "TSS8000";
LT883666v1	Cufflinks	exon	15871982	15872115	.	-	.	gene_id "XLOC_006046"; transcript_id "TCONS_00010838"; exon_number "22"; gene_name "ENSCGRG00001020981.1"; oId "ENSCGRT00001026707.1"; nearest_ref "ENSCGRT00001026707.1"; class_code "="; tss_id "TSS8000"; p_id "P5261";
LT883666v1	Cufflinks	exon	15871982	15872115	.	-	.	gene_id "XLOC_006046"; transcript_id "TCONS_00010840"; exon_number "20"; gene_name "ENSCGRG00001020981.1"; oId "ENSCGRT00001026730.1"; contained_in "TCONS_00010842"; nearest_ref "ENSCGRT00001026730.1"; class_code "="; tss_id "TSS8001"; p_id "P5259";
LT883666v1	Cufflinks	exon	15871982	15872115	.	-	.	gene_id "XLOC_006046"; transcript_id "TCONS_00010839"; exon_number "21"; gene_name "ENSCGRG00001020981.1"; oId "ENSCGRT00001026728.1"; contained_in "TCONS_00010841"; nearest_ref "ENSCGRT00001026728.1"; class_code "="; tss_id "TSS8001"; p_id "P5260";
LT883666v1	Cufflinks	exon	15871982	15872115	.	-	.	gene_id "XLOC_006046"; transcript_id "TCONS_00010842"; exon_number "20"; gene_name "ENSCGRG00001020981.1"; oId "CUFF.4423.6"; nearest_ref "ENSCGRT00001026707.1"; class_code "j"; tss_id "TSS8000";
LT883666v1	Cufflinks	exon	15871982	15872115	.	-	.	gene_id "XLOC_006046"; transcript_id "TCONS_00010841"; exon_number "21"; gene_name "ENSCGRG00001020981.1"; oId "CUFF.4423.5"; nearest_ref "ENSCGRT00001026707.1"; class_code "j"; tss_id "TSS8000";
LT883666v1	Cufflinks	exon	15874049	15874157	.	-	.	gene_id "XLOC_006046"; transcript_id "TCONS_00010837"; exon_number "22"; gene_name "ENSCGRG00001020981.1"; oId "CUFF.4423.1"; nearest_ref "ENSCGRT00001026707.1"; class_code "j"; tss_id "TSS8000";
LT883666v1	Cufflinks	exon	15874049	15874157	.	-	.	gene_id "XLOC_006046"; transcript_id "TCONS_00010838"; exon_number "23"; gene_name "ENSCGRG00001020981.1"; oId "ENSCGRT00001026707.1"; nearest_ref "ENSCGRT00001026707.1"; class_code "="; tss_id "TSS8000"; p_id "P5261";
LT883666v1	Cufflinks	exon	15874049	15874157	.	-	.	gene_id "XLOC_006046"; transcript_id "TCONS_00010840"; exon_number "21"; gene_name "ENSCGRG00001020981.1"; oId "ENSCGRT00001026730.1"; contained_in "TCONS_00010842"; nearest_ref "ENSCGRT00001026730.1"; class_code "="; tss_id "TSS8001"; p_id "P5259";
LT883666v1	Cufflinks	exon	15874049	15874157	.	-	.	gene_id "XLOC_006046"; transcript_id "TCONS_00010839"; exon_number "22"; gene_name "ENSCGRG00001020981.1"; oId "ENSCGRT00001026728.1"; contained_in "TCONS_00010841"; nearest_ref "ENSCGRT00001026728.1"; class_code "="; tss_id "TSS8001"; p_id "P5260";
LT883666v1	Cufflinks	exon	15874049	15874157	.	-	.	gene_id "XLOC_006046"; transcript_id "TCONS_00010842"; exon_number "21"; gene_name "ENSCGRG00001020981.1"; oId "CUFF.4423.6"; nearest_ref "ENSCGRT00001026707.1"; class_code "j"; tss_id "TSS8000";
LT883666v1	Cufflinks	exon	15874049	15874157	.	-	.	gene_id "XLOC_006046"; transcript_id "TCONS_00010841"; exon_number "22"; gene_name "ENSCGRG00001020981.1"; oId "CUFF.4423.5"; nearest_ref "ENSCGRT00001026707.1"; class_code "j"; tss_id "TSS8000";
LT883666v1	Cufflinks	exon	15874608	15874732	.	-	.	gene_id "XLOC_006046"; transcript_id "TCONS_00010837"; exon_number "23"; gene_name "ENSCGRG00001020981.1"; oId "CUFF.4423.1"; nearest_ref "ENSCGRT00001026707.1"; class_code "j"; tss_id "TSS8000";
LT883666v1	Cufflinks	exon	15874608	15874732	.	-	.	gene_id "XLOC_006046"; transcript_id "TCONS_00010838"; exon_number "24"; gene_name "ENSCGRG00001020981.1"; oId "ENSCGRT00001026707.1"; nearest_ref "ENSCGRT00001026707.1"; class_code "="; tss_id "TSS8000"; p_id "P5261";
LT883666v1	Cufflinks	exon	15874608	15874732	.	-	.	gene_id "XLOC_006046"; transcript_id "TCONS_00010840"; exon_number "22"; gene_name "ENSCGRG00001020981.1"; oId "ENSCGRT00001026730.1"; contained_in "TCONS_00010842"; nearest_ref "ENSCGRT00001026730.1"; class_code "="; tss_id "TSS8001"; p_id "P5259";
LT883666v1	Cufflinks	exon	15874608	15874732	.	-	.	gene_id "XLOC_006046"; transcript_id "TCONS_00010839"; exon_number "23"; gene_name "ENSCGRG00001020981.1"; oId "ENSCGRT00001026728.1"; contained_in "TCONS_00010841"; nearest_ref "ENSCGRT00001026728.1"; class_code "="; tss_id "TSS8001"; p_id "P5260";
LT883666v1	Cufflinks	exon	15874608	15874732	.	-	.	gene_id "XLOC_006046"; transcript_id "TCONS_00010842"; exon_number "22"; gene_name "ENSCGRG00001020981.1"; oId "CUFF.4423.6"; nearest_ref "ENSCGRT00001026707.1"; class_code "j"; tss_id "TSS8000";
LT883666v1	Cufflinks	exon	15874608	15874732	.	-	.	gene_id "XLOC_006046"; transcript_id "TCONS_00010841"; exon_number "23"; gene_name "ENSCGRG00001020981.1"; oId "CUFF.4423.5"; nearest_ref "ENSCGRT00001026707.1"; class_code "j"; tss_id "TSS8000";
LT883666v1	Cufflinks	exon	15875929	15876056	.	-	.	gene_id "XLOC_006046"; transcript_id "TCONS_00010837"; exon_number "24"; gene_name "ENSCGRG00001020981.1"; oId "CUFF.4423.1"; nearest_ref "ENSCGRT00001026707.1"; class_code "j"; tss_id "TSS8000";
LT883666v1	Cufflinks	exon	15875929	15876056	.	-	.	gene_id "XLOC_006046"; transcript_id "TCONS_00010838"; exon_number "25"; gene_name "ENSCGRG00001020981.1"; oId "ENSCGRT00001026707.1"; nearest_ref "ENSCGRT00001026707.1"; class_code "="; tss_id "TSS8000"; p_id "P5261";
LT883666v1	Cufflinks	exon	15875929	15876056	.	-	.	gene_id "XLOC_006046"; transcript_id "TCONS_00010840"; exon_number "23"; gene_name "ENSCGRG00001020981.1"; oId "ENSCGRT00001026730.1"; contained_in "TCONS_00010842"; nearest_ref "ENSCGRT00001026730.1"; class_code "="; tss_id "TSS8001"; p_id "P5259";
LT883666v1	Cufflinks	exon	15875929	15876056	.	-	.	gene_id "XLOC_006046"; transcript_id "TCONS_00010839"; exon_number "24"; gene_name "ENSCGRG00001020981.1"; oId "ENSCGRT00001026728.1"; contained_in "TCONS_00010841"; nearest_ref "ENSCGRT00001026728.1"; class_code "="; tss_id "TSS8001"; p_id "P5260";
LT883666v1	Cufflinks	exon	15875929	15876056	.	-	.	gene_id "XLOC_006046"; transcript_id "TCONS_00010842"; exon_number "23"; gene_name "ENSCGRG00001020981.1"; oId "CUFF.4423.6"; nearest_ref "ENSCGRT00001026707.1"; class_code "j"; tss_id "TSS8000";
LT883666v1	Cufflinks	exon	15875929	15876056	.	-	.	gene_id "XLOC_006046"; transcript_id "TCONS_00010841"; exon_number "24"; gene_name "ENSCGRG00001020981.1"; oId "CUFF.4423.5"; nearest_ref "ENSCGRT00001026707.1"; class_code "j"; tss_id "TSS8000";
LT883666v1	Cufflinks	exon	15877228	15877384	.	-	.	gene_id "XLOC_006046"; transcript_id "TCONS_00010837"; exon_number "25"; gene_name "ENSCGRG00001020981.1"; oId "CUFF.4423.1"; nearest_ref "ENSCGRT00001026707.1"; class_code "j"; tss_id "TSS8000";
LT883666v1	Cufflinks	exon	15877228	15877384	.	-	.	gene_id "XLOC_006046"; transcript_id "TCONS_00010838"; exon_number "26"; gene_name "ENSCGRG00001020981.1"; oId "ENSCGRT00001026707.1"; nearest_ref "ENSCGRT00001026707.1"; class_code "="; tss_id "TSS8000"; p_id "P5261";
LT883666v1	Cufflinks	exon	15877228	15877384	.	-	.	gene_id "XLOC_006046"; transcript_id "TCONS_00010840"; exon_number "24"; gene_name "ENSCGRG00001020981.1"; oId "ENSCGRT00001026730.1"; contained_in "TCONS_00010842"; nearest_ref "ENSCGRT00001026730.1"; class_code "="; tss_id "TSS8001"; p_id "P5259";
LT883666v1	Cufflinks	exon	15877228	15877384	.	-	.	gene_id "XLOC_006046"; transcript_id "TCONS_00010839"; exon_number "25"; gene_name "ENSCGRG00001020981.1"; oId "ENSCGRT00001026728.1"; contained_in "TCONS_00010841"; nearest_ref "ENSCGRT00001026728.1"; class_code "="; tss_id "TSS8001"; p_id "P5260";
LT883666v1	Cufflinks	exon	15877228	15877384	.	-	.	gene_id "XLOC_006046"; transcript_id "TCONS_00010842"; exon_number "24"; gene_name "ENSCGRG00001020981.1"; oId "CUFF.4423.6"; nearest_ref "ENSCGRT00001026707.1"; class_code "j"; tss_id "TSS8000";
LT883666v1	Cufflinks	exon	15877228	15877384	.	-	.	gene_id "XLOC_006046"; transcript_id "TCONS_00010841"; exon_number "25"; gene_name "ENSCGRG00001020981.1"; oId "CUFF.4423.5"; nearest_ref "ENSCGRT00001026707.1"; class_code "j"; tss_id "TSS8000";
LT883666v1	Cufflinks	exon	15878639	15878759	.	-	.	gene_id "XLOC_006046"; transcript_id "TCONS_00010837"; exon_number "26"; gene_name "ENSCGRG00001020981.1"; oId "CUFF.4423.1"; nearest_ref "ENSCGRT00001026707.1"; class_code "j"; tss_id "TSS8000";
LT883666v1	Cufflinks	exon	15878639	15878759	.	-	.	gene_id "XLOC_006046"; transcript_id "TCONS_00010838"; exon_number "27"; gene_name "ENSCGRG00001020981.1"; oId "ENSCGRT00001026707.1"; nearest_ref "ENSCGRT00001026707.1"; class_code "="; tss_id "TSS8000"; p_id "P5261";
LT883666v1	Cufflinks	exon	15878639	15878759	.	-	.	gene_id "XLOC_006046"; transcript_id "TCONS_00010840"; exon_number "25"; gene_name "ENSCGRG00001020981.1"; oId "ENSCGRT00001026730.1"; contained_in "TCONS_00010842"; nearest_ref "ENSCGRT00001026730.1"; class_code "="; tss_id "TSS8001"; p_id "P5259";
LT883666v1	Cufflinks	exon	15878639	15878759	.	-	.	gene_id "XLOC_006046"; transcript_id "TCONS_00010839"; exon_number "26"; gene_name "ENSCGRG00001020981.1"; oId "ENSCGRT00001026728.1"; contained_in "TCONS_00010841"; nearest_ref "ENSCGRT00001026728.1"; class_code "="; tss_id "TSS8001"; p_id "P5260";
LT883666v1	Cufflinks	exon	15878639	15878759	.	-	.	gene_id "XLOC_006046"; transcript_id "TCONS_00010842"; exon_number "25"; gene_name "ENSCGRG00001020981.1"; oId "CUFF.4423.6"; nearest_ref "ENSCGRT00001026707.1"; class_code "j"; tss_id "TSS8000";
LT883666v1	Cufflinks	exon	15878639	15878759	.	-	.	gene_id "XLOC_006046"; transcript_id "TCONS_00010841"; exon_number "26"; gene_name "ENSCGRG00001020981.1"; oId "CUFF.4423.5"; nearest_ref "ENSCGRT00001026707.1"; class_code "j"; tss_id "TSS8000";
LT883666v1	Cufflinks	exon	15889875	15890087	.	-	.	gene_id "XLOC_006046"; transcript_id "TCONS_00010837"; exon_number "27"; gene_name "ENSCGRG00001020981.1"; oId "CUFF.4423.1"; nearest_ref "ENSCGRT00001026707.1"; class_code "j"; tss_id "TSS8000";
LT883666v1	Cufflinks	exon	15889875	15890087	.	-	.	gene_id "XLOC_006046"; transcript_id "TCONS_00010838"; exon_number "28"; gene_name "ENSCGRG00001020981.1"; oId "ENSCGRT00001026707.1"; nearest_ref "ENSCGRT00001026707.1"; class_code "="; tss_id "TSS8000"; p_id "P5261";
LT883666v1	Cufflinks	exon	15889875	15890008	.	-	.	gene_id "XLOC_006046"; transcript_id "TCONS_00010840"; exon_number "26"; gene_name "ENSCGRG00001020981.1"; oId "ENSCGRT00001026730.1"; contained_in "TCONS_00010842"; nearest_ref "ENSCGRT00001026730.1"; class_code "="; tss_id "TSS8001"; p_id "P5259";
LT883666v1	Cufflinks	exon	15889875	15890008	.	-	.	gene_id "XLOC_006046"; transcript_id "TCONS_00010839"; exon_number "27"; gene_name "ENSCGRG00001020981.1"; oId "ENSCGRT00001026728.1"; contained_in "TCONS_00010841"; nearest_ref "ENSCGRT00001026728.1"; class_code "="; tss_id "TSS8001"; p_id "P5260";
LT883666v1	Cufflinks	exon	15889875	15890087	.	-	.	gene_id "XLOC_006046"; transcript_id "TCONS_00010842"; exon_number "26"; gene_name "ENSCGRG00001020981.1"; oId "CUFF.4423.6"; nearest_ref "ENSCGRT00001026707.1"; class_code "j"; tss_id "TSS8000";
LT883666v1	Cufflinks	exon	15889875	15890087	.	-	.	gene_id "XLOC_006046"; transcript_id "TCONS_00010841"; exon_number "27"; gene_name "ENSCGRG00001020981.1"; oId "CUFF.4423.5"; nearest_ref "ENSCGRT00001026707.1"; class_code "j"; tss_id "TSS8000";
LT883666v1	Cufflinks	exon	15890502	15890761	.	-	.	gene_id "XLOC_006046"; transcript_id "TCONS_00010837"; exon_number "28"; gene_name "ENSCGRG00001020981.1"; oId "CUFF.4423.1"; nearest_ref "ENSCGRT00001026707.1"; class_code "j"; tss_id "TSS8000";
LT883666v1	Cufflinks	exon	15890502	15890761	.	-	.	gene_id "XLOC_006046"; transcript_id "TCONS_00010838"; exon_number "29"; gene_name "ENSCGRG00001020981.1"; oId "ENSCGRT00001026707.1"; nearest_ref "ENSCGRT00001026707.1"; class_code "="; tss_id "TSS8000"; p_id "P5261";
LT883666v1	Cufflinks	exon	15890502	15890761	.	-	.	gene_id "XLOC_006046"; transcript_id "TCONS_00010842"; exon_number "27"; gene_name "ENSCGRG00001020981.1"; oId "CUFF.4423.6"; nearest_ref "ENSCGRT00001026707.1"; class_code "j"; tss_id "TSS8000";
LT883666v1	Cufflinks	exon	15890502	15890761	.	-	.	gene_id "XLOC_006046"; transcript_id "TCONS_00010841"; exon_number "28"; gene_name "ENSCGRG00001020981.1"; oId "CUFF.4423.5"; nearest_ref "ENSCGRT00001026707.1"; class_code "j"; tss_id "TSS8000";
LT883666v1	Cufflinks	exon	15911795	15911852	.	+	.	gene_id "XLOC_005216"; transcript_id "TCONS_00009244"; exon_number "1"; gene_name "ENSCGRG00001015619.1"; oId "ENSCGRT00001019084.1"; nearest_ref "ENSCGRT00001019084.1"; class_code "="; tss_id "TSS6835"; p_id "P4418";
LT883666v1	Cufflinks	exon	15912541	15912681	.	+	.	gene_id "XLOC_005216"; transcript_id "TCONS_00009244"; exon_number "2"; gene_name "ENSCGRG00001015619.1"; oId "ENSCGRT00001019084.1"; nearest_ref "ENSCGRT00001019084.1"; class_code "="; tss_id "TSS6835"; p_id "P4418";
LT883666v1	Cufflinks	exon	15914309	15914541	.	+	.	gene_id "XLOC_005216"; transcript_id "TCONS_00009244"; exon_number "3"; gene_name "ENSCGRG00001015619.1"; oId "ENSCGRT00001019084.1"; nearest_ref "ENSCGRT00001019084.1"; class_code "="; tss_id "TSS6835"; p_id "P4418";
LT883666v1	Cufflinks	exon	15916810	15917157	.	-	.	gene_id "XLOC_006047"; transcript_id "TCONS_00010843"; exon_number "1"; gene_name "ENSCGRG00001024687.1"; oId "CUFF.4429.1"; nearest_ref "ENSCGRT00001032064.1"; class_code "o"; tss_id "TSS8002";
LT883666v1	Cufflinks	exon	15916810	15918171	.	-	.	gene_id "XLOC_006047"; transcript_id "TCONS_00010844"; exon_number "1"; gene_name "ENSCGRG00001024687.1"; oId "CUFF.4429.2"; nearest_ref "ENSCGRT00001032064.1"; class_code "j"; tss_id "TSS8003";
LT883666v1	Cufflinks	exon	15917999	15918171	.	-	.	gene_id "XLOC_006047"; transcript_id "TCONS_00010846"; exon_number "1"; gene_name "ENSCGRG00001024687.1"; oId "ENSCGRT00001032064.1"; nearest_ref "ENSCGRT00001032064.1"; class_code "="; tss_id "TSS8003"; p_id "P5263";
LT883666v1	Cufflinks	exon	15917999	15918171	.	-	.	gene_id "XLOC_006047"; transcript_id "TCONS_00010845"; exon_number "1"; gene_name "ENSCGRG00001024687.1"; oId "ENSCGRT00001032060.1"; nearest_ref "ENSCGRT00001032060.1"; class_code "="; tss_id "TSS8003"; p_id "P5262";
LT883666v1	Cufflinks	exon	15918306	15918409	.	-	.	gene_id "XLOC_006047"; transcript_id "TCONS_00010844"; exon_number "2"; gene_name "ENSCGRG00001024687.1"; oId "CUFF.4429.2"; nearest_ref "ENSCGRT00001032064.1"; class_code "j"; tss_id "TSS8003";
LT883666v1	Cufflinks	exon	15918306	15918409	.	-	.	gene_id "XLOC_006047"; transcript_id "TCONS_00010846"; exon_number "2"; gene_name "ENSCGRG00001024687.1"; oId "ENSCGRT00001032064.1"; nearest_ref "ENSCGRT00001032064.1"; class_code "="; tss_id "TSS8003"; p_id "P5263";
LT883666v1	Cufflinks	exon	15918306	15918409	.	-	.	gene_id "XLOC_006047"; transcript_id "TCONS_00010845"; exon_number "2"; gene_name "ENSCGRG00001024687.1"; oId "ENSCGRT00001032060.1"; nearest_ref "ENSCGRT00001032060.1"; class_code "="; tss_id "TSS8003"; p_id "P5262";
LT883666v1	Cufflinks	exon	15918839	15918922	.	-	.	gene_id "XLOC_006047"; transcript_id "TCONS_00010844"; exon_number "3"; gene_name "ENSCGRG00001024687.1"; oId "CUFF.4429.2"; nearest_ref "ENSCGRT00001032064.1"; class_code "j"; tss_id "TSS8003";
LT883666v1	Cufflinks	exon	15918839	15918922	.	-	.	gene_id "XLOC_006047"; transcript_id "TCONS_00010846"; exon_number "3"; gene_name "ENSCGRG00001024687.1"; oId "ENSCGRT00001032064.1"; nearest_ref "ENSCGRT00001032064.1"; class_code "="; tss_id "TSS8003"; p_id "P5263";
LT883666v1	Cufflinks	exon	15918839	15918922	.	-	.	gene_id "XLOC_006047"; transcript_id "TCONS_00010845"; exon_number "3"; gene_name "ENSCGRG00001024687.1"; oId "ENSCGRT00001032060.1"; nearest_ref "ENSCGRT00001032060.1"; class_code "="; tss_id "TSS8003"; p_id "P5262";
LT883666v1	Cufflinks	exon	15919081	15919148	.	-	.	gene_id "XLOC_006047"; transcript_id "TCONS_00010844"; exon_number "4"; gene_name "ENSCGRG00001024687.1"; oId "CUFF.4429.2"; nearest_ref "ENSCGRT00001032064.1"; class_code "j"; tss_id "TSS8003";
LT883666v1	Cufflinks	exon	15919081	15919148	.	-	.	gene_id "XLOC_006047"; transcript_id "TCONS_00010846"; exon_number "4"; gene_name "ENSCGRG00001024687.1"; oId "ENSCGRT00001032064.1"; nearest_ref "ENSCGRT00001032064.1"; class_code "="; tss_id "TSS8003"; p_id "P5263";
LT883666v1	Cufflinks	exon	15919081	15919148	.	-	.	gene_id "XLOC_006047"; transcript_id "TCONS_00010845"; exon_number "4"; gene_name "ENSCGRG00001024687.1"; oId "ENSCGRT00001032060.1"; nearest_ref "ENSCGRT00001032060.1"; class_code "="; tss_id "TSS8003"; p_id "P5262";
LT883666v1	Cufflinks	exon	15919305	15919383	.	-	.	gene_id "XLOC_006047"; transcript_id "TCONS_00010844"; exon_number "5"; gene_name "ENSCGRG00001024687.1"; oId "CUFF.4429.2"; nearest_ref "ENSCGRT00001032064.1"; class_code "j"; tss_id "TSS8003";
LT883666v1	Cufflinks	exon	15919305	15919383	.	-	.	gene_id "XLOC_006047"; transcript_id "TCONS_00010846"; exon_number "5"; gene_name "ENSCGRG00001024687.1"; oId "ENSCGRT00001032064.1"; nearest_ref "ENSCGRT00001032064.1"; class_code "="; tss_id "TSS8003"; p_id "P5263";
LT883666v1	Cufflinks	exon	15919305	15919383	.	-	.	gene_id "XLOC_006047"; transcript_id "TCONS_00010845"; exon_number "5"; gene_name "ENSCGRG00001024687.1"; oId "ENSCGRT00001032060.1"; nearest_ref "ENSCGRT00001032060.1"; class_code "="; tss_id "TSS8003"; p_id "P5262";
LT883666v1	Cufflinks	exon	15919496	15919571	.	-	.	gene_id "XLOC_006047"; transcript_id "TCONS_00010844"; exon_number "6"; gene_name "ENSCGRG00001024687.1"; oId "CUFF.4429.2"; nearest_ref "ENSCGRT00001032064.1"; class_code "j"; tss_id "TSS8003";
LT883666v1	Cufflinks	exon	15919496	15919571	.	-	.	gene_id "XLOC_006047"; transcript_id "TCONS_00010846"; exon_number "6"; gene_name "ENSCGRG00001024687.1"; oId "ENSCGRT00001032064.1"; nearest_ref "ENSCGRT00001032064.1"; class_code "="; tss_id "TSS8003"; p_id "P5263";
LT883666v1	Cufflinks	exon	15919496	15919571	.	-	.	gene_id "XLOC_006047"; transcript_id "TCONS_00010845"; exon_number "6"; gene_name "ENSCGRG00001024687.1"; oId "ENSCGRT00001032060.1"; nearest_ref "ENSCGRT00001032060.1"; class_code "="; tss_id "TSS8003"; p_id "P5262";
LT883666v1	Cufflinks	exon	15920234	15920290	.	-	.	gene_id "XLOC_006047"; transcript_id "TCONS_00010844"; exon_number "7"; gene_name "ENSCGRG00001024687.1"; oId "CUFF.4429.2"; nearest_ref "ENSCGRT00001032064.1"; class_code "j"; tss_id "TSS8003";
LT883666v1	Cufflinks	exon	15920234	15920290	.	-	.	gene_id "XLOC_006047"; transcript_id "TCONS_00010846"; exon_number "7"; gene_name "ENSCGRG00001024687.1"; oId "ENSCGRT00001032064.1"; nearest_ref "ENSCGRT00001032064.1"; class_code "="; tss_id "TSS8003"; p_id "P5263";
LT883666v1	Cufflinks	exon	15920234	15920290	.	-	.	gene_id "XLOC_006047"; transcript_id "TCONS_00010845"; exon_number "7"; gene_name "ENSCGRG00001024687.1"; oId "ENSCGRT00001032060.1"; nearest_ref "ENSCGRT00001032060.1"; class_code "="; tss_id "TSS8003"; p_id "P5262";
LT883666v1	Cufflinks	exon	15920372	15920494	.	-	.	gene_id "XLOC_006047"; transcript_id "TCONS_00010844"; exon_number "8"; gene_name "ENSCGRG00001024687.1"; oId "CUFF.4429.2"; nearest_ref "ENSCGRT00001032064.1"; class_code "j"; tss_id "TSS8003";
LT883666v1	Cufflinks	exon	15920372	15920494	.	-	.	gene_id "XLOC_006047"; transcript_id "TCONS_00010846"; exon_number "8"; gene_name "ENSCGRG00001024687.1"; oId "ENSCGRT00001032064.1"; nearest_ref "ENSCGRT00001032064.1"; class_code "="; tss_id "TSS8003"; p_id "P5263";
LT883666v1	Cufflinks	exon	15920372	15920494	.	-	.	gene_id "XLOC_006047"; transcript_id "TCONS_00010845"; exon_number "8"; gene_name "ENSCGRG00001024687.1"; oId "ENSCGRT00001032060.1"; nearest_ref "ENSCGRT00001032060.1"; class_code "="; tss_id "TSS8003"; p_id "P5262";
LT883666v1	Cufflinks	exon	15920597	15920768	.	-	.	gene_id "XLOC_006047"; transcript_id "TCONS_00010844"; exon_number "9"; gene_name "ENSCGRG00001024687.1"; oId "CUFF.4429.2"; nearest_ref "ENSCGRT00001032064.1"; class_code "j"; tss_id "TSS8003";
LT883666v1	Cufflinks	exon	15920597	15920768	.	-	.	gene_id "XLOC_006047"; transcript_id "TCONS_00010846"; exon_number "9"; gene_name "ENSCGRG00001024687.1"; oId "ENSCGRT00001032064.1"; nearest_ref "ENSCGRT00001032064.1"; class_code "="; tss_id "TSS8003"; p_id "P5263";
LT883666v1	Cufflinks	exon	15920597	15920768	.	-	.	gene_id "XLOC_006047"; transcript_id "TCONS_00010845"; exon_number "9"; gene_name "ENSCGRG00001024687.1"; oId "ENSCGRT00001032060.1"; nearest_ref "ENSCGRT00001032060.1"; class_code "="; tss_id "TSS8003"; p_id "P5262";
LT883666v1	Cufflinks	exon	15921095	15921339	.	-	.	gene_id "XLOC_006047"; transcript_id "TCONS_00010844"; exon_number "10"; gene_name "ENSCGRG00001024687.1"; oId "CUFF.4429.2"; nearest_ref "ENSCGRT00001032064.1"; class_code "j"; tss_id "TSS8003";
LT883666v1	Cufflinks	exon	15921095	15921339	.	-	.	gene_id "XLOC_006047"; transcript_id "TCONS_00010846"; exon_number "10"; gene_name "ENSCGRG00001024687.1"; oId "ENSCGRT00001032064.1"; nearest_ref "ENSCGRT00001032064.1"; class_code "="; tss_id "TSS8003"; p_id "P5263";
LT883666v1	Cufflinks	exon	15921095	15921339	.	-	.	gene_id "XLOC_006047"; transcript_id "TCONS_00010845"; exon_number "10"; gene_name "ENSCGRG00001024687.1"; oId "ENSCGRT00001032060.1"; nearest_ref "ENSCGRT00001032060.1"; class_code "="; tss_id "TSS8003"; p_id "P5262";
LT883666v1	Cufflinks	exon	15921617	15921838	.	-	.	gene_id "XLOC_006047"; transcript_id "TCONS_00010844"; exon_number "11"; gene_name "ENSCGRG00001024687.1"; oId "CUFF.4429.2"; nearest_ref "ENSCGRT00001032064.1"; class_code "j"; tss_id "TSS8003";
LT883666v1	Cufflinks	exon	15921617	15921838	.	-	.	gene_id "XLOC_006047"; transcript_id "TCONS_00010846"; exon_number "11"; gene_name "ENSCGRG00001024687.1"; oId "ENSCGRT00001032064.1"; nearest_ref "ENSCGRT00001032064.1"; class_code "="; tss_id "TSS8003"; p_id "P5263";
LT883666v1	Cufflinks	exon	15921617	15921838	.	-	.	gene_id "XLOC_006047"; transcript_id "TCONS_00010845"; exon_number "11"; gene_name "ENSCGRG00001024687.1"; oId "ENSCGRT00001032060.1"; nearest_ref "ENSCGRT00001032060.1"; class_code "="; tss_id "TSS8003"; p_id "P5262";
LT883666v1	Cufflinks	exon	15922132	15922230	.	-	.	gene_id "XLOC_006047"; transcript_id "TCONS_00010844"; exon_number "12"; gene_name "ENSCGRG00001024687.1"; oId "CUFF.4429.2"; nearest_ref "ENSCGRT00001032064.1"; class_code "j"; tss_id "TSS8003";
LT883666v1	Cufflinks	exon	15922132	15922230	.	-	.	gene_id "XLOC_006047"; transcript_id "TCONS_00010846"; exon_number "12"; gene_name "ENSCGRG00001024687.1"; oId "ENSCGRT00001032064.1"; nearest_ref "ENSCGRT00001032064.1"; class_code "="; tss_id "TSS8003"; p_id "P5263";
LT883666v1	Cufflinks	exon	15922132	15922230	.	-	.	gene_id "XLOC_006047"; transcript_id "TCONS_00010845"; exon_number "12"; gene_name "ENSCGRG00001024687.1"; oId "ENSCGRT00001032060.1"; nearest_ref "ENSCGRT00001032060.1"; class_code "="; tss_id "TSS8003"; p_id "P5262";
LT883666v1	Cufflinks	exon	15923122	15923230	.	-	.	gene_id "XLOC_006047"; transcript_id "TCONS_00010844"; exon_number "13"; gene_name "ENSCGRG00001024687.1"; oId "CUFF.4429.2"; nearest_ref "ENSCGRT00001032064.1"; class_code "j"; tss_id "TSS8003";
LT883666v1	Cufflinks	exon	15923122	15923230	.	-	.	gene_id "XLOC_006047"; transcript_id "TCONS_00010846"; exon_number "13"; gene_name "ENSCGRG00001024687.1"; oId "ENSCGRT00001032064.1"; nearest_ref "ENSCGRT00001032064.1"; class_code "="; tss_id "TSS8003"; p_id "P5263";
LT883666v1	Cufflinks	exon	15923122	15923230	.	-	.	gene_id "XLOC_006047"; transcript_id "TCONS_00010845"; exon_number "13"; gene_name "ENSCGRG00001024687.1"; oId "ENSCGRT00001032060.1"; nearest_ref "ENSCGRT00001032060.1"; class_code "="; tss_id "TSS8003"; p_id "P5262";
LT883666v1	Cufflinks	exon	15923346	15923455	.	-	.	gene_id "XLOC_006047"; transcript_id "TCONS_00010844"; exon_number "14"; gene_name "ENSCGRG00001024687.1"; oId "CUFF.4429.2"; nearest_ref "ENSCGRT00001032064.1"; class_code "j"; tss_id "TSS8003";
LT883666v1	Cufflinks	exon	15923346	15923455	.	-	.	gene_id "XLOC_006047"; transcript_id "TCONS_00010846"; exon_number "14"; gene_name "ENSCGRG00001024687.1"; oId "ENSCGRT00001032064.1"; nearest_ref "ENSCGRT00001032064.1"; class_code "="; tss_id "TSS8003"; p_id "P5263";
LT883666v1	Cufflinks	exon	15923346	15923455	.	-	.	gene_id "XLOC_006047"; transcript_id "TCONS_00010845"; exon_number "14"; gene_name "ENSCGRG00001024687.1"; oId "ENSCGRT00001032060.1"; nearest_ref "ENSCGRT00001032060.1"; class_code "="; tss_id "TSS8003"; p_id "P5262";
LT883666v1	Cufflinks	exon	15923614	15923713	.	-	.	gene_id "XLOC_006047"; transcript_id "TCONS_00010844"; exon_number "15"; gene_name "ENSCGRG00001024687.1"; oId "CUFF.4429.2"; nearest_ref "ENSCGRT00001032064.1"; class_code "j"; tss_id "TSS8003";
LT883666v1	Cufflinks	exon	15923614	15923713	.	-	.	gene_id "XLOC_006047"; transcript_id "TCONS_00010846"; exon_number "15"; gene_name "ENSCGRG00001024687.1"; oId "ENSCGRT00001032064.1"; nearest_ref "ENSCGRT00001032064.1"; class_code "="; tss_id "TSS8003"; p_id "P5263";
LT883666v1	Cufflinks	exon	15923614	15923713	.	-	.	gene_id "XLOC_006047"; transcript_id "TCONS_00010845"; exon_number "15"; gene_name "ENSCGRG00001024687.1"; oId "ENSCGRT00001032060.1"; nearest_ref "ENSCGRT00001032060.1"; class_code "="; tss_id "TSS8003"; p_id "P5262";
LT883666v1	Cufflinks	exon	15923793	15923937	.	-	.	gene_id "XLOC_006047"; transcript_id "TCONS_00010844"; exon_number "16"; gene_name "ENSCGRG00001024687.1"; oId "CUFF.4429.2"; nearest_ref "ENSCGRT00001032064.1"; class_code "j"; tss_id "TSS8003";
LT883666v1	Cufflinks	exon	15923793	15923937	.	-	.	gene_id "XLOC_006047"; transcript_id "TCONS_00010846"; exon_number "16"; gene_name "ENSCGRG00001024687.1"; oId "ENSCGRT00001032064.1"; nearest_ref "ENSCGRT00001032064.1"; class_code "="; tss_id "TSS8003"; p_id "P5263";
LT883666v1	Cufflinks	exon	15923793	15923937	.	-	.	gene_id "XLOC_006047"; transcript_id "TCONS_00010845"; exon_number "16"; gene_name "ENSCGRG00001024687.1"; oId "ENSCGRT00001032060.1"; nearest_ref "ENSCGRT00001032060.1"; class_code "="; tss_id "TSS8003"; p_id "P5262";
LT883666v1	Cufflinks	exon	15924958	15925069	.	-	.	gene_id "XLOC_006047"; transcript_id "TCONS_00010844"; exon_number "17"; gene_name "ENSCGRG00001024687.1"; oId "CUFF.4429.2"; nearest_ref "ENSCGRT00001032064.1"; class_code "j"; tss_id "TSS8003";
LT883666v1	Cufflinks	exon	15924958	15925069	.	-	.	gene_id "XLOC_006047"; transcript_id "TCONS_00010846"; exon_number "17"; gene_name "ENSCGRG00001024687.1"; oId "ENSCGRT00001032064.1"; nearest_ref "ENSCGRT00001032064.1"; class_code "="; tss_id "TSS8003"; p_id "P5263";
LT883666v1	Cufflinks	exon	15924958	15925069	.	-	.	gene_id "XLOC_006047"; transcript_id "TCONS_00010845"; exon_number "17"; gene_name "ENSCGRG00001024687.1"; oId "ENSCGRT00001032060.1"; nearest_ref "ENSCGRT00001032060.1"; class_code "="; tss_id "TSS8003"; p_id "P5262";
LT883666v1	Cufflinks	exon	15925896	15926012	.	-	.	gene_id "XLOC_006047"; transcript_id "TCONS_00010844"; exon_number "18"; gene_name "ENSCGRG00001024687.1"; oId "CUFF.4429.2"; nearest_ref "ENSCGRT00001032064.1"; class_code "j"; tss_id "TSS8003";
LT883666v1	Cufflinks	exon	15925896	15926012	.	-	.	gene_id "XLOC_006047"; transcript_id "TCONS_00010846"; exon_number "18"; gene_name "ENSCGRG00001024687.1"; oId "ENSCGRT00001032064.1"; nearest_ref "ENSCGRT00001032064.1"; class_code "="; tss_id "TSS8003"; p_id "P5263";
LT883666v1	Cufflinks	exon	15925896	15926012	.	-	.	gene_id "XLOC_006047"; transcript_id "TCONS_00010845"; exon_number "18"; gene_name "ENSCGRG00001024687.1"; oId "ENSCGRT00001032060.1"; nearest_ref "ENSCGRT00001032060.1"; class_code "="; tss_id "TSS8003"; p_id "P5262";
LT883666v1	Cufflinks	exon	15926091	15926238	.	-	.	gene_id "XLOC_006047"; transcript_id "TCONS_00010844"; exon_number "19"; gene_name "ENSCGRG00001024687.1"; oId "CUFF.4429.2"; nearest_ref "ENSCGRT00001032064.1"; class_code "j"; tss_id "TSS8003";
LT883666v1	Cufflinks	exon	15926091	15926238	.	-	.	gene_id "XLOC_006047"; transcript_id "TCONS_00010846"; exon_number "19"; gene_name "ENSCGRG00001024687.1"; oId "ENSCGRT00001032064.1"; nearest_ref "ENSCGRT00001032064.1"; class_code "="; tss_id "TSS8003"; p_id "P5263";
LT883666v1	Cufflinks	exon	15926091	15926238	.	-	.	gene_id "XLOC_006047"; transcript_id "TCONS_00010845"; exon_number "19"; gene_name "ENSCGRG00001024687.1"; oId "ENSCGRT00001032060.1"; nearest_ref "ENSCGRT00001032060.1"; class_code "="; tss_id "TSS8003"; p_id "P5262";
LT883666v1	Cufflinks	exon	15926386	15926495	.	-	.	gene_id "XLOC_006047"; transcript_id "TCONS_00010844"; exon_number "20"; gene_name "ENSCGRG00001024687.1"; oId "CUFF.4429.2"; nearest_ref "ENSCGRT00001032064.1"; class_code "j"; tss_id "TSS8003";
LT883666v1	Cufflinks	exon	15926386	15926495	.	-	.	gene_id "XLOC_006047"; transcript_id "TCONS_00010846"; exon_number "20"; gene_name "ENSCGRG00001024687.1"; oId "ENSCGRT00001032064.1"; nearest_ref "ENSCGRT00001032064.1"; class_code "="; tss_id "TSS8003"; p_id "P5263";
LT883666v1	Cufflinks	exon	15926386	15926495	.	-	.	gene_id "XLOC_006047"; transcript_id "TCONS_00010845"; exon_number "20"; gene_name "ENSCGRG00001024687.1"; oId "ENSCGRT00001032060.1"; nearest_ref "ENSCGRT00001032060.1"; class_code "="; tss_id "TSS8003"; p_id "P5262";
LT883666v1	Cufflinks	exon	15927970	15928236	.	-	.	gene_id "XLOC_006047"; transcript_id "TCONS_00010844"; exon_number "21"; gene_name "ENSCGRG00001024687.1"; oId "CUFF.4429.2"; nearest_ref "ENSCGRT00001032064.1"; class_code "j"; tss_id "TSS8003";
LT883666v1	Cufflinks	exon	15927970	15928236	.	-	.	gene_id "XLOC_006047"; transcript_id "TCONS_00010846"; exon_number "21"; gene_name "ENSCGRG00001024687.1"; oId "ENSCGRT00001032064.1"; nearest_ref "ENSCGRT00001032064.1"; class_code "="; tss_id "TSS8003"; p_id "P5263";
LT883666v1	Cufflinks	exon	15927970	15928236	.	-	.	gene_id "XLOC_006047"; transcript_id "TCONS_00010845"; exon_number "21"; gene_name "ENSCGRG00001024687.1"; oId "ENSCGRT00001032060.1"; nearest_ref "ENSCGRT00001032060.1"; class_code "="; tss_id "TSS8003"; p_id "P5262";
LT883666v1	Cufflinks	exon	15928682	15928779	.	-	.	gene_id "XLOC_006047"; transcript_id "TCONS_00010844"; exon_number "22"; gene_name "ENSCGRG00001024687.1"; oId "CUFF.4429.2"; nearest_ref "ENSCGRT00001032064.1"; class_code "j"; tss_id "TSS8003";
LT883666v1	Cufflinks	exon	15928682	15928779	.	-	.	gene_id "XLOC_006047"; transcript_id "TCONS_00010846"; exon_number "22"; gene_name "ENSCGRG00001024687.1"; oId "ENSCGRT00001032064.1"; nearest_ref "ENSCGRT00001032064.1"; class_code "="; tss_id "TSS8003"; p_id "P5263";
LT883666v1	Cufflinks	exon	15928682	15928779	.	-	.	gene_id "XLOC_006047"; transcript_id "TCONS_00010845"; exon_number "22"; gene_name "ENSCGRG00001024687.1"; oId "ENSCGRT00001032060.1"; nearest_ref "ENSCGRT00001032060.1"; class_code "="; tss_id "TSS8003"; p_id "P5262";
LT883666v1	Cufflinks	exon	15930423	15930627	.	-	.	gene_id "XLOC_006047"; transcript_id "TCONS_00010844"; exon_number "23"; gene_name "ENSCGRG00001024687.1"; oId "CUFF.4429.2"; nearest_ref "ENSCGRT00001032064.1"; class_code "j"; tss_id "TSS8003";
LT883666v1	Cufflinks	exon	15930423	15930627	.	-	.	gene_id "XLOC_006047"; transcript_id "TCONS_00010846"; exon_number "23"; gene_name "ENSCGRG00001024687.1"; oId "ENSCGRT00001032064.1"; nearest_ref "ENSCGRT00001032064.1"; class_code "="; tss_id "TSS8003"; p_id "P5263";
LT883666v1	Cufflinks	exon	15930423	15930627	.	-	.	gene_id "XLOC_006047"; transcript_id "TCONS_00010845"; exon_number "23"; gene_name "ENSCGRG00001024687.1"; oId "ENSCGRT00001032060.1"; nearest_ref "ENSCGRT00001032060.1"; class_code "="; tss_id "TSS8003"; p_id "P5262";
LT883666v1	Cufflinks	exon	15931741	15932001	.	-	.	gene_id "XLOC_006047"; transcript_id "TCONS_00010844"; exon_number "24"; gene_name "ENSCGRG00001024687.1"; oId "CUFF.4429.2"; nearest_ref "ENSCGRT00001032064.1"; class_code "j"; tss_id "TSS8003";
LT883666v1	Cufflinks	exon	15931741	15932001	.	-	.	gene_id "XLOC_006047"; transcript_id "TCONS_00010846"; exon_number "24"; gene_name "ENSCGRG00001024687.1"; oId "ENSCGRT00001032064.1"; nearest_ref "ENSCGRT00001032064.1"; class_code "="; tss_id "TSS8003"; p_id "P5263";
LT883666v1	Cufflinks	exon	15931741	15932001	.	-	.	gene_id "XLOC_006047"; transcript_id "TCONS_00010845"; exon_number "24"; gene_name "ENSCGRG00001024687.1"; oId "ENSCGRT00001032060.1"; nearest_ref "ENSCGRT00001032060.1"; class_code "="; tss_id "TSS8003"; p_id "P5262";
LT883666v1	Cufflinks	exon	15932240	15932419	.	-	.	gene_id "XLOC_006047"; transcript_id "TCONS_00010844"; exon_number "25"; gene_name "ENSCGRG00001024687.1"; oId "CUFF.4429.2"; nearest_ref "ENSCGRT00001032064.1"; class_code "j"; tss_id "TSS8003";
LT883666v1	Cufflinks	exon	15932240	15932419	.	-	.	gene_id "XLOC_006047"; transcript_id "TCONS_00010846"; exon_number "25"; gene_name "ENSCGRG00001024687.1"; oId "ENSCGRT00001032064.1"; nearest_ref "ENSCGRT00001032064.1"; class_code "="; tss_id "TSS8003"; p_id "P5263";
LT883666v1	Cufflinks	exon	15932240	15932419	.	-	.	gene_id "XLOC_006047"; transcript_id "TCONS_00010845"; exon_number "25"; gene_name "ENSCGRG00001024687.1"; oId "ENSCGRT00001032060.1"; nearest_ref "ENSCGRT00001032060.1"; class_code "="; tss_id "TSS8003"; p_id "P5262";
LT883666v1	Cufflinks	exon	15932623	15932818	.	-	.	gene_id "XLOC_006047"; transcript_id "TCONS_00010844"; exon_number "26"; gene_name "ENSCGRG00001024687.1"; oId "CUFF.4429.2"; nearest_ref "ENSCGRT00001032064.1"; class_code "j"; tss_id "TSS8003";
LT883666v1	Cufflinks	exon	15932623	15932818	.	-	.	gene_id "XLOC_006047"; transcript_id "TCONS_00010846"; exon_number "26"; gene_name "ENSCGRG00001024687.1"; oId "ENSCGRT00001032064.1"; nearest_ref "ENSCGRT00001032064.1"; class_code "="; tss_id "TSS8003"; p_id "P5263";
LT883666v1	Cufflinks	exon	15932623	15932818	.	-	.	gene_id "XLOC_006047"; transcript_id "TCONS_00010845"; exon_number "26"; gene_name "ENSCGRG00001024687.1"; oId "ENSCGRT00001032060.1"; nearest_ref "ENSCGRT00001032060.1"; class_code "="; tss_id "TSS8003"; p_id "P5262";
LT883666v1	Cufflinks	exon	15933405	15933557	.	-	.	gene_id "XLOC_006047"; transcript_id "TCONS_00010844"; exon_number "27"; gene_name "ENSCGRG00001024687.1"; oId "CUFF.4429.2"; nearest_ref "ENSCGRT00001032064.1"; class_code "j"; tss_id "TSS8003";
LT883666v1	Cufflinks	exon	15933405	15933557	.	-	.	gene_id "XLOC_006047"; transcript_id "TCONS_00010846"; exon_number "27"; gene_name "ENSCGRG00001024687.1"; oId "ENSCGRT00001032064.1"; nearest_ref "ENSCGRT00001032064.1"; class_code "="; tss_id "TSS8003"; p_id "P5263";
LT883666v1	Cufflinks	exon	15933405	15933586	.	-	.	gene_id "XLOC_006047"; transcript_id "TCONS_00010845"; exon_number "27"; gene_name "ENSCGRG00001024687.1"; oId "ENSCGRT00001032060.1"; nearest_ref "ENSCGRT00001032060.1"; class_code "="; tss_id "TSS8003"; p_id "P5262";
LT883666v1	Cufflinks	exon	15933705	15933737	.	-	.	gene_id "XLOC_006047"; transcript_id "TCONS_00010844"; exon_number "28"; gene_name "ENSCGRG00001024687.1"; oId "CUFF.4429.2"; nearest_ref "ENSCGRT00001032064.1"; class_code "j"; tss_id "TSS8003";
LT883666v1	Cufflinks	exon	15933705	15933737	.	-	.	gene_id "XLOC_006047"; transcript_id "TCONS_00010846"; exon_number "28"; gene_name "ENSCGRG00001024687.1"; oId "ENSCGRT00001032064.1"; nearest_ref "ENSCGRT00001032064.1"; class_code "="; tss_id "TSS8003"; p_id "P5263";
LT883666v1	Cufflinks	exon	15933743	15933877	.	-	.	gene_id "XLOC_006047"; transcript_id "TCONS_00010845"; exon_number "28"; gene_name "ENSCGRG00001024687.1"; oId "ENSCGRT00001032060.1"; nearest_ref "ENSCGRT00001032060.1"; class_code "="; tss_id "TSS8003"; p_id "P5262";
LT883666v1	Cufflinks	exon	15933750	15933877	.	-	.	gene_id "XLOC_006047"; transcript_id "TCONS_00010844"; exon_number "29"; gene_name "ENSCGRG00001024687.1"; oId "CUFF.4429.2"; nearest_ref "ENSCGRT00001032064.1"; class_code "j"; tss_id "TSS8003";
LT883666v1	Cufflinks	exon	15933750	15933877	.	-	.	gene_id "XLOC_006047"; transcript_id "TCONS_00010846"; exon_number "29"; gene_name "ENSCGRG00001024687.1"; oId "ENSCGRT00001032064.1"; nearest_ref "ENSCGRT00001032064.1"; class_code "="; tss_id "TSS8003"; p_id "P5263";
LT883666v1	Cufflinks	exon	15934478	15934618	.	-	.	gene_id "XLOC_006047"; transcript_id "TCONS_00010844"; exon_number "30"; gene_name "ENSCGRG00001024687.1"; oId "CUFF.4429.2"; nearest_ref "ENSCGRT00001032064.1"; class_code "j"; tss_id "TSS8003";
LT883666v1	Cufflinks	exon	15934478	15934618	.	-	.	gene_id "XLOC_006047"; transcript_id "TCONS_00010846"; exon_number "30"; gene_name "ENSCGRG00001024687.1"; oId "ENSCGRT00001032064.1"; nearest_ref "ENSCGRT00001032064.1"; class_code "="; tss_id "TSS8003"; p_id "P5263";
LT883666v1	Cufflinks	exon	15934478	15934618	.	-	.	gene_id "XLOC_006047"; transcript_id "TCONS_00010845"; exon_number "29"; gene_name "ENSCGRG00001024687.1"; oId "ENSCGRT00001032060.1"; nearest_ref "ENSCGRT00001032060.1"; class_code "="; tss_id "TSS8003"; p_id "P5262";
LT883666v1	Cufflinks	exon	15934735	15934876	.	-	.	gene_id "XLOC_006047"; transcript_id "TCONS_00010844"; exon_number "31"; gene_name "ENSCGRG00001024687.1"; oId "CUFF.4429.2"; nearest_ref "ENSCGRT00001032064.1"; class_code "j"; tss_id "TSS8003";
LT883666v1	Cufflinks	exon	15934735	15934876	.	-	.	gene_id "XLOC_006047"; transcript_id "TCONS_00010846"; exon_number "31"; gene_name "ENSCGRG00001024687.1"; oId "ENSCGRT00001032064.1"; nearest_ref "ENSCGRT00001032064.1"; class_code "="; tss_id "TSS8003"; p_id "P5263";
LT883666v1	Cufflinks	exon	15934735	15934876	.	-	.	gene_id "XLOC_006047"; transcript_id "TCONS_00010845"; exon_number "30"; gene_name "ENSCGRG00001024687.1"; oId "ENSCGRT00001032060.1"; nearest_ref "ENSCGRT00001032060.1"; class_code "="; tss_id "TSS8003"; p_id "P5262";
LT883666v1	Cufflinks	exon	15935222	15935373	.	-	.	gene_id "XLOC_006047"; transcript_id "TCONS_00010844"; exon_number "32"; gene_name "ENSCGRG00001024687.1"; oId "CUFF.4429.2"; nearest_ref "ENSCGRT00001032064.1"; class_code "j"; tss_id "TSS8003";
LT883666v1	Cufflinks	exon	15935222	15935373	.	-	.	gene_id "XLOC_006047"; transcript_id "TCONS_00010846"; exon_number "32"; gene_name "ENSCGRG00001024687.1"; oId "ENSCGRT00001032064.1"; nearest_ref "ENSCGRT00001032064.1"; class_code "="; tss_id "TSS8003"; p_id "P5263";
LT883666v1	Cufflinks	exon	15935222	15935373	.	-	.	gene_id "XLOC_006047"; transcript_id "TCONS_00010845"; exon_number "31"; gene_name "ENSCGRG00001024687.1"; oId "ENSCGRT00001032060.1"; nearest_ref "ENSCGRT00001032060.1"; class_code "="; tss_id "TSS8003"; p_id "P5262";
LT883666v1	Cufflinks	exon	15935931	15936072	.	-	.	gene_id "XLOC_006047"; transcript_id "TCONS_00010844"; exon_number "33"; gene_name "ENSCGRG00001024687.1"; oId "CUFF.4429.2"; nearest_ref "ENSCGRT00001032064.1"; class_code "j"; tss_id "TSS8003";
LT883666v1	Cufflinks	exon	15935931	15936072	.	-	.	gene_id "XLOC_006047"; transcript_id "TCONS_00010846"; exon_number "33"; gene_name "ENSCGRG00001024687.1"; oId "ENSCGRT00001032064.1"; nearest_ref "ENSCGRT00001032064.1"; class_code "="; tss_id "TSS8003"; p_id "P5263";
LT883666v1	Cufflinks	exon	15935931	15936072	.	-	.	gene_id "XLOC_006047"; transcript_id "TCONS_00010845"; exon_number "32"; gene_name "ENSCGRG00001024687.1"; oId "ENSCGRT00001032060.1"; nearest_ref "ENSCGRT00001032060.1"; class_code "="; tss_id "TSS8003"; p_id "P5262";
LT883666v1	Cufflinks	exon	15936381	15936520	.	-	.	gene_id "XLOC_006047"; transcript_id "TCONS_00010844"; exon_number "34"; gene_name "ENSCGRG00001024687.1"; oId "CUFF.4429.2"; nearest_ref "ENSCGRT00001032064.1"; class_code "j"; tss_id "TSS8003";
LT883666v1	Cufflinks	exon	15936381	15936557	.	-	.	gene_id "XLOC_006047"; transcript_id "TCONS_00010846"; exon_number "34"; gene_name "ENSCGRG00001024687.1"; oId "ENSCGRT00001032064.1"; nearest_ref "ENSCGRT00001032064.1"; class_code "="; tss_id "TSS8003"; p_id "P5263";
LT883666v1	Cufflinks	exon	15936381	15936520	.	-	.	gene_id "XLOC_006047"; transcript_id "TCONS_00010845"; exon_number "33"; gene_name "ENSCGRG00001024687.1"; oId "ENSCGRT00001032060.1"; nearest_ref "ENSCGRT00001032060.1"; class_code "="; tss_id "TSS8003"; p_id "P5262";
LT883666v1	Cufflinks	exon	15937526	15937682	.	-	.	gene_id "XLOC_006047"; transcript_id "TCONS_00010844"; exon_number "35"; gene_name "ENSCGRG00001024687.1"; oId "CUFF.4429.2"; nearest_ref "ENSCGRT00001032064.1"; class_code "j"; tss_id "TSS8003";
LT883666v1	Cufflinks	exon	15937526	15937682	.	-	.	gene_id "XLOC_006047"; transcript_id "TCONS_00010845"; exon_number "34"; gene_name "ENSCGRG00001024687.1"; oId "ENSCGRT00001032060.1"; nearest_ref "ENSCGRT00001032060.1"; class_code "="; tss_id "TSS8003"; p_id "P5262";
LT883666v1	Cufflinks	exon	15937796	15937851	.	-	.	gene_id "XLOC_006047"; transcript_id "TCONS_00010846"; exon_number "35"; gene_name "ENSCGRG00001024687.1"; oId "ENSCGRT00001032064.1"; nearest_ref "ENSCGRT00001032064.1"; class_code "="; tss_id "TSS8003"; p_id "P5263";
LT883666v1	Cufflinks	exon	15937877	15938028	.	-	.	gene_id "XLOC_006047"; transcript_id "TCONS_00010844"; exon_number "36"; gene_name "ENSCGRG00001024687.1"; oId "CUFF.4429.2"; nearest_ref "ENSCGRT00001032064.1"; class_code "j"; tss_id "TSS8003";
LT883666v1	Cufflinks	exon	15937877	15938028	.	-	.	gene_id "XLOC_006047"; transcript_id "TCONS_00010845"; exon_number "35"; gene_name "ENSCGRG00001024687.1"; oId "ENSCGRT00001032060.1"; nearest_ref "ENSCGRT00001032060.1"; class_code "="; tss_id "TSS8003"; p_id "P5262";
LT883666v1	Cufflinks	exon	15937897	15938028	.	-	.	gene_id "XLOC_006047"; transcript_id "TCONS_00010846"; exon_number "36"; gene_name "ENSCGRG00001024687.1"; oId "ENSCGRT00001032064.1"; nearest_ref "ENSCGRT00001032064.1"; class_code "="; tss_id "TSS8003"; p_id "P5263";
LT883666v1	Cufflinks	exon	15939259	15939397	.	-	.	gene_id "XLOC_006047"; transcript_id "TCONS_00010844"; exon_number "37"; gene_name "ENSCGRG00001024687.1"; oId "CUFF.4429.2"; nearest_ref "ENSCGRT00001032064.1"; class_code "j"; tss_id "TSS8003";
LT883666v1	Cufflinks	exon	15939259	15939397	.	-	.	gene_id "XLOC_006047"; transcript_id "TCONS_00010846"; exon_number "37"; gene_name "ENSCGRG00001024687.1"; oId "ENSCGRT00001032064.1"; nearest_ref "ENSCGRT00001032064.1"; class_code "="; tss_id "TSS8003"; p_id "P5263";
LT883666v1	Cufflinks	exon	15939259	15939397	.	-	.	gene_id "XLOC_006047"; transcript_id "TCONS_00010845"; exon_number "36"; gene_name "ENSCGRG00001024687.1"; oId "ENSCGRT00001032060.1"; nearest_ref "ENSCGRT00001032060.1"; class_code "="; tss_id "TSS8003"; p_id "P5262";
LT883666v1	Cufflinks	exon	15940102	15940253	.	-	.	gene_id "XLOC_006047"; transcript_id "TCONS_00010844"; exon_number "38"; gene_name "ENSCGRG00001024687.1"; oId "CUFF.4429.2"; nearest_ref "ENSCGRT00001032064.1"; class_code "j"; tss_id "TSS8003";
LT883666v1	Cufflinks	exon	15940102	15940253	.	-	.	gene_id "XLOC_006047"; transcript_id "TCONS_00010846"; exon_number "38"; gene_name "ENSCGRG00001024687.1"; oId "ENSCGRT00001032064.1"; nearest_ref "ENSCGRT00001032064.1"; class_code "="; tss_id "TSS8003"; p_id "P5263";
LT883666v1	Cufflinks	exon	15940102	15940253	.	-	.	gene_id "XLOC_006047"; transcript_id "TCONS_00010845"; exon_number "37"; gene_name "ENSCGRG00001024687.1"; oId "ENSCGRT00001032060.1"; nearest_ref "ENSCGRT00001032060.1"; class_code "="; tss_id "TSS8003"; p_id "P5262";
LT883666v1	Cufflinks	exon	15940367	15940502	.	-	.	gene_id "XLOC_006047"; transcript_id "TCONS_00010844"; exon_number "39"; gene_name "ENSCGRG00001024687.1"; oId "CUFF.4429.2"; nearest_ref "ENSCGRT00001032064.1"; class_code "j"; tss_id "TSS8003";
LT883666v1	Cufflinks	exon	15940367	15940502	.	-	.	gene_id "XLOC_006047"; transcript_id "TCONS_00010846"; exon_number "39"; gene_name "ENSCGRG00001024687.1"; oId "ENSCGRT00001032064.1"; nearest_ref "ENSCGRT00001032064.1"; class_code "="; tss_id "TSS8003"; p_id "P5263";
LT883666v1	Cufflinks	exon	15940367	15940502	.	-	.	gene_id "XLOC_006047"; transcript_id "TCONS_00010845"; exon_number "38"; gene_name "ENSCGRG00001024687.1"; oId "ENSCGRT00001032060.1"; nearest_ref "ENSCGRT00001032060.1"; class_code "="; tss_id "TSS8003"; p_id "P5262";
LT883666v1	Cufflinks	exon	15940975	15941126	.	-	.	gene_id "XLOC_006047"; transcript_id "TCONS_00010844"; exon_number "40"; gene_name "ENSCGRG00001024687.1"; oId "CUFF.4429.2"; nearest_ref "ENSCGRT00001032064.1"; class_code "j"; tss_id "TSS8003";
LT883666v1	Cufflinks	exon	15940975	15941126	.	-	.	gene_id "XLOC_006047"; transcript_id "TCONS_00010846"; exon_number "40"; gene_name "ENSCGRG00001024687.1"; oId "ENSCGRT00001032064.1"; nearest_ref "ENSCGRT00001032064.1"; class_code "="; tss_id "TSS8003"; p_id "P5263";
LT883666v1	Cufflinks	exon	15940975	15941126	.	-	.	gene_id "XLOC_006047"; transcript_id "TCONS_00010845"; exon_number "39"; gene_name "ENSCGRG00001024687.1"; oId "ENSCGRT00001032060.1"; nearest_ref "ENSCGRT00001032060.1"; class_code "="; tss_id "TSS8003"; p_id "P5262";
LT883666v1	Cufflinks	exon	15941211	15941349	.	-	.	gene_id "XLOC_006047"; transcript_id "TCONS_00010844"; exon_number "41"; gene_name "ENSCGRG00001024687.1"; oId "CUFF.4429.2"; nearest_ref "ENSCGRT00001032064.1"; class_code "j"; tss_id "TSS8003";
LT883666v1	Cufflinks	exon	15941211	15941349	.	-	.	gene_id "XLOC_006047"; transcript_id "TCONS_00010846"; exon_number "41"; gene_name "ENSCGRG00001024687.1"; oId "ENSCGRT00001032064.1"; nearest_ref "ENSCGRT00001032064.1"; class_code "="; tss_id "TSS8003"; p_id "P5263";
LT883666v1	Cufflinks	exon	15941211	15941349	.	-	.	gene_id "XLOC_006047"; transcript_id "TCONS_00010845"; exon_number "40"; gene_name "ENSCGRG00001024687.1"; oId "ENSCGRT00001032060.1"; nearest_ref "ENSCGRT00001032060.1"; class_code "="; tss_id "TSS8003"; p_id "P5262";
LT883666v1	Cufflinks	exon	15941732	15941883	.	-	.	gene_id "XLOC_006047"; transcript_id "TCONS_00010844"; exon_number "42"; gene_name "ENSCGRG00001024687.1"; oId "CUFF.4429.2"; nearest_ref "ENSCGRT00001032064.1"; class_code "j"; tss_id "TSS8003";
LT883666v1	Cufflinks	exon	15941732	15941883	.	-	.	gene_id "XLOC_006047"; transcript_id "TCONS_00010846"; exon_number "42"; gene_name "ENSCGRG00001024687.1"; oId "ENSCGRT00001032064.1"; nearest_ref "ENSCGRT00001032064.1"; class_code "="; tss_id "TSS8003"; p_id "P5263";
LT883666v1	Cufflinks	exon	15941732	15941883	.	-	.	gene_id "XLOC_006047"; transcript_id "TCONS_00010845"; exon_number "41"; gene_name "ENSCGRG00001024687.1"; oId "ENSCGRT00001032060.1"; nearest_ref "ENSCGRT00001032060.1"; class_code "="; tss_id "TSS8003"; p_id "P5262";
LT883666v1	Cufflinks	exon	15942081	15942216	.	-	.	gene_id "XLOC_006047"; transcript_id "TCONS_00010844"; exon_number "43"; gene_name "ENSCGRG00001024687.1"; oId "CUFF.4429.2"; nearest_ref "ENSCGRT00001032064.1"; class_code "j"; tss_id "TSS8003";
LT883666v1	Cufflinks	exon	15942081	15942216	.	-	.	gene_id "XLOC_006047"; transcript_id "TCONS_00010845"; exon_number "42"; gene_name "ENSCGRG00001024687.1"; oId "ENSCGRT00001032060.1"; nearest_ref "ENSCGRT00001032060.1"; class_code "="; tss_id "TSS8003"; p_id "P5262";
LT883666v1	Cufflinks	exon	15942093	15942216	.	-	.	gene_id "XLOC_006047"; transcript_id "TCONS_00010846"; exon_number "43"; gene_name "ENSCGRG00001024687.1"; oId "ENSCGRT00001032064.1"; nearest_ref "ENSCGRT00001032064.1"; class_code "="; tss_id "TSS8003"; p_id "P5263";
LT883666v1	Cufflinks	exon	15942863	15943014	.	-	.	gene_id "XLOC_006047"; transcript_id "TCONS_00010844"; exon_number "44"; gene_name "ENSCGRG00001024687.1"; oId "CUFF.4429.2"; nearest_ref "ENSCGRT00001032064.1"; class_code "j"; tss_id "TSS8003";
LT883666v1	Cufflinks	exon	15942863	15943014	.	-	.	gene_id "XLOC_006047"; transcript_id "TCONS_00010846"; exon_number "44"; gene_name "ENSCGRG00001024687.1"; oId "ENSCGRT00001032064.1"; nearest_ref "ENSCGRT00001032064.1"; class_code "="; tss_id "TSS8003"; p_id "P5263";
LT883666v1	Cufflinks	exon	15942863	15943014	.	-	.	gene_id "XLOC_006047"; transcript_id "TCONS_00010845"; exon_number "43"; gene_name "ENSCGRG00001024687.1"; oId "ENSCGRT00001032060.1"; nearest_ref "ENSCGRT00001032060.1"; class_code "="; tss_id "TSS8003"; p_id "P5262";
LT883666v1	Cufflinks	exon	15943112	15943247	.	-	.	gene_id "XLOC_006047"; transcript_id "TCONS_00010844"; exon_number "45"; gene_name "ENSCGRG00001024687.1"; oId "CUFF.4429.2"; nearest_ref "ENSCGRT00001032064.1"; class_code "j"; tss_id "TSS8003";
LT883666v1	Cufflinks	exon	15943112	15943247	.	-	.	gene_id "XLOC_006047"; transcript_id "TCONS_00010846"; exon_number "45"; gene_name "ENSCGRG00001024687.1"; oId "ENSCGRT00001032064.1"; nearest_ref "ENSCGRT00001032064.1"; class_code "="; tss_id "TSS8003"; p_id "P5263";
LT883666v1	Cufflinks	exon	15943112	15943247	.	-	.	gene_id "XLOC_006047"; transcript_id "TCONS_00010845"; exon_number "44"; gene_name "ENSCGRG00001024687.1"; oId "ENSCGRT00001032060.1"; nearest_ref "ENSCGRT00001032060.1"; class_code "="; tss_id "TSS8003"; p_id "P5262";
LT883666v1	Cufflinks	exon	15943377	15943528	.	-	.	gene_id "XLOC_006047"; transcript_id "TCONS_00010844"; exon_number "46"; gene_name "ENSCGRG00001024687.1"; oId "CUFF.4429.2"; nearest_ref "ENSCGRT00001032064.1"; class_code "j"; tss_id "TSS8003";
LT883666v1	Cufflinks	exon	15943377	15943528	.	-	.	gene_id "XLOC_006047"; transcript_id "TCONS_00010846"; exon_number "46"; gene_name "ENSCGRG00001024687.1"; oId "ENSCGRT00001032064.1"; nearest_ref "ENSCGRT00001032064.1"; class_code "="; tss_id "TSS8003"; p_id "P5263";
LT883666v1	Cufflinks	exon	15943377	15943528	.	-	.	gene_id "XLOC_006047"; transcript_id "TCONS_00010845"; exon_number "45"; gene_name "ENSCGRG00001024687.1"; oId "ENSCGRT00001032060.1"; nearest_ref "ENSCGRT00001032060.1"; class_code "="; tss_id "TSS8003"; p_id "P5262";
LT883666v1	Cufflinks	exon	15944194	15944329	.	-	.	gene_id "XLOC_006047"; transcript_id "TCONS_00010844"; exon_number "47"; gene_name "ENSCGRG00001024687.1"; oId "CUFF.4429.2"; nearest_ref "ENSCGRT00001032064.1"; class_code "j"; tss_id "TSS8003";
LT883666v1	Cufflinks	exon	15944194	15944329	.	-	.	gene_id "XLOC_006047"; transcript_id "TCONS_00010846"; exon_number "47"; gene_name "ENSCGRG00001024687.1"; oId "ENSCGRT00001032064.1"; nearest_ref "ENSCGRT00001032064.1"; class_code "="; tss_id "TSS8003"; p_id "P5263";
LT883666v1	Cufflinks	exon	15944194	15944329	.	-	.	gene_id "XLOC_006047"; transcript_id "TCONS_00010845"; exon_number "46"; gene_name "ENSCGRG00001024687.1"; oId "ENSCGRT00001032060.1"; nearest_ref "ENSCGRT00001032060.1"; class_code "="; tss_id "TSS8003"; p_id "P5262";
LT883666v1	Cufflinks	exon	15944418	15944563	.	-	.	gene_id "XLOC_006047"; transcript_id "TCONS_00010844"; exon_number "48"; gene_name "ENSCGRG00001024687.1"; oId "CUFF.4429.2"; nearest_ref "ENSCGRT00001032064.1"; class_code "j"; tss_id "TSS8003";
LT883666v1	Cufflinks	exon	15944418	15944563	.	-	.	gene_id "XLOC_006047"; transcript_id "TCONS_00010846"; exon_number "48"; gene_name "ENSCGRG00001024687.1"; oId "ENSCGRT00001032064.1"; nearest_ref "ENSCGRT00001032064.1"; class_code "="; tss_id "TSS8003"; p_id "P5263";
LT883666v1	Cufflinks	exon	15944418	15944563	.	-	.	gene_id "XLOC_006047"; transcript_id "TCONS_00010845"; exon_number "47"; gene_name "ENSCGRG00001024687.1"; oId "ENSCGRT00001032060.1"; nearest_ref "ENSCGRT00001032060.1"; class_code "="; tss_id "TSS8003"; p_id "P5262";
LT883666v1	Cufflinks	exon	15945231	15945381	.	-	.	gene_id "XLOC_006047"; transcript_id "TCONS_00010844"; exon_number "49"; gene_name "ENSCGRG00001024687.1"; oId "CUFF.4429.2"; nearest_ref "ENSCGRT00001032064.1"; class_code "j"; tss_id "TSS8003";
LT883666v1	Cufflinks	exon	15945231	15945413	.	-	.	gene_id "XLOC_006047"; transcript_id "TCONS_00010846"; exon_number "49"; gene_name "ENSCGRG00001024687.1"; oId "ENSCGRT00001032064.1"; nearest_ref "ENSCGRT00001032064.1"; class_code "="; tss_id "TSS8003"; p_id "P5263";
LT883666v1	Cufflinks	exon	15945231	15945381	.	-	.	gene_id "XLOC_006047"; transcript_id "TCONS_00010845"; exon_number "48"; gene_name "ENSCGRG00001024687.1"; oId "ENSCGRT00001032060.1"; nearest_ref "ENSCGRT00001032060.1"; class_code "="; tss_id "TSS8003"; p_id "P5262";
LT883666v1	Cufflinks	exon	15945642	15945796	.	-	.	gene_id "XLOC_006047"; transcript_id "TCONS_00010844"; exon_number "50"; gene_name "ENSCGRG00001024687.1"; oId "CUFF.4429.2"; nearest_ref "ENSCGRT00001032064.1"; class_code "j"; tss_id "TSS8003";
LT883666v1	Cufflinks	exon	15945642	15945796	.	-	.	gene_id "XLOC_006047"; transcript_id "TCONS_00010845"; exon_number "49"; gene_name "ENSCGRG00001024687.1"; oId "ENSCGRT00001032060.1"; nearest_ref "ENSCGRT00001032060.1"; class_code "="; tss_id "TSS8003"; p_id "P5262";
LT883666v1	Cufflinks	exon	15945785	15945833	.	-	.	gene_id "XLOC_006047"; transcript_id "TCONS_00010846"; exon_number "50"; gene_name "ENSCGRG00001024687.1"; oId "ENSCGRT00001032064.1"; nearest_ref "ENSCGRT00001032064.1"; class_code "="; tss_id "TSS8003"; p_id "P5263";
LT883666v1	Cufflinks	exon	15945849	15946016	.	-	.	gene_id "XLOC_006047"; transcript_id "TCONS_00010846"; exon_number "51"; gene_name "ENSCGRG00001024687.1"; oId "ENSCGRT00001032064.1"; nearest_ref "ENSCGRT00001032064.1"; class_code "="; tss_id "TSS8003"; p_id "P5263";
LT883666v1	Cufflinks	exon	15945881	15946016	.	-	.	gene_id "XLOC_006047"; transcript_id "TCONS_00010844"; exon_number "51"; gene_name "ENSCGRG00001024687.1"; oId "CUFF.4429.2"; nearest_ref "ENSCGRT00001032064.1"; class_code "j"; tss_id "TSS8003";
LT883666v1	Cufflinks	exon	15945881	15946016	.	-	.	gene_id "XLOC_006047"; transcript_id "TCONS_00010845"; exon_number "50"; gene_name "ENSCGRG00001024687.1"; oId "ENSCGRT00001032060.1"; nearest_ref "ENSCGRT00001032060.1"; class_code "="; tss_id "TSS8003"; p_id "P5262";
LT883666v1	Cufflinks	exon	15946334	15946476	.	-	.	gene_id "XLOC_006047"; transcript_id "TCONS_00010844"; exon_number "52"; gene_name "ENSCGRG00001024687.1"; oId "CUFF.4429.2"; nearest_ref "ENSCGRT00001032064.1"; class_code "j"; tss_id "TSS8003";
LT883666v1	Cufflinks	exon	15946334	15946476	.	-	.	gene_id "XLOC_006047"; transcript_id "TCONS_00010846"; exon_number "52"; gene_name "ENSCGRG00001024687.1"; oId "ENSCGRT00001032064.1"; nearest_ref "ENSCGRT00001032064.1"; class_code "="; tss_id "TSS8003"; p_id "P5263";
LT883666v1	Cufflinks	exon	15946334	15946476	.	-	.	gene_id "XLOC_006047"; transcript_id "TCONS_00010845"; exon_number "51"; gene_name "ENSCGRG00001024687.1"; oId "ENSCGRT00001032060.1"; nearest_ref "ENSCGRT00001032060.1"; class_code "="; tss_id "TSS8003"; p_id "P5262";
LT883666v1	Cufflinks	exon	15946555	15946707	.	-	.	gene_id "XLOC_006047"; transcript_id "TCONS_00010844"; exon_number "53"; gene_name "ENSCGRG00001024687.1"; oId "CUFF.4429.2"; nearest_ref "ENSCGRT00001032064.1"; class_code "j"; tss_id "TSS8003";
LT883666v1	Cufflinks	exon	15946555	15946707	.	-	.	gene_id "XLOC_006047"; transcript_id "TCONS_00010846"; exon_number "53"; gene_name "ENSCGRG00001024687.1"; oId "ENSCGRT00001032064.1"; nearest_ref "ENSCGRT00001032064.1"; class_code "="; tss_id "TSS8003"; p_id "P5263";
LT883666v1	Cufflinks	exon	15946555	15946707	.	-	.	gene_id "XLOC_006047"; transcript_id "TCONS_00010845"; exon_number "52"; gene_name "ENSCGRG00001024687.1"; oId "ENSCGRT00001032060.1"; nearest_ref "ENSCGRT00001032060.1"; class_code "="; tss_id "TSS8003"; p_id "P5262";
LT883666v1	Cufflinks	exon	15946817	15946942	.	-	.	gene_id "XLOC_006047"; transcript_id "TCONS_00010844"; exon_number "54"; gene_name "ENSCGRG00001024687.1"; oId "CUFF.4429.2"; nearest_ref "ENSCGRT00001032064.1"; class_code "j"; tss_id "TSS8003";
LT883666v1	Cufflinks	exon	15946817	15946942	.	-	.	gene_id "XLOC_006047"; transcript_id "TCONS_00010846"; exon_number "54"; gene_name "ENSCGRG00001024687.1"; oId "ENSCGRT00001032064.1"; nearest_ref "ENSCGRT00001032064.1"; class_code "="; tss_id "TSS8003"; p_id "P5263";
LT883666v1	Cufflinks	exon	15946817	15946942	.	-	.	gene_id "XLOC_006047"; transcript_id "TCONS_00010845"; exon_number "53"; gene_name "ENSCGRG00001024687.1"; oId "ENSCGRT00001032060.1"; nearest_ref "ENSCGRT00001032060.1"; class_code "="; tss_id "TSS8003"; p_id "P5262";
LT883666v1	Cufflinks	exon	15947434	15947614	.	-	.	gene_id "XLOC_006047"; transcript_id "TCONS_00010844"; exon_number "55"; gene_name "ENSCGRG00001024687.1"; oId "CUFF.4429.2"; nearest_ref "ENSCGRT00001032064.1"; class_code "j"; tss_id "TSS8003";
LT883666v1	Cufflinks	exon	15947434	15947614	.	-	.	gene_id "XLOC_006047"; transcript_id "TCONS_00010846"; exon_number "55"; gene_name "ENSCGRG00001024687.1"; oId "ENSCGRT00001032064.1"; nearest_ref "ENSCGRT00001032064.1"; class_code "="; tss_id "TSS8003"; p_id "P5263";
LT883666v1	Cufflinks	exon	15947434	15947614	.	-	.	gene_id "XLOC_006047"; transcript_id "TCONS_00010845"; exon_number "54"; gene_name "ENSCGRG00001024687.1"; oId "ENSCGRT00001032060.1"; nearest_ref "ENSCGRT00001032060.1"; class_code "="; tss_id "TSS8003"; p_id "P5262";
LT883666v1	Cufflinks	exon	15947615	15947699	.	-	.	gene_id "XLOC_006048"; transcript_id "TCONS_00010847"; exon_number "1"; gene_name "ENSCGRG00001001313.1"; oId "ENSCGRT00001001695.1"; nearest_ref "ENSCGRT00001001695.1"; class_code "="; tss_id "TSS8004";
LT883666v1	Cufflinks	exon	15947700	15947800	.	-	.	gene_id "XLOC_006047"; transcript_id "TCONS_00010844"; exon_number "56"; gene_name "ENSCGRG00001024687.1"; oId "CUFF.4429.2"; nearest_ref "ENSCGRT00001032064.1"; class_code "j"; tss_id "TSS8003";
LT883666v1	Cufflinks	exon	15947700	15947800	.	-	.	gene_id "XLOC_006047"; transcript_id "TCONS_00010846"; exon_number "56"; gene_name "ENSCGRG00001024687.1"; oId "ENSCGRT00001032064.1"; nearest_ref "ENSCGRT00001032064.1"; class_code "="; tss_id "TSS8003"; p_id "P5263";
LT883666v1	Cufflinks	exon	15947700	15947800	.	-	.	gene_id "XLOC_006047"; transcript_id "TCONS_00010845"; exon_number "55"; gene_name "ENSCGRG00001024687.1"; oId "ENSCGRT00001032060.1"; nearest_ref "ENSCGRT00001032060.1"; class_code "="; tss_id "TSS8003"; p_id "P5262";
LT883666v1	Cufflinks	exon	15950266	15950376	.	-	.	gene_id "XLOC_006047"; transcript_id "TCONS_00010845"; exon_number "56"; gene_name "ENSCGRG00001024687.1"; oId "ENSCGRT00001032060.1"; nearest_ref "ENSCGRT00001032060.1"; class_code "="; tss_id "TSS8003"; p_id "P5262";
LT883666v1	Cufflinks	exon	15950392	15950407	.	-	.	gene_id "XLOC_006047"; transcript_id "TCONS_00010844"; exon_number "57"; gene_name "ENSCGRG00001024687.1"; oId "CUFF.4429.2"; nearest_ref "ENSCGRT00001032064.1"; class_code "j"; tss_id "TSS8003";
LT883666v1	Cufflinks	exon	15950392	15950407	.	-	.	gene_id "XLOC_006047"; transcript_id "TCONS_00010846"; exon_number "57"; gene_name "ENSCGRG00001024687.1"; oId "ENSCGRT00001032064.1"; nearest_ref "ENSCGRT00001032064.1"; class_code "="; tss_id "TSS8003"; p_id "P5263";
LT883666v1	Cufflinks	exon	15950462	15950643	.	-	.	gene_id "XLOC_006047"; transcript_id "TCONS_00010844"; exon_number "58"; gene_name "ENSCGRG00001024687.1"; oId "CUFF.4429.2"; nearest_ref "ENSCGRT00001032064.1"; class_code "j"; tss_id "TSS8003";
LT883666v1	Cufflinks	exon	15950462	15950643	.	-	.	gene_id "XLOC_006047"; transcript_id "TCONS_00010846"; exon_number "58"; gene_name "ENSCGRG00001024687.1"; oId "ENSCGRT00001032064.1"; nearest_ref "ENSCGRT00001032064.1"; class_code "="; tss_id "TSS8003"; p_id "P5263";
LT883666v1	Cufflinks	exon	15950479	15950643	.	-	.	gene_id "XLOC_006047"; transcript_id "TCONS_00010845"; exon_number "57"; gene_name "ENSCGRG00001024687.1"; oId "ENSCGRT00001032060.1"; nearest_ref "ENSCGRT00001032060.1"; class_code "="; tss_id "TSS8003"; p_id "P5262";
LT883666v1	Cufflinks	exon	15950799	15950857	.	-	.	gene_id "XLOC_006047"; transcript_id "TCONS_00010844"; exon_number "59"; gene_name "ENSCGRG00001024687.1"; oId "CUFF.4429.2"; nearest_ref "ENSCGRT00001032064.1"; class_code "j"; tss_id "TSS8003";
LT883666v1	Cufflinks	exon	15950799	15950857	.	-	.	gene_id "XLOC_006047"; transcript_id "TCONS_00010846"; exon_number "59"; gene_name "ENSCGRG00001024687.1"; oId "ENSCGRT00001032064.1"; nearest_ref "ENSCGRT00001032064.1"; class_code "="; tss_id "TSS8003"; p_id "P5263";
LT883666v1	Cufflinks	exon	15950799	15950857	.	-	.	gene_id "XLOC_006047"; transcript_id "TCONS_00010845"; exon_number "58"; gene_name "ENSCGRG00001024687.1"; oId "ENSCGRT00001032060.1"; nearest_ref "ENSCGRT00001032060.1"; class_code "="; tss_id "TSS8003"; p_id "P5262";
LT883666v1	Cufflinks	exon	15952064	15952150	.	-	.	gene_id "XLOC_006047"; transcript_id "TCONS_00010844"; exon_number "60"; gene_name "ENSCGRG00001024687.1"; oId "CUFF.4429.2"; nearest_ref "ENSCGRT00001032064.1"; class_code "j"; tss_id "TSS8003";
LT883666v1	Cufflinks	exon	15952064	15952150	.	-	.	gene_id "XLOC_006047"; transcript_id "TCONS_00010846"; exon_number "60"; gene_name "ENSCGRG00001024687.1"; oId "ENSCGRT00001032064.1"; nearest_ref "ENSCGRT00001032064.1"; class_code "="; tss_id "TSS8003"; p_id "P5263";
LT883666v1	Cufflinks	exon	15952064	15952150	.	-	.	gene_id "XLOC_006047"; transcript_id "TCONS_00010845"; exon_number "59"; gene_name "ENSCGRG00001024687.1"; oId "ENSCGRT00001032060.1"; nearest_ref "ENSCGRT00001032060.1"; class_code "="; tss_id "TSS8003"; p_id "P5262";
LT883666v1	Cufflinks	exon	15952253	15952380	.	-	.	gene_id "XLOC_006047"; transcript_id "TCONS_00010844"; exon_number "61"; gene_name "ENSCGRG00001024687.1"; oId "CUFF.4429.2"; nearest_ref "ENSCGRT00001032064.1"; class_code "j"; tss_id "TSS8003";
LT883666v1	Cufflinks	exon	15952253	15952380	.	-	.	gene_id "XLOC_006047"; transcript_id "TCONS_00010846"; exon_number "61"; gene_name "ENSCGRG00001024687.1"; oId "ENSCGRT00001032064.1"; nearest_ref "ENSCGRT00001032064.1"; class_code "="; tss_id "TSS8003"; p_id "P5263";
LT883666v1	Cufflinks	exon	15952253	15952380	.	-	.	gene_id "XLOC_006047"; transcript_id "TCONS_00010845"; exon_number "60"; gene_name "ENSCGRG00001024687.1"; oId "ENSCGRT00001032060.1"; nearest_ref "ENSCGRT00001032060.1"; class_code "="; tss_id "TSS8003"; p_id "P5262";
LT883666v1	Cufflinks	exon	15953665	15953778	.	-	.	gene_id "XLOC_006047"; transcript_id "TCONS_00010844"; exon_number "62"; gene_name "ENSCGRG00001024687.1"; oId "CUFF.4429.2"; nearest_ref "ENSCGRT00001032064.1"; class_code "j"; tss_id "TSS8003";
LT883666v1	Cufflinks	exon	15953665	15953778	.	-	.	gene_id "XLOC_006047"; transcript_id "TCONS_00010846"; exon_number "62"; gene_name "ENSCGRG00001024687.1"; oId "ENSCGRT00001032064.1"; nearest_ref "ENSCGRT00001032064.1"; class_code "="; tss_id "TSS8003"; p_id "P5263";
LT883666v1	Cufflinks	exon	15953665	15953778	.	-	.	gene_id "XLOC_006047"; transcript_id "TCONS_00010845"; exon_number "61"; gene_name "ENSCGRG00001024687.1"; oId "ENSCGRT00001032060.1"; nearest_ref "ENSCGRT00001032060.1"; class_code "="; tss_id "TSS8003"; p_id "P5262";
LT883666v1	Cufflinks	exon	15956043	15956273	.	-	.	gene_id "XLOC_006047"; transcript_id "TCONS_00010844"; exon_number "63"; gene_name "ENSCGRG00001024687.1"; oId "CUFF.4429.2"; nearest_ref "ENSCGRT00001032064.1"; class_code "j"; tss_id "TSS8003";
LT883666v1	Cufflinks	exon	15956043	15956273	.	-	.	gene_id "XLOC_006047"; transcript_id "TCONS_00010846"; exon_number "63"; gene_name "ENSCGRG00001024687.1"; oId "ENSCGRT00001032064.1"; nearest_ref "ENSCGRT00001032064.1"; class_code "="; tss_id "TSS8003"; p_id "P5263";
LT883666v1	Cufflinks	exon	15956043	15956273	.	-	.	gene_id "XLOC_006047"; transcript_id "TCONS_00010845"; exon_number "62"; gene_name "ENSCGRG00001024687.1"; oId "ENSCGRT00001032060.1"; nearest_ref "ENSCGRT00001032060.1"; class_code "="; tss_id "TSS8003"; p_id "P5262";
LT883666v1	Cufflinks	exon	15956396	15956476	.	-	.	gene_id "XLOC_006047"; transcript_id "TCONS_00010844"; exon_number "64"; gene_name "ENSCGRG00001024687.1"; oId "CUFF.4429.2"; nearest_ref "ENSCGRT00001032064.1"; class_code "j"; tss_id "TSS8003";
LT883666v1	Cufflinks	exon	15956396	15956476	.	-	.	gene_id "XLOC_006047"; transcript_id "TCONS_00010846"; exon_number "64"; gene_name "ENSCGRG00001024687.1"; oId "ENSCGRT00001032064.1"; nearest_ref "ENSCGRT00001032064.1"; class_code "="; tss_id "TSS8003"; p_id "P5263";
LT883666v1	Cufflinks	exon	15956396	15956476	.	-	.	gene_id "XLOC_006047"; transcript_id "TCONS_00010845"; exon_number "63"; gene_name "ENSCGRG00001024687.1"; oId "ENSCGRT00001032060.1"; nearest_ref "ENSCGRT00001032060.1"; class_code "="; tss_id "TSS8003"; p_id "P5262";
LT883666v1	Cufflinks	exon	15956737	15956829	.	-	.	gene_id "XLOC_006047"; transcript_id "TCONS_00010844"; exon_number "65"; gene_name "ENSCGRG00001024687.1"; oId "CUFF.4429.2"; nearest_ref "ENSCGRT00001032064.1"; class_code "j"; tss_id "TSS8003";
LT883666v1	Cufflinks	exon	15956737	15956829	.	-	.	gene_id "XLOC_006047"; transcript_id "TCONS_00010846"; exon_number "65"; gene_name "ENSCGRG00001024687.1"; oId "ENSCGRT00001032064.1"; nearest_ref "ENSCGRT00001032064.1"; class_code "="; tss_id "TSS8003"; p_id "P5263";
LT883666v1	Cufflinks	exon	15956737	15956829	.	-	.	gene_id "XLOC_006047"; transcript_id "TCONS_00010845"; exon_number "64"; gene_name "ENSCGRG00001024687.1"; oId "ENSCGRT00001032060.1"; nearest_ref "ENSCGRT00001032060.1"; class_code "="; tss_id "TSS8003"; p_id "P5262";
LT883666v1	Cufflinks	exon	15963268	15963459	.	-	.	gene_id "XLOC_006047"; transcript_id "TCONS_00010844"; exon_number "66"; gene_name "ENSCGRG00001024687.1"; oId "CUFF.4429.2"; nearest_ref "ENSCGRT00001032064.1"; class_code "j"; tss_id "TSS8003";
LT883666v1	Cufflinks	exon	15963268	15963459	.	-	.	gene_id "XLOC_006047"; transcript_id "TCONS_00010846"; exon_number "66"; gene_name "ENSCGRG00001024687.1"; oId "ENSCGRT00001032064.1"; nearest_ref "ENSCGRT00001032064.1"; class_code "="; tss_id "TSS8003"; p_id "P5263";
LT883666v1	Cufflinks	exon	15963268	15963459	.	-	.	gene_id "XLOC_006047"; transcript_id "TCONS_00010845"; exon_number "65"; gene_name "ENSCGRG00001024687.1"; oId "ENSCGRT00001032060.1"; nearest_ref "ENSCGRT00001032060.1"; class_code "="; tss_id "TSS8003"; p_id "P5262";
LT883666v1	Cufflinks	exon	15963792	15963932	.	-	.	gene_id "XLOC_006047"; transcript_id "TCONS_00010844"; exon_number "67"; gene_name "ENSCGRG00001024687.1"; oId "CUFF.4429.2"; nearest_ref "ENSCGRT00001032064.1"; class_code "j"; tss_id "TSS8003";
LT883666v1	Cufflinks	exon	15963792	15963932	.	-	.	gene_id "XLOC_006047"; transcript_id "TCONS_00010846"; exon_number "67"; gene_name "ENSCGRG00001024687.1"; oId "ENSCGRT00001032064.1"; nearest_ref "ENSCGRT00001032064.1"; class_code "="; tss_id "TSS8003"; p_id "P5263";
LT883666v1	Cufflinks	exon	15963792	15963932	.	-	.	gene_id "XLOC_006047"; transcript_id "TCONS_00010845"; exon_number "66"; gene_name "ENSCGRG00001024687.1"; oId "ENSCGRT00001032060.1"; nearest_ref "ENSCGRT00001032060.1"; class_code "="; tss_id "TSS8003"; p_id "P5262";
LT883666v1	Cufflinks	exon	15964123	15964217	.	-	.	gene_id "XLOC_006047"; transcript_id "TCONS_00010844"; exon_number "68"; gene_name "ENSCGRG00001024687.1"; oId "CUFF.4429.2"; nearest_ref "ENSCGRT00001032064.1"; class_code "j"; tss_id "TSS8003";
LT883666v1	Cufflinks	exon	15964123	15964217	.	-	.	gene_id "XLOC_006047"; transcript_id "TCONS_00010846"; exon_number "68"; gene_name "ENSCGRG00001024687.1"; oId "ENSCGRT00001032064.1"; nearest_ref "ENSCGRT00001032064.1"; class_code "="; tss_id "TSS8003"; p_id "P5263";
LT883666v1	Cufflinks	exon	15964123	15964217	.	-	.	gene_id "XLOC_006047"; transcript_id "TCONS_00010845"; exon_number "67"; gene_name "ENSCGRG00001024687.1"; oId "ENSCGRT00001032060.1"; nearest_ref "ENSCGRT00001032060.1"; class_code "="; tss_id "TSS8003"; p_id "P5262";
LT883666v1	Cufflinks	exon	15964506	15964555	.	-	.	gene_id "XLOC_006047"; transcript_id "TCONS_00010844"; exon_number "69"; gene_name "ENSCGRG00001024687.1"; oId "CUFF.4429.2"; nearest_ref "ENSCGRT00001032064.1"; class_code "j"; tss_id "TSS8003";
LT883666v1	Cufflinks	exon	15964506	15964555	.	-	.	gene_id "XLOC_006047"; transcript_id "TCONS_00010846"; exon_number "69"; gene_name "ENSCGRG00001024687.1"; oId "ENSCGRT00001032064.1"; nearest_ref "ENSCGRT00001032064.1"; class_code "="; tss_id "TSS8003"; p_id "P5263";
LT883666v1	Cufflinks	exon	15964506	15964555	.	-	.	gene_id "XLOC_006047"; transcript_id "TCONS_00010845"; exon_number "68"; gene_name "ENSCGRG00001024687.1"; oId "ENSCGRT00001032060.1"; nearest_ref "ENSCGRT00001032060.1"; class_code "="; tss_id "TSS8003"; p_id "P5262";
LT883666v1	Cufflinks	exon	15965148	15965234	.	-	.	gene_id "XLOC_006047"; transcript_id "TCONS_00010844"; exon_number "70"; gene_name "ENSCGRG00001024687.1"; oId "CUFF.4429.2"; nearest_ref "ENSCGRT00001032064.1"; class_code "j"; tss_id "TSS8003";
LT883666v1	Cufflinks	exon	15965148	15965234	.	-	.	gene_id "XLOC_006047"; transcript_id "TCONS_00010846"; exon_number "70"; gene_name "ENSCGRG00001024687.1"; oId "ENSCGRT00001032064.1"; nearest_ref "ENSCGRT00001032064.1"; class_code "="; tss_id "TSS8003"; p_id "P5263";
LT883666v1	Cufflinks	exon	15965148	15965234	.	-	.	gene_id "XLOC_006047"; transcript_id "TCONS_00010845"; exon_number "69"; gene_name "ENSCGRG00001024687.1"; oId "ENSCGRT00001032060.1"; nearest_ref "ENSCGRT00001032060.1"; class_code "="; tss_id "TSS8003"; p_id "P5262";
LT883666v1	Cufflinks	exon	15965539	15965692	.	-	.	gene_id "XLOC_006047"; transcript_id "TCONS_00010844"; exon_number "71"; gene_name "ENSCGRG00001024687.1"; oId "CUFF.4429.2"; nearest_ref "ENSCGRT00001032064.1"; class_code "j"; tss_id "TSS8003";
LT883666v1	Cufflinks	exon	15965539	15965692	.	-	.	gene_id "XLOC_006047"; transcript_id "TCONS_00010846"; exon_number "71"; gene_name "ENSCGRG00001024687.1"; oId "ENSCGRT00001032064.1"; nearest_ref "ENSCGRT00001032064.1"; class_code "="; tss_id "TSS8003"; p_id "P5263";
LT883666v1	Cufflinks	exon	15965539	15965666	.	-	.	gene_id "XLOC_006047"; transcript_id "TCONS_00010845"; exon_number "70"; gene_name "ENSCGRG00001024687.1"; oId "ENSCGRT00001032060.1"; nearest_ref "ENSCGRT00001032060.1"; class_code "="; tss_id "TSS8003"; p_id "P5262";
LT883666v1	Cufflinks	exon	15965708	15965777	.	-	.	gene_id "XLOC_006047"; transcript_id "TCONS_00010844"; exon_number "72"; gene_name "ENSCGRG00001024687.1"; oId "CUFF.4429.2"; nearest_ref "ENSCGRT00001032064.1"; class_code "j"; tss_id "TSS8003";
LT883666v1	Cufflinks	exon	15965708	15965777	.	-	.	gene_id "XLOC_006047"; transcript_id "TCONS_00010846"; exon_number "72"; gene_name "ENSCGRG00001024687.1"; oId "ENSCGRT00001032064.1"; nearest_ref "ENSCGRT00001032064.1"; class_code "="; tss_id "TSS8003"; p_id "P5263";
LT883666v1	Cufflinks	exon	15965757	15965870	.	-	.	gene_id "XLOC_006047"; transcript_id "TCONS_00010845"; exon_number "71"; gene_name "ENSCGRG00001024687.1"; oId "ENSCGRT00001032060.1"; nearest_ref "ENSCGRT00001032060.1"; class_code "="; tss_id "TSS8003"; p_id "P5262";
LT883666v1	Cufflinks	exon	15965982	15966093	.	-	.	gene_id "XLOC_006047"; transcript_id "TCONS_00010844"; exon_number "73"; gene_name "ENSCGRG00001024687.1"; oId "CUFF.4429.2"; nearest_ref "ENSCGRT00001032064.1"; class_code "j"; tss_id "TSS8003";
LT883666v1	Cufflinks	exon	15965982	15966093	.	-	.	gene_id "XLOC_006047"; transcript_id "TCONS_00010846"; exon_number "73"; gene_name "ENSCGRG00001024687.1"; oId "ENSCGRT00001032064.1"; nearest_ref "ENSCGRT00001032064.1"; class_code "="; tss_id "TSS8003"; p_id "P5263";
LT883666v1	Cufflinks	exon	15965982	15966093	.	-	.	gene_id "XLOC_006047"; transcript_id "TCONS_00010845"; exon_number "72"; gene_name "ENSCGRG00001024687.1"; oId "ENSCGRT00001032060.1"; nearest_ref "ENSCGRT00001032060.1"; class_code "="; tss_id "TSS8003"; p_id "P5262";
LT883666v1	Cufflinks	exon	15966438	15966556	.	-	.	gene_id "XLOC_006047"; transcript_id "TCONS_00010844"; exon_number "74"; gene_name "ENSCGRG00001024687.1"; oId "CUFF.4429.2"; nearest_ref "ENSCGRT00001032064.1"; class_code "j"; tss_id "TSS8003";
LT883666v1	Cufflinks	exon	15966438	15966556	.	-	.	gene_id "XLOC_006047"; transcript_id "TCONS_00010846"; exon_number "74"; gene_name "ENSCGRG00001024687.1"; oId "ENSCGRT00001032064.1"; nearest_ref "ENSCGRT00001032064.1"; class_code "="; tss_id "TSS8003"; p_id "P5263";
LT883666v1	Cufflinks	exon	15966438	15966556	.	-	.	gene_id "XLOC_006047"; transcript_id "TCONS_00010845"; exon_number "73"; gene_name "ENSCGRG00001024687.1"; oId "ENSCGRT00001032060.1"; nearest_ref "ENSCGRT00001032060.1"; class_code "="; tss_id "TSS8003"; p_id "P5262";
LT883666v1	Cufflinks	exon	15966648	15966827	.	-	.	gene_id "XLOC_006047"; transcript_id "TCONS_00010844"; exon_number "75"; gene_name "ENSCGRG00001024687.1"; oId "CUFF.4429.2"; nearest_ref "ENSCGRT00001032064.1"; class_code "j"; tss_id "TSS8003";
LT883666v1	Cufflinks	exon	15966648	15966827	.	-	.	gene_id "XLOC_006047"; transcript_id "TCONS_00010846"; exon_number "75"; gene_name "ENSCGRG00001024687.1"; oId "ENSCGRT00001032064.1"; nearest_ref "ENSCGRT00001032064.1"; class_code "="; tss_id "TSS8003"; p_id "P5263";
LT883666v1	Cufflinks	exon	15966648	15966827	.	-	.	gene_id "XLOC_006047"; transcript_id "TCONS_00010845"; exon_number "74"; gene_name "ENSCGRG00001024687.1"; oId "ENSCGRT00001032060.1"; nearest_ref "ENSCGRT00001032060.1"; class_code "="; tss_id "TSS8003"; p_id "P5262";
LT883666v1	Cufflinks	exon	15966931	15967107	.	-	.	gene_id "XLOC_006047"; transcript_id "TCONS_00010844"; exon_number "76"; gene_name "ENSCGRG00001024687.1"; oId "CUFF.4429.2"; nearest_ref "ENSCGRT00001032064.1"; class_code "j"; tss_id "TSS8003";
LT883666v1	Cufflinks	exon	15966931	15967107	.	-	.	gene_id "XLOC_006047"; transcript_id "TCONS_00010846"; exon_number "76"; gene_name "ENSCGRG00001024687.1"; oId "ENSCGRT00001032064.1"; nearest_ref "ENSCGRT00001032064.1"; class_code "="; tss_id "TSS8003"; p_id "P5263";
LT883666v1	Cufflinks	exon	15966931	15967107	.	-	.	gene_id "XLOC_006047"; transcript_id "TCONS_00010845"; exon_number "75"; gene_name "ENSCGRG00001024687.1"; oId "ENSCGRT00001032060.1"; nearest_ref "ENSCGRT00001032060.1"; class_code "="; tss_id "TSS8003"; p_id "P5262";
LT883666v1	Cufflinks	exon	15967224	15967364	.	-	.	gene_id "XLOC_006047"; transcript_id "TCONS_00010844"; exon_number "77"; gene_name "ENSCGRG00001024687.1"; oId "CUFF.4429.2"; nearest_ref "ENSCGRT00001032064.1"; class_code "j"; tss_id "TSS8003";
LT883666v1	Cufflinks	exon	15967224	15967364	.	-	.	gene_id "XLOC_006047"; transcript_id "TCONS_00010846"; exon_number "77"; gene_name "ENSCGRG00001024687.1"; oId "ENSCGRT00001032064.1"; nearest_ref "ENSCGRT00001032064.1"; class_code "="; tss_id "TSS8003"; p_id "P5263";
LT883666v1	Cufflinks	exon	15967224	15967364	.	-	.	gene_id "XLOC_006047"; transcript_id "TCONS_00010845"; exon_number "76"; gene_name "ENSCGRG00001024687.1"; oId "ENSCGRT00001032060.1"; nearest_ref "ENSCGRT00001032060.1"; class_code "="; tss_id "TSS8003"; p_id "P5262";
LT883666v1	Cufflinks	exon	15968120	15968187	.	-	.	gene_id "XLOC_006047"; transcript_id "TCONS_00010844"; exon_number "78"; gene_name "ENSCGRG00001024687.1"; oId "CUFF.4429.2"; nearest_ref "ENSCGRT00001032064.1"; class_code "j"; tss_id "TSS8003";
LT883666v1	Cufflinks	exon	15968120	15968187	.	-	.	gene_id "XLOC_006047"; transcript_id "TCONS_00010846"; exon_number "78"; gene_name "ENSCGRG00001024687.1"; oId "ENSCGRT00001032064.1"; nearest_ref "ENSCGRT00001032064.1"; class_code "="; tss_id "TSS8003"; p_id "P5263";
LT883666v1	Cufflinks	exon	15968120	15968187	.	-	.	gene_id "XLOC_006047"; transcript_id "TCONS_00010845"; exon_number "77"; gene_name "ENSCGRG00001024687.1"; oId "ENSCGRT00001032060.1"; nearest_ref "ENSCGRT00001032060.1"; class_code "="; tss_id "TSS8003"; p_id "P5262";
LT883666v1	Cufflinks	exon	15968320	15968378	.	-	.	gene_id "XLOC_006047"; transcript_id "TCONS_00010844"; exon_number "79"; gene_name "ENSCGRG00001024687.1"; oId "CUFF.4429.2"; nearest_ref "ENSCGRT00001032064.1"; class_code "j"; tss_id "TSS8003";
LT883666v1	Cufflinks	exon	15968320	15968378	.	-	.	gene_id "XLOC_006047"; transcript_id "TCONS_00010846"; exon_number "79"; gene_name "ENSCGRG00001024687.1"; oId "ENSCGRT00001032064.1"; nearest_ref "ENSCGRT00001032064.1"; class_code "="; tss_id "TSS8003"; p_id "P5263";
LT883666v1	Cufflinks	exon	15968320	15968378	.	-	.	gene_id "XLOC_006047"; transcript_id "TCONS_00010845"; exon_number "78"; gene_name "ENSCGRG00001024687.1"; oId "ENSCGRT00001032060.1"; nearest_ref "ENSCGRT00001032060.1"; class_code "="; tss_id "TSS8003"; p_id "P5262";
LT883666v1	Cufflinks	exon	15968456	15968542	.	-	.	gene_id "XLOC_006047"; transcript_id "TCONS_00010844"; exon_number "80"; gene_name "ENSCGRG00001024687.1"; oId "CUFF.4429.2"; nearest_ref "ENSCGRT00001032064.1"; class_code "j"; tss_id "TSS8003";
LT883666v1	Cufflinks	exon	15968456	15968542	.	-	.	gene_id "XLOC_006047"; transcript_id "TCONS_00010846"; exon_number "80"; gene_name "ENSCGRG00001024687.1"; oId "ENSCGRT00001032064.1"; nearest_ref "ENSCGRT00001032064.1"; class_code "="; tss_id "TSS8003"; p_id "P5263";
LT883666v1	Cufflinks	exon	15968456	15968542	.	-	.	gene_id "XLOC_006047"; transcript_id "TCONS_00010845"; exon_number "79"; gene_name "ENSCGRG00001024687.1"; oId "ENSCGRT00001032060.1"; nearest_ref "ENSCGRT00001032060.1"; class_code "="; tss_id "TSS8003"; p_id "P5262";
LT883666v1	Cufflinks	exon	15968871	15968998	.	-	.	gene_id "XLOC_006047"; transcript_id "TCONS_00010844"; exon_number "81"; gene_name "ENSCGRG00001024687.1"; oId "CUFF.4429.2"; nearest_ref "ENSCGRT00001032064.1"; class_code "j"; tss_id "TSS8003";
LT883666v1	Cufflinks	exon	15968871	15968998	.	-	.	gene_id "XLOC_006047"; transcript_id "TCONS_00010846"; exon_number "81"; gene_name "ENSCGRG00001024687.1"; oId "ENSCGRT00001032064.1"; nearest_ref "ENSCGRT00001032064.1"; class_code "="; tss_id "TSS8003"; p_id "P5263";
LT883666v1	Cufflinks	exon	15968871	15968998	.	-	.	gene_id "XLOC_006047"; transcript_id "TCONS_00010845"; exon_number "80"; gene_name "ENSCGRG00001024687.1"; oId "ENSCGRT00001032060.1"; nearest_ref "ENSCGRT00001032060.1"; class_code "="; tss_id "TSS8003"; p_id "P5262";
LT883666v1	Cufflinks	exon	15969530	15969677	.	-	.	gene_id "XLOC_006047"; transcript_id "TCONS_00010844"; exon_number "82"; gene_name "ENSCGRG00001024687.1"; oId "CUFF.4429.2"; nearest_ref "ENSCGRT00001032064.1"; class_code "j"; tss_id "TSS8003";
LT883666v1	Cufflinks	exon	15969530	15969677	.	-	.	gene_id "XLOC_006047"; transcript_id "TCONS_00010846"; exon_number "82"; gene_name "ENSCGRG00001024687.1"; oId "ENSCGRT00001032064.1"; nearest_ref "ENSCGRT00001032064.1"; class_code "="; tss_id "TSS8003"; p_id "P5263";
LT883666v1	Cufflinks	exon	15969530	15969677	.	-	.	gene_id "XLOC_006047"; transcript_id "TCONS_00010845"; exon_number "81"; gene_name "ENSCGRG00001024687.1"; oId "ENSCGRT00001032060.1"; nearest_ref "ENSCGRT00001032060.1"; class_code "="; tss_id "TSS8003"; p_id "P5262";
LT883666v1	Cufflinks	exon	15969786	15969982	.	-	.	gene_id "XLOC_006047"; transcript_id "TCONS_00010844"; exon_number "83"; gene_name "ENSCGRG00001024687.1"; oId "CUFF.4429.2"; nearest_ref "ENSCGRT00001032064.1"; class_code "j"; tss_id "TSS8003";
LT883666v1	Cufflinks	exon	15969786	15969982	.	-	.	gene_id "XLOC_006047"; transcript_id "TCONS_00010846"; exon_number "83"; gene_name "ENSCGRG00001024687.1"; oId "ENSCGRT00001032064.1"; nearest_ref "ENSCGRT00001032064.1"; class_code "="; tss_id "TSS8003"; p_id "P5263";
LT883666v1	Cufflinks	exon	15969786	15969982	.	-	.	gene_id "XLOC_006047"; transcript_id "TCONS_00010845"; exon_number "82"; gene_name "ENSCGRG00001024687.1"; oId "ENSCGRT00001032060.1"; nearest_ref "ENSCGRT00001032060.1"; class_code "="; tss_id "TSS8003"; p_id "P5262";
LT883666v1	Cufflinks	exon	15970092	15970271	.	-	.	gene_id "XLOC_006047"; transcript_id "TCONS_00010844"; exon_number "84"; gene_name "ENSCGRG00001024687.1"; oId "CUFF.4429.2"; nearest_ref "ENSCGRT00001032064.1"; class_code "j"; tss_id "TSS8003";
LT883666v1	Cufflinks	exon	15970092	15970271	.	-	.	gene_id "XLOC_006047"; transcript_id "TCONS_00010846"; exon_number "84"; gene_name "ENSCGRG00001024687.1"; oId "ENSCGRT00001032064.1"; nearest_ref "ENSCGRT00001032064.1"; class_code "="; tss_id "TSS8003"; p_id "P5263";
LT883666v1	Cufflinks	exon	15970092	15970271	.	-	.	gene_id "XLOC_006047"; transcript_id "TCONS_00010845"; exon_number "83"; gene_name "ENSCGRG00001024687.1"; oId "ENSCGRT00001032060.1"; nearest_ref "ENSCGRT00001032060.1"; class_code "="; tss_id "TSS8003"; p_id "P5262";
LT883666v1	Cufflinks	exon	15970580	15970743	.	-	.	gene_id "XLOC_006047"; transcript_id "TCONS_00010844"; exon_number "85"; gene_name "ENSCGRG00001024687.1"; oId "CUFF.4429.2"; nearest_ref "ENSCGRT00001032064.1"; class_code "j"; tss_id "TSS8003";
LT883666v1	Cufflinks	exon	15970580	15970743	.	-	.	gene_id "XLOC_006047"; transcript_id "TCONS_00010846"; exon_number "85"; gene_name "ENSCGRG00001024687.1"; oId "ENSCGRT00001032064.1"; nearest_ref "ENSCGRT00001032064.1"; class_code "="; tss_id "TSS8003"; p_id "P5263";
LT883666v1	Cufflinks	exon	15970580	15970743	.	-	.	gene_id "XLOC_006047"; transcript_id "TCONS_00010845"; exon_number "84"; gene_name "ENSCGRG00001024687.1"; oId "ENSCGRT00001032060.1"; nearest_ref "ENSCGRT00001032060.1"; class_code "="; tss_id "TSS8003"; p_id "P5262";
LT883666v1	Cufflinks	exon	15972102	15972248	.	-	.	gene_id "XLOC_006047"; transcript_id "TCONS_00010844"; exon_number "86"; gene_name "ENSCGRG00001024687.1"; oId "CUFF.4429.2"; nearest_ref "ENSCGRT00001032064.1"; class_code "j"; tss_id "TSS8003";
LT883666v1	Cufflinks	exon	15972102	15972248	.	-	.	gene_id "XLOC_006047"; transcript_id "TCONS_00010846"; exon_number "86"; gene_name "ENSCGRG00001024687.1"; oId "ENSCGRT00001032064.1"; nearest_ref "ENSCGRT00001032064.1"; class_code "="; tss_id "TSS8003"; p_id "P5263";
LT883666v1	Cufflinks	exon	15972102	15972248	.	-	.	gene_id "XLOC_006047"; transcript_id "TCONS_00010845"; exon_number "85"; gene_name "ENSCGRG00001024687.1"; oId "ENSCGRT00001032060.1"; nearest_ref "ENSCGRT00001032060.1"; class_code "="; tss_id "TSS8003"; p_id "P5262";
LT883666v1	Cufflinks	exon	15972347	15972498	.	-	.	gene_id "XLOC_006047"; transcript_id "TCONS_00010844"; exon_number "87"; gene_name "ENSCGRG00001024687.1"; oId "CUFF.4429.2"; nearest_ref "ENSCGRT00001032064.1"; class_code "j"; tss_id "TSS8003";
LT883666v1	Cufflinks	exon	15972347	15972498	.	-	.	gene_id "XLOC_006047"; transcript_id "TCONS_00010846"; exon_number "87"; gene_name "ENSCGRG00001024687.1"; oId "ENSCGRT00001032064.1"; nearest_ref "ENSCGRT00001032064.1"; class_code "="; tss_id "TSS8003"; p_id "P5263";
LT883666v1	Cufflinks	exon	15972347	15972498	.	-	.	gene_id "XLOC_006047"; transcript_id "TCONS_00010845"; exon_number "86"; gene_name "ENSCGRG00001024687.1"; oId "ENSCGRT00001032060.1"; nearest_ref "ENSCGRT00001032060.1"; class_code "="; tss_id "TSS8003"; p_id "P5262";
LT883666v1	Cufflinks	exon	15972583	15972727	.	-	.	gene_id "XLOC_006047"; transcript_id "TCONS_00010844"; exon_number "88"; gene_name "ENSCGRG00001024687.1"; oId "CUFF.4429.2"; nearest_ref "ENSCGRT00001032064.1"; class_code "j"; tss_id "TSS8003";
LT883666v1	Cufflinks	exon	15972583	15972727	.	-	.	gene_id "XLOC_006047"; transcript_id "TCONS_00010846"; exon_number "88"; gene_name "ENSCGRG00001024687.1"; oId "ENSCGRT00001032064.1"; nearest_ref "ENSCGRT00001032064.1"; class_code "="; tss_id "TSS8003"; p_id "P5263";
LT883666v1	Cufflinks	exon	15972583	15972727	.	-	.	gene_id "XLOC_006047"; transcript_id "TCONS_00010845"; exon_number "87"; gene_name "ENSCGRG00001024687.1"; oId "ENSCGRT00001032060.1"; nearest_ref "ENSCGRT00001032060.1"; class_code "="; tss_id "TSS8003"; p_id "P5262";
LT883666v1	Cufflinks	exon	15972858	15972989	.	-	.	gene_id "XLOC_006047"; transcript_id "TCONS_00010844"; exon_number "89"; gene_name "ENSCGRG00001024687.1"; oId "CUFF.4429.2"; nearest_ref "ENSCGRT00001032064.1"; class_code "j"; tss_id "TSS8003";
LT883666v1	Cufflinks	exon	15972858	15972989	.	-	.	gene_id "XLOC_006047"; transcript_id "TCONS_00010846"; exon_number "89"; gene_name "ENSCGRG00001024687.1"; oId "ENSCGRT00001032064.1"; nearest_ref "ENSCGRT00001032064.1"; class_code "="; tss_id "TSS8003"; p_id "P5263";
LT883666v1	Cufflinks	exon	15972858	15972989	.	-	.	gene_id "XLOC_006047"; transcript_id "TCONS_00010845"; exon_number "88"; gene_name "ENSCGRG00001024687.1"; oId "ENSCGRT00001032060.1"; nearest_ref "ENSCGRT00001032060.1"; class_code "="; tss_id "TSS8003"; p_id "P5262";
LT883666v1	Cufflinks	exon	15973339	15973354	.	-	.	gene_id "XLOC_006047"; transcript_id "TCONS_00010843"; exon_number "2"; gene_name "ENSCGRG00001024687.1"; oId "CUFF.4429.1"; nearest_ref "ENSCGRT00001032064.1"; class_code "o"; tss_id "TSS8002";
LT883666v1	Cufflinks	exon	15973378	15973388	.	+	.	gene_id "XLOC_005215"; transcript_id "TCONS_00009243"; exon_number "2"; gene_name "ENSCGRG00001015619.1"; oId "CUFF.4424.1"; nearest_ref "ENSCGRT00001019084.1"; class_code "o"; tss_id "TSS6834";
LT883666v1	Cufflinks	exon	15973503	15973622	.	-	.	gene_id "XLOC_006047"; transcript_id "TCONS_00010844"; exon_number "90"; gene_name "ENSCGRG00001024687.1"; oId "CUFF.4429.2"; nearest_ref "ENSCGRT00001032064.1"; class_code "j"; tss_id "TSS8003";
LT883666v1	Cufflinks	exon	15973503	15973622	.	-	.	gene_id "XLOC_006047"; transcript_id "TCONS_00010846"; exon_number "90"; gene_name "ENSCGRG00001024687.1"; oId "ENSCGRT00001032064.1"; nearest_ref "ENSCGRT00001032064.1"; class_code "="; tss_id "TSS8003"; p_id "P5263";
LT883666v1	Cufflinks	exon	15973503	15973622	.	-	.	gene_id "XLOC_006047"; transcript_id "TCONS_00010845"; exon_number "89"; gene_name "ENSCGRG00001024687.1"; oId "ENSCGRT00001032060.1"; nearest_ref "ENSCGRT00001032060.1"; class_code "="; tss_id "TSS8003"; p_id "P5262";
LT883666v1	Cufflinks	exon	15973707	15973961	.	-	.	gene_id "XLOC_006047"; transcript_id "TCONS_00010844"; exon_number "91"; gene_name "ENSCGRG00001024687.1"; oId "CUFF.4429.2"; nearest_ref "ENSCGRT00001032064.1"; class_code "j"; tss_id "TSS8003";
LT883666v1	Cufflinks	exon	15973707	15973961	.	-	.	gene_id "XLOC_006047"; transcript_id "TCONS_00010846"; exon_number "91"; gene_name "ENSCGRG00001024687.1"; oId "ENSCGRT00001032064.1"; nearest_ref "ENSCGRT00001032064.1"; class_code "="; tss_id "TSS8003"; p_id "P5263";
LT883666v1	Cufflinks	exon	15973707	15973961	.	-	.	gene_id "XLOC_006047"; transcript_id "TCONS_00010845"; exon_number "90"; gene_name "ENSCGRG00001024687.1"; oId "ENSCGRT00001032060.1"; nearest_ref "ENSCGRT00001032060.1"; class_code "="; tss_id "TSS8003"; p_id "P5262";
LT883666v1	Cufflinks	exon	15974192	15974320	.	-	.	gene_id "XLOC_006047"; transcript_id "TCONS_00010844"; exon_number "92"; gene_name "ENSCGRG00001024687.1"; oId "CUFF.4429.2"; nearest_ref "ENSCGRT00001032064.1"; class_code "j"; tss_id "TSS8003";
LT883666v1	Cufflinks	exon	15974192	15974320	.	-	.	gene_id "XLOC_006047"; transcript_id "TCONS_00010846"; exon_number "92"; gene_name "ENSCGRG00001024687.1"; oId "ENSCGRT00001032064.1"; nearest_ref "ENSCGRT00001032064.1"; class_code "="; tss_id "TSS8003"; p_id "P5263";
LT883666v1	Cufflinks	exon	15974192	15974320	.	-	.	gene_id "XLOC_006047"; transcript_id "TCONS_00010845"; exon_number "91"; gene_name "ENSCGRG00001024687.1"; oId "ENSCGRT00001032060.1"; nearest_ref "ENSCGRT00001032060.1"; class_code "="; tss_id "TSS8003"; p_id "P5262";
LT883666v1	Cufflinks	exon	15976014	15976174	.	-	.	gene_id "XLOC_006047"; transcript_id "TCONS_00010844"; exon_number "93"; gene_name "ENSCGRG00001024687.1"; oId "CUFF.4429.2"; nearest_ref "ENSCGRT00001032064.1"; class_code "j"; tss_id "TSS8003";
LT883666v1	Cufflinks	exon	15976014	15976174	.	-	.	gene_id "XLOC_006047"; transcript_id "TCONS_00010846"; exon_number "93"; gene_name "ENSCGRG00001024687.1"; oId "ENSCGRT00001032064.1"; nearest_ref "ENSCGRT00001032064.1"; class_code "="; tss_id "TSS8003"; p_id "P5263";
LT883666v1	Cufflinks	exon	15976014	15976174	.	-	.	gene_id "XLOC_006047"; transcript_id "TCONS_00010845"; exon_number "92"; gene_name "ENSCGRG00001024687.1"; oId "ENSCGRT00001032060.1"; nearest_ref "ENSCGRT00001032060.1"; class_code "="; tss_id "TSS8003"; p_id "P5262";
LT883666v1	Cufflinks	exon	15976573	15976631	.	-	.	gene_id "XLOC_006047"; transcript_id "TCONS_00010844"; exon_number "94"; gene_name "ENSCGRG00001024687.1"; oId "CUFF.4429.2"; nearest_ref "ENSCGRT00001032064.1"; class_code "j"; tss_id "TSS8003";
LT883666v1	Cufflinks	exon	15976573	15976631	.	-	.	gene_id "XLOC_006047"; transcript_id "TCONS_00010846"; exon_number "94"; gene_name "ENSCGRG00001024687.1"; oId "ENSCGRT00001032064.1"; nearest_ref "ENSCGRT00001032064.1"; class_code "="; tss_id "TSS8003"; p_id "P5263";
LT883666v1	Cufflinks	exon	15976573	15976631	.	-	.	gene_id "XLOC_006047"; transcript_id "TCONS_00010845"; exon_number "93"; gene_name "ENSCGRG00001024687.1"; oId "ENSCGRT00001032060.1"; nearest_ref "ENSCGRT00001032060.1"; class_code "="; tss_id "TSS8003"; p_id "P5262";
LT883666v1	Cufflinks	exon	15976730	15976839	.	-	.	gene_id "XLOC_006047"; transcript_id "TCONS_00010844"; exon_number "95"; gene_name "ENSCGRG00001024687.1"; oId "CUFF.4429.2"; nearest_ref "ENSCGRT00001032064.1"; class_code "j"; tss_id "TSS8003";
LT883666v1	Cufflinks	exon	15976730	15976839	.	-	.	gene_id "XLOC_006047"; transcript_id "TCONS_00010846"; exon_number "95"; gene_name "ENSCGRG00001024687.1"; oId "ENSCGRT00001032064.1"; nearest_ref "ENSCGRT00001032064.1"; class_code "="; tss_id "TSS8003"; p_id "P5263";
LT883666v1	Cufflinks	exon	15976730	15976839	.	-	.	gene_id "XLOC_006047"; transcript_id "TCONS_00010845"; exon_number "94"; gene_name "ENSCGRG00001024687.1"; oId "ENSCGRT00001032060.1"; nearest_ref "ENSCGRT00001032060.1"; class_code "="; tss_id "TSS8003"; p_id "P5262";
LT883666v1	Cufflinks	exon	15983030	15983074	.	-	.	gene_id "XLOC_006047"; transcript_id "TCONS_00010844"; exon_number "96"; gene_name "ENSCGRG00001024687.1"; oId "CUFF.4429.2"; nearest_ref "ENSCGRT00001032064.1"; class_code "j"; tss_id "TSS8003";
LT883666v1	Cufflinks	exon	15983030	15983074	.	-	.	gene_id "XLOC_006047"; transcript_id "TCONS_00010846"; exon_number "96"; gene_name "ENSCGRG00001024687.1"; oId "ENSCGRT00001032064.1"; nearest_ref "ENSCGRT00001032064.1"; class_code "="; tss_id "TSS8003"; p_id "P5263";
LT883666v1	Cufflinks	exon	15983030	15983074	.	-	.	gene_id "XLOC_006047"; transcript_id "TCONS_00010845"; exon_number "95"; gene_name "ENSCGRG00001024687.1"; oId "ENSCGRT00001032060.1"; nearest_ref "ENSCGRT00001032060.1"; class_code "="; tss_id "TSS8003"; p_id "P5262";
LT883666v1	Cufflinks	exon	15984210	15984345	.	-	.	gene_id "XLOC_006047"; transcript_id "TCONS_00010844"; exon_number "97"; gene_name "ENSCGRG00001024687.1"; oId "CUFF.4429.2"; nearest_ref "ENSCGRT00001032064.1"; class_code "j"; tss_id "TSS8003";
LT883666v1	Cufflinks	exon	15984210	15984345	.	-	.	gene_id "XLOC_006047"; transcript_id "TCONS_00010846"; exon_number "97"; gene_name "ENSCGRG00001024687.1"; oId "ENSCGRT00001032064.1"; nearest_ref "ENSCGRT00001032064.1"; class_code "="; tss_id "TSS8003"; p_id "P5263";
LT883666v1	Cufflinks	exon	15984210	15984345	.	-	.	gene_id "XLOC_006047"; transcript_id "TCONS_00010845"; exon_number "96"; gene_name "ENSCGRG00001024687.1"; oId "ENSCGRT00001032060.1"; nearest_ref "ENSCGRT00001032060.1"; class_code "="; tss_id "TSS8003"; p_id "P5262";
LT883666v1	Cufflinks	exon	16016872	16016934	.	-	.	gene_id "XLOC_006047"; transcript_id "TCONS_00010844"; exon_number "98"; gene_name "ENSCGRG00001024687.1"; oId "CUFF.4429.2"; nearest_ref "ENSCGRT00001032064.1"; class_code "j"; tss_id "TSS8003";
LT883666v1	Cufflinks	exon	16016872	16016934	.	-	.	gene_id "XLOC_006047"; transcript_id "TCONS_00010846"; exon_number "98"; gene_name "ENSCGRG00001024687.1"; oId "ENSCGRT00001032064.1"; nearest_ref "ENSCGRT00001032064.1"; class_code "="; tss_id "TSS8003"; p_id "P5263";
LT883666v1	Cufflinks	exon	16016872	16016934	.	-	.	gene_id "XLOC_006047"; transcript_id "TCONS_00010845"; exon_number "97"; gene_name "ENSCGRG00001024687.1"; oId "ENSCGRT00001032060.1"; nearest_ref "ENSCGRT00001032060.1"; class_code "="; tss_id "TSS8003"; p_id "P5262";
LT883666v1	Cufflinks	exon	16031386	16032234	.	-	.	gene_id "XLOC_006049"; transcript_id "TCONS_00010848"; exon_number "1"; gene_name "ENSCGRG00001011977.1"; oId "ENSCGRT00001014189.1"; nearest_ref "ENSCGRT00001014189.1"; class_code "="; tss_id "TSS8005"; p_id "P5264";
LT883666v1	Cufflinks	exon	16054893	16054932	.	+	.	gene_id "XLOC_005217"; transcript_id "TCONS_00009245"; exon_number "1"; gene_name "ENSCGRG00001022770.1"; oId "ENSCGRT00001029291.1"; nearest_ref "ENSCGRT00001029291.1"; class_code "="; tss_id "TSS6836"; p_id "P4419";
LT883666v1	Cufflinks	exon	16056413	16056498	.	+	.	gene_id "XLOC_005217"; transcript_id "TCONS_00009245"; exon_number "2"; gene_name "ENSCGRG00001022770.1"; oId "ENSCGRT00001029291.1"; nearest_ref "ENSCGRT00001029291.1"; class_code "="; tss_id "TSS6836"; p_id "P4419";
LT883666v1	Cufflinks	exon	16058850	16058947	.	+	.	gene_id "XLOC_005217"; transcript_id "TCONS_00009245"; exon_number "3"; gene_name "ENSCGRG00001022770.1"; oId "ENSCGRT00001029291.1"; nearest_ref "ENSCGRT00001029291.1"; class_code "="; tss_id "TSS6836"; p_id "P4419";
LT883666v1	Cufflinks	exon	16059066	16059200	.	+	.	gene_id "XLOC_005217"; transcript_id "TCONS_00009245"; exon_number "4"; gene_name "ENSCGRG00001022770.1"; oId "ENSCGRT00001029291.1"; nearest_ref "ENSCGRT00001029291.1"; class_code "="; tss_id "TSS6836"; p_id "P4419";
LT883666v1	Cufflinks	exon	16060186	16060322	.	+	.	gene_id "XLOC_005217"; transcript_id "TCONS_00009245"; exon_number "5"; gene_name "ENSCGRG00001022770.1"; oId "ENSCGRT00001029291.1"; nearest_ref "ENSCGRT00001029291.1"; class_code "="; tss_id "TSS6836"; p_id "P4419";
LT883666v1	Cufflinks	exon	16060630	16060772	.	+	.	gene_id "XLOC_005217"; transcript_id "TCONS_00009245"; exon_number "6"; gene_name "ENSCGRG00001022770.1"; oId "ENSCGRT00001029291.1"; nearest_ref "ENSCGRT00001029291.1"; class_code "="; tss_id "TSS6836"; p_id "P4419";
LT883666v1	Cufflinks	exon	16062038	16062190	.	+	.	gene_id "XLOC_005217"; transcript_id "TCONS_00009245"; exon_number "7"; gene_name "ENSCGRG00001022770.1"; oId "ENSCGRT00001029291.1"; nearest_ref "ENSCGRT00001029291.1"; class_code "="; tss_id "TSS6836"; p_id "P4419";
LT883666v1	Cufflinks	exon	16063034	16063051	.	+	.	gene_id "XLOC_005217"; transcript_id "TCONS_00009245"; exon_number "8"; gene_name "ENSCGRG00001022770.1"; oId "ENSCGRT00001029291.1"; nearest_ref "ENSCGRT00001029291.1"; class_code "="; tss_id "TSS6836"; p_id "P4419";
LT883666v1	Cufflinks	exon	16100098	16100731	.	+	.	gene_id "XLOC_005218"; transcript_id "TCONS_00009246"; exon_number "1"; gene_name "ENSCGRG00001022578.1"; oId "CUFF.4332.1"; nearest_ref "ENSCGRT00001029012.1"; class_code "j"; tss_id "TSS6837";
LT883666v1	Cufflinks	exon	16100465	16100731	.	+	.	gene_id "XLOC_005218"; transcript_id "TCONS_00009247"; exon_number "1"; gene_name "ENSCGRG00001022578.1"; oId "ENSCGRT00001029012.1"; nearest_ref "ENSCGRT00001029012.1"; class_code "="; tss_id "TSS6838"; p_id "P4421";
LT883666v1	Cufflinks	exon	16124951	16125105	.	+	.	gene_id "XLOC_005218"; transcript_id "TCONS_00009246"; exon_number "2"; gene_name "ENSCGRG00001022578.1"; oId "CUFF.4332.1"; nearest_ref "ENSCGRT00001029012.1"; class_code "j"; tss_id "TSS6837";
LT883666v1	Cufflinks	exon	16124951	16125105	.	+	.	gene_id "XLOC_005218"; transcript_id "TCONS_00009247"; exon_number "2"; gene_name "ENSCGRG00001022578.1"; oId "ENSCGRT00001029012.1"; nearest_ref "ENSCGRT00001029012.1"; class_code "="; tss_id "TSS6838"; p_id "P4421";
LT883666v1	Cufflinks	exon	16125001	16125105	.	+	.	gene_id "XLOC_005218"; transcript_id "TCONS_00009248"; exon_number "1"; gene_name "ENSCGRG00001022578.1"; oId "ENSCGRT00001029018.1"; contained_in "TCONS_00009246"; nearest_ref "ENSCGRT00001029018.1"; class_code "="; tss_id "TSS6839"; p_id "P4420";
LT883666v1	Cufflinks	exon	16127974	16128046	.	+	.	gene_id "XLOC_005218"; transcript_id "TCONS_00009246"; exon_number "3"; gene_name "ENSCGRG00001022578.1"; oId "CUFF.4332.1"; nearest_ref "ENSCGRT00001029012.1"; class_code "j"; tss_id "TSS6837";
LT883666v1	Cufflinks	exon	16127974	16128046	.	+	.	gene_id "XLOC_005218"; transcript_id "TCONS_00009247"; exon_number "3"; gene_name "ENSCGRG00001022578.1"; oId "ENSCGRT00001029012.1"; nearest_ref "ENSCGRT00001029012.1"; class_code "="; tss_id "TSS6838"; p_id "P4421";
LT883666v1	Cufflinks	exon	16127974	16128046	.	+	.	gene_id "XLOC_005218"; transcript_id "TCONS_00009248"; exon_number "2"; gene_name "ENSCGRG00001022578.1"; oId "ENSCGRT00001029018.1"; contained_in "TCONS_00009246"; nearest_ref "ENSCGRT00001029018.1"; class_code "="; tss_id "TSS6839"; p_id "P4420";
LT883666v1	Cufflinks	exon	16132556	16132665	.	+	.	gene_id "XLOC_005218"; transcript_id "TCONS_00009246"; exon_number "4"; gene_name "ENSCGRG00001022578.1"; oId "CUFF.4332.1"; nearest_ref "ENSCGRT00001029012.1"; class_code "j"; tss_id "TSS6837";
LT883666v1	Cufflinks	exon	16132556	16132665	.	+	.	gene_id "XLOC_005218"; transcript_id "TCONS_00009247"; exon_number "4"; gene_name "ENSCGRG00001022578.1"; oId "ENSCGRT00001029012.1"; nearest_ref "ENSCGRT00001029012.1"; class_code "="; tss_id "TSS6838"; p_id "P4421";
LT883666v1	Cufflinks	exon	16132556	16132665	.	+	.	gene_id "XLOC_005218"; transcript_id "TCONS_00009248"; exon_number "3"; gene_name "ENSCGRG00001022578.1"; oId "ENSCGRT00001029018.1"; contained_in "TCONS_00009246"; nearest_ref "ENSCGRT00001029018.1"; class_code "="; tss_id "TSS6839"; p_id "P4420";
LT883666v1	Cufflinks	exon	16132759	16132956	.	+	.	gene_id "XLOC_005218"; transcript_id "TCONS_00009246"; exon_number "5"; gene_name "ENSCGRG00001022578.1"; oId "CUFF.4332.1"; nearest_ref "ENSCGRT00001029012.1"; class_code "j"; tss_id "TSS6837";
LT883666v1	Cufflinks	exon	16132759	16132956	.	+	.	gene_id "XLOC_005218"; transcript_id "TCONS_00009247"; exon_number "5"; gene_name "ENSCGRG00001022578.1"; oId "ENSCGRT00001029012.1"; nearest_ref "ENSCGRT00001029012.1"; class_code "="; tss_id "TSS6838"; p_id "P4421";
LT883666v1	Cufflinks	exon	16132759	16132956	.	+	.	gene_id "XLOC_005218"; transcript_id "TCONS_00009248"; exon_number "4"; gene_name "ENSCGRG00001022578.1"; oId "ENSCGRT00001029018.1"; contained_in "TCONS_00009246"; nearest_ref "ENSCGRT00001029018.1"; class_code "="; tss_id "TSS6839"; p_id "P4420";
LT883666v1	Cufflinks	exon	16137693	16139014	.	+	.	gene_id "XLOC_005218"; transcript_id "TCONS_00009247"; exon_number "6"; gene_name "ENSCGRG00001022578.1"; oId "ENSCGRT00001029012.1"; nearest_ref "ENSCGRT00001029012.1"; class_code "="; tss_id "TSS6838"; p_id "P4421";
LT883666v1	Cufflinks	exon	16139149	16140798	.	+	.	gene_id "XLOC_005218"; transcript_id "TCONS_00009246"; exon_number "6"; gene_name "ENSCGRG00001022578.1"; oId "CUFF.4332.1"; nearest_ref "ENSCGRT00001029012.1"; class_code "j"; tss_id "TSS6837";
LT883666v1	Cufflinks	exon	16139149	16139238	.	+	.	gene_id "XLOC_005218"; transcript_id "TCONS_00009248"; exon_number "5"; gene_name "ENSCGRG00001022578.1"; oId "ENSCGRT00001029018.1"; contained_in "TCONS_00009246"; nearest_ref "ENSCGRT00001029018.1"; class_code "="; tss_id "TSS6839"; p_id "P4420";
LT883666v1	Cufflinks	exon	16162468	16162935	.	-	.	gene_id "XLOC_006050"; transcript_id "TCONS_00010849"; exon_number "1"; gene_name "ENSCGRG00001013957.1"; oId "ENSCGRT00001016812.1"; nearest_ref "ENSCGRT00001016812.1"; class_code "="; tss_id "TSS8006"; p_id "P5265";
LT883666v1	Cufflinks	exon	16163553	16163695	.	-	.	gene_id "XLOC_006050"; transcript_id "TCONS_00010849"; exon_number "2"; gene_name "ENSCGRG00001013957.1"; oId "ENSCGRT00001016812.1"; nearest_ref "ENSCGRT00001016812.1"; class_code "="; tss_id "TSS8006"; p_id "P5265";
LT883666v1	Cufflinks	exon	16163783	16163914	.	-	.	gene_id "XLOC_006050"; transcript_id "TCONS_00010849"; exon_number "3"; gene_name "ENSCGRG00001013957.1"; oId "ENSCGRT00001016812.1"; nearest_ref "ENSCGRT00001016812.1"; class_code "="; tss_id "TSS8006"; p_id "P5265";
LT883666v1	Cufflinks	exon	16170034	16170269	.	-	.	gene_id "XLOC_006050"; transcript_id "TCONS_00010849"; exon_number "4"; gene_name "ENSCGRG00001013957.1"; oId "ENSCGRT00001016812.1"; nearest_ref "ENSCGRT00001016812.1"; class_code "="; tss_id "TSS8006"; p_id "P5265";
LT883666v1	Cufflinks	exon	16182654	16183064	.	-	.	gene_id "XLOC_006050"; transcript_id "TCONS_00010849"; exon_number "5"; gene_name "ENSCGRG00001013957.1"; oId "ENSCGRT00001016812.1"; nearest_ref "ENSCGRT00001016812.1"; class_code "="; tss_id "TSS8006"; p_id "P5265";
LT883666v1	Cufflinks	exon	16409663	16409809	.	+	.	gene_id "XLOC_005219"; transcript_id "TCONS_00009249"; exon_number "1"; gene_name "ENSCGRG00001016016.1"; oId "ENSCGRT00001019643.1"; nearest_ref "ENSCGRT00001019643.1"; class_code "="; tss_id "TSS6840"; p_id "P4422";
LT883666v1	Cufflinks	exon	16440474	16441224	.	+	.	gene_id "XLOC_005219"; transcript_id "TCONS_00009249"; exon_number "2"; gene_name "ENSCGRG00001016016.1"; oId "ENSCGRT00001019643.1"; nearest_ref "ENSCGRT00001019643.1"; class_code "="; tss_id "TSS6840"; p_id "P4422";
LT883666v1	Cufflinks	exon	16441842	16441975	.	+	.	gene_id "XLOC_005219"; transcript_id "TCONS_00009249"; exon_number "3"; gene_name "ENSCGRG00001016016.1"; oId "ENSCGRT00001019643.1"; nearest_ref "ENSCGRT00001019643.1"; class_code "="; tss_id "TSS6840"; p_id "P4422";
LT883666v1	Cufflinks	exon	16452566	16452728	.	+	.	gene_id "XLOC_005219"; transcript_id "TCONS_00009249"; exon_number "4"; gene_name "ENSCGRG00001016016.1"; oId "ENSCGRT00001019643.1"; nearest_ref "ENSCGRT00001019643.1"; class_code "="; tss_id "TSS6840"; p_id "P4422";
LT883666v1	Cufflinks	exon	16453281	16453423	.	+	.	gene_id "XLOC_005219"; transcript_id "TCONS_00009249"; exon_number "5"; gene_name "ENSCGRG00001016016.1"; oId "ENSCGRT00001019643.1"; nearest_ref "ENSCGRT00001019643.1"; class_code "="; tss_id "TSS6840"; p_id "P4422";
LT883666v1	Cufflinks	exon	16457531	16457723	.	+	.	gene_id "XLOC_005219"; transcript_id "TCONS_00009249"; exon_number "6"; gene_name "ENSCGRG00001016016.1"; oId "ENSCGRT00001019643.1"; nearest_ref "ENSCGRT00001019643.1"; class_code "="; tss_id "TSS6840"; p_id "P4422";
LT883666v1	Cufflinks	exon	16457930	16458010	.	+	.	gene_id "XLOC_005219"; transcript_id "TCONS_00009249"; exon_number "7"; gene_name "ENSCGRG00001016016.1"; oId "ENSCGRT00001019643.1"; nearest_ref "ENSCGRT00001019643.1"; class_code "="; tss_id "TSS6840"; p_id "P4422";
LT883666v1	Cufflinks	exon	16459379	16459515	.	+	.	gene_id "XLOC_005219"; transcript_id "TCONS_00009249"; exon_number "8"; gene_name "ENSCGRG00001016016.1"; oId "ENSCGRT00001019643.1"; nearest_ref "ENSCGRT00001019643.1"; class_code "="; tss_id "TSS6840"; p_id "P4422";
LT883666v1	Cufflinks	exon	16460389	16460590	.	+	.	gene_id "XLOC_005219"; transcript_id "TCONS_00009249"; exon_number "9"; gene_name "ENSCGRG00001016016.1"; oId "ENSCGRT00001019643.1"; nearest_ref "ENSCGRT00001019643.1"; class_code "="; tss_id "TSS6840"; p_id "P4422";
LT883666v1	Cufflinks	exon	16461127	16461260	.	+	.	gene_id "XLOC_005219"; transcript_id "TCONS_00009249"; exon_number "10"; gene_name "ENSCGRG00001016016.1"; oId "ENSCGRT00001019643.1"; nearest_ref "ENSCGRT00001019643.1"; class_code "="; tss_id "TSS6840"; p_id "P4422";
LT883666v1	Cufflinks	exon	16463349	16463517	.	+	.	gene_id "XLOC_005219"; transcript_id "TCONS_00009249"; exon_number "11"; gene_name "ENSCGRG00001016016.1"; oId "ENSCGRT00001019643.1"; nearest_ref "ENSCGRT00001019643.1"; class_code "="; tss_id "TSS6840"; p_id "P4422";
LT883666v1	Cufflinks	exon	16463830	16464291	.	+	.	gene_id "XLOC_005219"; transcript_id "TCONS_00009249"; exon_number "12"; gene_name "ENSCGRG00001016016.1"; oId "ENSCGRT00001019643.1"; nearest_ref "ENSCGRT00001019643.1"; class_code "="; tss_id "TSS6840"; p_id "P4422";
LT883666v1	Cufflinks	exon	16464949	16465155	.	+	.	gene_id "XLOC_005219"; transcript_id "TCONS_00009249"; exon_number "13"; gene_name "ENSCGRG00001016016.1"; oId "ENSCGRT00001019643.1"; nearest_ref "ENSCGRT00001019643.1"; class_code "="; tss_id "TSS6840"; p_id "P4422";
LT883666v1	Cufflinks	exon	16467991	16468155	.	+	.	gene_id "XLOC_005219"; transcript_id "TCONS_00009249"; exon_number "14"; gene_name "ENSCGRG00001016016.1"; oId "ENSCGRT00001019643.1"; nearest_ref "ENSCGRT00001019643.1"; class_code "="; tss_id "TSS6840"; p_id "P4422";
LT883666v1	Cufflinks	exon	16471421	16471635	.	+	.	gene_id "XLOC_005219"; transcript_id "TCONS_00009249"; exon_number "15"; gene_name "ENSCGRG00001016016.1"; oId "ENSCGRT00001019643.1"; nearest_ref "ENSCGRT00001019643.1"; class_code "="; tss_id "TSS6840"; p_id "P4422";
LT883666v1	Cufflinks	exon	16474652	16474814	.	+	.	gene_id "XLOC_005219"; transcript_id "TCONS_00009249"; exon_number "16"; gene_name "ENSCGRG00001016016.1"; oId "ENSCGRT00001019643.1"; nearest_ref "ENSCGRT00001019643.1"; class_code "="; tss_id "TSS6840"; p_id "P4422";
LT883666v1	Cufflinks	exon	16475469	16475555	.	+	.	gene_id "XLOC_005219"; transcript_id "TCONS_00009249"; exon_number "17"; gene_name "ENSCGRG00001016016.1"; oId "ENSCGRT00001019643.1"; nearest_ref "ENSCGRT00001019643.1"; class_code "="; tss_id "TSS6840"; p_id "P4422";
LT883666v1	Cufflinks	exon	16476973	16477199	.	+	.	gene_id "XLOC_005219"; transcript_id "TCONS_00009249"; exon_number "18"; gene_name "ENSCGRG00001016016.1"; oId "ENSCGRT00001019643.1"; nearest_ref "ENSCGRT00001019643.1"; class_code "="; tss_id "TSS6840"; p_id "P4422";
LT883666v1	Cufflinks	exon	16478752	16482283	.	+	.	gene_id "XLOC_005219"; transcript_id "TCONS_00009249"; exon_number "19"; gene_name "ENSCGRG00001016016.1"; oId "ENSCGRT00001019643.1"; nearest_ref "ENSCGRT00001019643.1"; class_code "="; tss_id "TSS6840"; p_id "P4422";
LT883666v1	Cufflinks	exon	16506342	16506432	.	+	.	gene_id "XLOC_005220"; transcript_id "TCONS_00009251"; exon_number "1"; gene_name "ENSCGRG00001024240.1"; oId "ENSCGRT00001031410.1"; nearest_ref "ENSCGRT00001031410.1"; class_code "="; tss_id "TSS6841"; p_id "P4423";
LT883666v1	Cufflinks	exon	16506342	16506432	.	+	.	gene_id "XLOC_005220"; transcript_id "TCONS_00009250"; exon_number "1"; gene_name "ENSCGRG00001024240.1"; oId "ENSCGRT00001031408.1"; nearest_ref "ENSCGRT00001031408.1"; class_code "="; tss_id "TSS6841"; p_id "P4424";
LT883666v1	Cufflinks	exon	16511392	16511456	.	+	.	gene_id "XLOC_005220"; transcript_id "TCONS_00009251"; exon_number "2"; gene_name "ENSCGRG00001024240.1"; oId "ENSCGRT00001031410.1"; nearest_ref "ENSCGRT00001031410.1"; class_code "="; tss_id "TSS6841"; p_id "P4423";
LT883666v1	Cufflinks	exon	16511392	16511456	.	+	.	gene_id "XLOC_005220"; transcript_id "TCONS_00009250"; exon_number "2"; gene_name "ENSCGRG00001024240.1"; oId "ENSCGRT00001031408.1"; nearest_ref "ENSCGRT00001031408.1"; class_code "="; tss_id "TSS6841"; p_id "P4424";
LT883666v1	Cufflinks	exon	16517677	16518340	.	+	.	gene_id "XLOC_005220"; transcript_id "TCONS_00009251"; exon_number "3"; gene_name "ENSCGRG00001024240.1"; oId "ENSCGRT00001031410.1"; nearest_ref "ENSCGRT00001031410.1"; class_code "="; tss_id "TSS6841"; p_id "P4423";
LT883666v1	Cufflinks	exon	16517677	16518340	.	+	.	gene_id "XLOC_005220"; transcript_id "TCONS_00009250"; exon_number "3"; gene_name "ENSCGRG00001024240.1"; oId "ENSCGRT00001031408.1"; nearest_ref "ENSCGRT00001031408.1"; class_code "="; tss_id "TSS6841"; p_id "P4424";
LT883666v1	Cufflinks	exon	16524144	16524299	.	+	.	gene_id "XLOC_005220"; transcript_id "TCONS_00009251"; exon_number "4"; gene_name "ENSCGRG00001024240.1"; oId "ENSCGRT00001031410.1"; nearest_ref "ENSCGRT00001031410.1"; class_code "="; tss_id "TSS6841"; p_id "P4423";
LT883666v1	Cufflinks	exon	16524144	16524299	.	+	.	gene_id "XLOC_005220"; transcript_id "TCONS_00009250"; exon_number "4"; gene_name "ENSCGRG00001024240.1"; oId "ENSCGRT00001031408.1"; nearest_ref "ENSCGRT00001031408.1"; class_code "="; tss_id "TSS6841"; p_id "P4424";
LT883666v1	Cufflinks	exon	16526005	16526340	.	+	.	gene_id "XLOC_005220"; transcript_id "TCONS_00009251"; exon_number "5"; gene_name "ENSCGRG00001024240.1"; oId "ENSCGRT00001031410.1"; nearest_ref "ENSCGRT00001031410.1"; class_code "="; tss_id "TSS6841"; p_id "P4423";
LT883666v1	Cufflinks	exon	16526005	16526340	.	+	.	gene_id "XLOC_005220"; transcript_id "TCONS_00009250"; exon_number "5"; gene_name "ENSCGRG00001024240.1"; oId "ENSCGRT00001031408.1"; nearest_ref "ENSCGRT00001031408.1"; class_code "="; tss_id "TSS6841"; p_id "P4424";
LT883666v1	Cufflinks	exon	16528379	16528503	.	+	.	gene_id "XLOC_005220"; transcript_id "TCONS_00009251"; exon_number "6"; gene_name "ENSCGRG00001024240.1"; oId "ENSCGRT00001031410.1"; nearest_ref "ENSCGRT00001031410.1"; class_code "="; tss_id "TSS6841"; p_id "P4423";
LT883666v1	Cufflinks	exon	16528379	16528503	.	+	.	gene_id "XLOC_005220"; transcript_id "TCONS_00009250"; exon_number "6"; gene_name "ENSCGRG00001024240.1"; oId "ENSCGRT00001031408.1"; nearest_ref "ENSCGRT00001031408.1"; class_code "="; tss_id "TSS6841"; p_id "P4424";
LT883666v1	Cufflinks	exon	16528614	16528776	.	+	.	gene_id "XLOC_005220"; transcript_id "TCONS_00009251"; exon_number "7"; gene_name "ENSCGRG00001024240.1"; oId "ENSCGRT00001031410.1"; nearest_ref "ENSCGRT00001031410.1"; class_code "="; tss_id "TSS6841"; p_id "P4423";
LT883666v1	Cufflinks	exon	16528614	16528776	.	+	.	gene_id "XLOC_005220"; transcript_id "TCONS_00009250"; exon_number "7"; gene_name "ENSCGRG00001024240.1"; oId "ENSCGRT00001031408.1"; nearest_ref "ENSCGRT00001031408.1"; class_code "="; tss_id "TSS6841"; p_id "P4424";
LT883666v1	Cufflinks	exon	16529566	16529665	.	+	.	gene_id "XLOC_005220"; transcript_id "TCONS_00009251"; exon_number "8"; gene_name "ENSCGRG00001024240.1"; oId "ENSCGRT00001031410.1"; nearest_ref "ENSCGRT00001031410.1"; class_code "="; tss_id "TSS6841"; p_id "P4423";
LT883666v1	Cufflinks	exon	16529566	16529659	.	+	.	gene_id "XLOC_005220"; transcript_id "TCONS_00009250"; exon_number "8"; gene_name "ENSCGRG00001024240.1"; oId "ENSCGRT00001031408.1"; nearest_ref "ENSCGRT00001031408.1"; class_code "="; tss_id "TSS6841"; p_id "P4424";
LT883666v1	Cufflinks	exon	16530173	16530240	.	+	.	gene_id "XLOC_005220"; transcript_id "TCONS_00009250"; exon_number "9"; gene_name "ENSCGRG00001024240.1"; oId "ENSCGRT00001031408.1"; nearest_ref "ENSCGRT00001031408.1"; class_code "="; tss_id "TSS6841"; p_id "P4424";
LT883666v1	Cufflinks	exon	16530937	16531124	.	+	.	gene_id "XLOC_005220"; transcript_id "TCONS_00009251"; exon_number "9"; gene_name "ENSCGRG00001024240.1"; oId "ENSCGRT00001031410.1"; nearest_ref "ENSCGRT00001031410.1"; class_code "="; tss_id "TSS6841"; p_id "P4423";
LT883666v1	Cufflinks	exon	16530960	16531124	.	+	.	gene_id "XLOC_005220"; transcript_id "TCONS_00009250"; exon_number "10"; gene_name "ENSCGRG00001024240.1"; oId "ENSCGRT00001031408.1"; nearest_ref "ENSCGRT00001031408.1"; class_code "="; tss_id "TSS6841"; p_id "P4424";
LT883666v1	Cufflinks	exon	16531286	16531471	.	+	.	gene_id "XLOC_005220"; transcript_id "TCONS_00009251"; exon_number "10"; gene_name "ENSCGRG00001024240.1"; oId "ENSCGRT00001031410.1"; nearest_ref "ENSCGRT00001031410.1"; class_code "="; tss_id "TSS6841"; p_id "P4423";
LT883666v1	Cufflinks	exon	16531286	16531471	.	+	.	gene_id "XLOC_005220"; transcript_id "TCONS_00009250"; exon_number "11"; gene_name "ENSCGRG00001024240.1"; oId "ENSCGRT00001031408.1"; nearest_ref "ENSCGRT00001031408.1"; class_code "="; tss_id "TSS6841"; p_id "P4424";
LT883666v1	Cufflinks	exon	16531718	16531779	.	+	.	gene_id "XLOC_005220"; transcript_id "TCONS_00009251"; exon_number "11"; gene_name "ENSCGRG00001024240.1"; oId "ENSCGRT00001031410.1"; nearest_ref "ENSCGRT00001031410.1"; class_code "="; tss_id "TSS6841"; p_id "P4423";
LT883666v1	Cufflinks	exon	16531718	16531779	.	+	.	gene_id "XLOC_005220"; transcript_id "TCONS_00009250"; exon_number "12"; gene_name "ENSCGRG00001024240.1"; oId "ENSCGRT00001031408.1"; nearest_ref "ENSCGRT00001031408.1"; class_code "="; tss_id "TSS6841"; p_id "P4424";
LT883666v1	Cufflinks	exon	16532312	16532521	.	+	.	gene_id "XLOC_005220"; transcript_id "TCONS_00009251"; exon_number "12"; gene_name "ENSCGRG00001024240.1"; oId "ENSCGRT00001031410.1"; nearest_ref "ENSCGRT00001031410.1"; class_code "="; tss_id "TSS6841"; p_id "P4423";
LT883666v1	Cufflinks	exon	16532312	16532521	.	+	.	gene_id "XLOC_005220"; transcript_id "TCONS_00009250"; exon_number "13"; gene_name "ENSCGRG00001024240.1"; oId "ENSCGRT00001031408.1"; nearest_ref "ENSCGRT00001031408.1"; class_code "="; tss_id "TSS6841"; p_id "P4424";
LT883666v1	Cufflinks	exon	16532802	16532951	.	+	.	gene_id "XLOC_005220"; transcript_id "TCONS_00009251"; exon_number "13"; gene_name "ENSCGRG00001024240.1"; oId "ENSCGRT00001031410.1"; nearest_ref "ENSCGRT00001031410.1"; class_code "="; tss_id "TSS6841"; p_id "P4423";
LT883666v1	Cufflinks	exon	16532802	16532951	.	+	.	gene_id "XLOC_005220"; transcript_id "TCONS_00009250"; exon_number "14"; gene_name "ENSCGRG00001024240.1"; oId "ENSCGRT00001031408.1"; nearest_ref "ENSCGRT00001031408.1"; class_code "="; tss_id "TSS6841"; p_id "P4424";
LT883666v1	Cufflinks	exon	16533037	16533227	.	+	.	gene_id "XLOC_005220"; transcript_id "TCONS_00009251"; exon_number "14"; gene_name "ENSCGRG00001024240.1"; oId "ENSCGRT00001031410.1"; nearest_ref "ENSCGRT00001031410.1"; class_code "="; tss_id "TSS6841"; p_id "P4423";
LT883666v1	Cufflinks	exon	16533037	16533227	.	+	.	gene_id "XLOC_005220"; transcript_id "TCONS_00009250"; exon_number "15"; gene_name "ENSCGRG00001024240.1"; oId "ENSCGRT00001031408.1"; nearest_ref "ENSCGRT00001031408.1"; class_code "="; tss_id "TSS6841"; p_id "P4424";
LT883666v1	Cufflinks	exon	16533392	16533565	.	+	.	gene_id "XLOC_005220"; transcript_id "TCONS_00009251"; exon_number "15"; gene_name "ENSCGRG00001024240.1"; oId "ENSCGRT00001031410.1"; nearest_ref "ENSCGRT00001031410.1"; class_code "="; tss_id "TSS6841"; p_id "P4423";
LT883666v1	Cufflinks	exon	16533392	16533565	.	+	.	gene_id "XLOC_005220"; transcript_id "TCONS_00009250"; exon_number "16"; gene_name "ENSCGRG00001024240.1"; oId "ENSCGRT00001031408.1"; nearest_ref "ENSCGRT00001031408.1"; class_code "="; tss_id "TSS6841"; p_id "P4424";
LT883666v1	Cufflinks	exon	16533697	16533811	.	+	.	gene_id "XLOC_005220"; transcript_id "TCONS_00009251"; exon_number "16"; gene_name "ENSCGRG00001024240.1"; oId "ENSCGRT00001031410.1"; nearest_ref "ENSCGRT00001031410.1"; class_code "="; tss_id "TSS6841"; p_id "P4423";
LT883666v1	Cufflinks	exon	16533697	16533811	.	+	.	gene_id "XLOC_005220"; transcript_id "TCONS_00009250"; exon_number "17"; gene_name "ENSCGRG00001024240.1"; oId "ENSCGRT00001031408.1"; nearest_ref "ENSCGRT00001031408.1"; class_code "="; tss_id "TSS6841"; p_id "P4424";
LT883666v1	Cufflinks	exon	16564599	16564761	.	+	.	gene_id "XLOC_005221"; transcript_id "TCONS_00009252"; exon_number "1"; gene_name "ENSCGRG00001024982.1"; oId "ENSCGRT00001032442.1"; nearest_ref "ENSCGRT00001032442.1"; class_code "="; tss_id "TSS6842"; p_id "P4425";
LT883666v1	Cufflinks	exon	16565992	16566566	.	+	.	gene_id "XLOC_005221"; transcript_id "TCONS_00009252"; exon_number "2"; gene_name "ENSCGRG00001024982.1"; oId "ENSCGRT00001032442.1"; nearest_ref "ENSCGRT00001032442.1"; class_code "="; tss_id "TSS6842"; p_id "P4425";
LT883666v1	Cufflinks	exon	16570113	16570293	.	+	.	gene_id "XLOC_005222"; transcript_id "TCONS_00009253"; exon_number "1"; gene_name "ENSCGRG00001004076.1"; oId "ENSCGRT00001004852.1"; nearest_ref "ENSCGRT00001004852.1"; class_code "="; tss_id "TSS6843"; p_id "P4426";
LT883666v1	Cufflinks	exon	16571553	16572109	.	+	.	gene_id "XLOC_005222"; transcript_id "TCONS_00009253"; exon_number "2"; gene_name "ENSCGRG00001004076.1"; oId "ENSCGRT00001004852.1"; nearest_ref "ENSCGRT00001004852.1"; class_code "="; tss_id "TSS6843"; p_id "P4426";
LT883666v1	Cufflinks	exon	16579227	16579407	.	+	.	gene_id "XLOC_005223"; transcript_id "TCONS_00009254"; exon_number "1"; gene_name "ENSCGRG00001005823.1"; oId "ENSCGRT00001006862.1"; nearest_ref "ENSCGRT00001006862.1"; class_code "="; tss_id "TSS6844"; p_id "P4427";
LT883666v1	Cufflinks	exon	16580445	16581025	.	+	.	gene_id "XLOC_005223"; transcript_id "TCONS_00009254"; exon_number "2"; gene_name "ENSCGRG00001005823.1"; oId "ENSCGRT00001006862.1"; nearest_ref "ENSCGRT00001006862.1"; class_code "="; tss_id "TSS6844"; p_id "P4427";
LT883666v1	Cufflinks	exon	16626257	16626317	.	+	.	gene_id "XLOC_005224"; transcript_id "TCONS_00009255"; exon_number "1"; gene_name "ENSCGRG00001024803.1"; oId "ENSCGRT00001032195.1"; nearest_ref "ENSCGRT00001032195.1"; class_code "="; tss_id "TSS6845"; p_id "P4428";
LT883666v1	Cufflinks	exon	16689152	16689216	.	+	.	gene_id "XLOC_005224"; transcript_id "TCONS_00009255"; exon_number "2"; gene_name "ENSCGRG00001024803.1"; oId "ENSCGRT00001032195.1"; nearest_ref "ENSCGRT00001032195.1"; class_code "="; tss_id "TSS6845"; p_id "P4428";
LT883666v1	Cufflinks	exon	16692404	16693088	.	+	.	gene_id "XLOC_005224"; transcript_id "TCONS_00009255"; exon_number "3"; gene_name "ENSCGRG00001024803.1"; oId "ENSCGRT00001032195.1"; nearest_ref "ENSCGRT00001032195.1"; class_code "="; tss_id "TSS6845"; p_id "P4428";
LT883666v1	Cufflinks	exon	16769757	16769912	.	+	.	gene_id "XLOC_005224"; transcript_id "TCONS_00009255"; exon_number "4"; gene_name "ENSCGRG00001024803.1"; oId "ENSCGRT00001032195.1"; nearest_ref "ENSCGRT00001032195.1"; class_code "="; tss_id "TSS6845"; p_id "P4428";
LT883666v1	Cufflinks	exon	16771410	16771745	.	+	.	gene_id "XLOC_005224"; transcript_id "TCONS_00009255"; exon_number "5"; gene_name "ENSCGRG00001024803.1"; oId "ENSCGRT00001032195.1"; nearest_ref "ENSCGRT00001032195.1"; class_code "="; tss_id "TSS6845"; p_id "P4428";
LT883666v1	Cufflinks	exon	16783413	16783537	.	+	.	gene_id "XLOC_005224"; transcript_id "TCONS_00009255"; exon_number "6"; gene_name "ENSCGRG00001024803.1"; oId "ENSCGRT00001032195.1"; nearest_ref "ENSCGRT00001032195.1"; class_code "="; tss_id "TSS6845"; p_id "P4428";
LT883666v1	Cufflinks	exon	16792049	16792211	.	+	.	gene_id "XLOC_005224"; transcript_id "TCONS_00009255"; exon_number "7"; gene_name "ENSCGRG00001024803.1"; oId "ENSCGRT00001032195.1"; nearest_ref "ENSCGRT00001032195.1"; class_code "="; tss_id "TSS6845"; p_id "P4428";
LT883666v1	Cufflinks	exon	16794092	16794200	.	+	.	gene_id "XLOC_005224"; transcript_id "TCONS_00009255"; exon_number "8"; gene_name "ENSCGRG00001024803.1"; oId "ENSCGRT00001032195.1"; nearest_ref "ENSCGRT00001032195.1"; class_code "="; tss_id "TSS6845"; p_id "P4428";
LT883666v1	Cufflinks	exon	16795045	16795112	.	+	.	gene_id "XLOC_005224"; transcript_id "TCONS_00009255"; exon_number "9"; gene_name "ENSCGRG00001024803.1"; oId "ENSCGRT00001032195.1"; nearest_ref "ENSCGRT00001032195.1"; class_code "="; tss_id "TSS6845"; p_id "P4428";
LT883666v1	Cufflinks	exon	16804757	16804879	.	+	.	gene_id "XLOC_005224"; transcript_id "TCONS_00009255"; exon_number "10"; gene_name "ENSCGRG00001024803.1"; oId "ENSCGRT00001032195.1"; nearest_ref "ENSCGRT00001032195.1"; class_code "="; tss_id "TSS6845"; p_id "P4428";
LT883666v1	Cufflinks	exon	16805318	16805565	.	+	.	gene_id "XLOC_005224"; transcript_id "TCONS_00009255"; exon_number "11"; gene_name "ENSCGRG00001024803.1"; oId "ENSCGRT00001032195.1"; nearest_ref "ENSCGRT00001032195.1"; class_code "="; tss_id "TSS6845"; p_id "P4428";
LT883666v1	Cufflinks	exon	16806459	16806674	.	+	.	gene_id "XLOC_005224"; transcript_id "TCONS_00009255"; exon_number "12"; gene_name "ENSCGRG00001024803.1"; oId "ENSCGRT00001032195.1"; nearest_ref "ENSCGRT00001032195.1"; class_code "="; tss_id "TSS6845"; p_id "P4428";
LT883666v1	Cufflinks	exon	16807186	16807335	.	+	.	gene_id "XLOC_005224"; transcript_id "TCONS_00009255"; exon_number "13"; gene_name "ENSCGRG00001024803.1"; oId "ENSCGRT00001032195.1"; nearest_ref "ENSCGRT00001032195.1"; class_code "="; tss_id "TSS6845"; p_id "P4428";
LT883666v1	Cufflinks	exon	16809010	16809203	.	+	.	gene_id "XLOC_005224"; transcript_id "TCONS_00009255"; exon_number "14"; gene_name "ENSCGRG00001024803.1"; oId "ENSCGRT00001032195.1"; nearest_ref "ENSCGRT00001032195.1"; class_code "="; tss_id "TSS6845"; p_id "P4428";
LT883666v1	Cufflinks	exon	16810749	16810904	.	+	.	gene_id "XLOC_005224"; transcript_id "TCONS_00009255"; exon_number "15"; gene_name "ENSCGRG00001024803.1"; oId "ENSCGRT00001032195.1"; nearest_ref "ENSCGRT00001032195.1"; class_code "="; tss_id "TSS6845"; p_id "P4428";
LT883666v1	Cufflinks	exon	16811386	16811488	.	+	.	gene_id "XLOC_005224"; transcript_id "TCONS_00009255"; exon_number "16"; gene_name "ENSCGRG00001024803.1"; oId "ENSCGRT00001032195.1"; nearest_ref "ENSCGRT00001032195.1"; class_code "="; tss_id "TSS6845"; p_id "P4428";
LT883666v1	Cufflinks	exon	16811655	16811789	.	+	.	gene_id "XLOC_005224"; transcript_id "TCONS_00009255"; exon_number "17"; gene_name "ENSCGRG00001024803.1"; oId "ENSCGRT00001032195.1"; nearest_ref "ENSCGRT00001032195.1"; class_code "="; tss_id "TSS6845"; p_id "P4428";
LT883666v1	Cufflinks	exon	16815987	16815998	.	+	.	gene_id "XLOC_005225"; transcript_id "TCONS_00009256"; exon_number "1"; gene_name "ENSCGRG00001017159.1"; oId "CUFF.4376.1"; nearest_ref "ENSCGRT00001021284.1"; class_code "o"; tss_id "TSS6846";
LT883666v1	Cufflinks	exon	16829509	16830493	.	-	.	gene_id "XLOC_006051"; transcript_id "TCONS_00010850"; exon_number "1"; gene_name "ENSCGRG00001010932.1"; oId "ENSCGRT00001012830.1"; nearest_ref "ENSCGRT00001012830.1"; class_code "="; tss_id "TSS8007"; p_id "P5266";
LT883666v1	Cufflinks	exon	16831273	16831378	.	-	.	gene_id "XLOC_006051"; transcript_id "TCONS_00010850"; exon_number "2"; gene_name "ENSCGRG00001010932.1"; oId "ENSCGRT00001012830.1"; nearest_ref "ENSCGRT00001012830.1"; class_code "="; tss_id "TSS8007"; p_id "P5266";
LT883666v1	Cufflinks	exon	16832989	16833227	.	-	.	gene_id "XLOC_006051"; transcript_id "TCONS_00010850"; exon_number "3"; gene_name "ENSCGRG00001010932.1"; oId "ENSCGRT00001012830.1"; nearest_ref "ENSCGRT00001012830.1"; class_code "="; tss_id "TSS8007"; p_id "P5266";
LT883666v1	Cufflinks	exon	16834154	16834311	.	-	.	gene_id "XLOC_006051"; transcript_id "TCONS_00010850"; exon_number "4"; gene_name "ENSCGRG00001010932.1"; oId "ENSCGRT00001012830.1"; nearest_ref "ENSCGRT00001012830.1"; class_code "="; tss_id "TSS8007"; p_id "P5266";
LT883666v1	Cufflinks	exon	16836824	16836933	.	-	.	gene_id "XLOC_006051"; transcript_id "TCONS_00010850"; exon_number "5"; gene_name "ENSCGRG00001010932.1"; oId "ENSCGRT00001012830.1"; nearest_ref "ENSCGRT00001012830.1"; class_code "="; tss_id "TSS8007"; p_id "P5266";
LT883666v1	Cufflinks	exon	16839132	16839267	.	-	.	gene_id "XLOC_006051"; transcript_id "TCONS_00010850"; exon_number "6"; gene_name "ENSCGRG00001010932.1"; oId "ENSCGRT00001012830.1"; nearest_ref "ENSCGRT00001012830.1"; class_code "="; tss_id "TSS8007"; p_id "P5266";
LT883666v1	Cufflinks	exon	16841626	16841637	.	-	.	gene_id "XLOC_006051"; transcript_id "TCONS_00010850"; exon_number "7"; gene_name "ENSCGRG00001010932.1"; oId "ENSCGRT00001012830.1"; nearest_ref "ENSCGRT00001012830.1"; class_code "="; tss_id "TSS8007"; p_id "P5266";
LT883666v1	Cufflinks	exon	16848276	16848581	.	-	.	gene_id "XLOC_006052"; transcript_id "TCONS_00010851"; exon_number "1"; gene_name "ENSCGRG00001023627.1"; oId "ENSCGRT00001030496.1"; nearest_ref "ENSCGRT00001030496.1"; class_code "="; tss_id "TSS8008"; p_id "P5267";
LT883666v1	Cufflinks	exon	16853387	16853578	.	-	.	gene_id "XLOC_006052"; transcript_id "TCONS_00010851"; exon_number "2"; gene_name "ENSCGRG00001023627.1"; oId "ENSCGRT00001030496.1"; nearest_ref "ENSCGRT00001030496.1"; class_code "="; tss_id "TSS8008"; p_id "P5267";
LT883666v1	Cufflinks	exon	16860257	16861062	.	+	.	gene_id "XLOC_005225"; transcript_id "TCONS_00009257"; exon_number "1"; gene_name "ENSCGRG00001017159.1"; oId "ENSCGRT00001021267.1"; nearest_ref "ENSCGRT00001021267.1"; class_code "="; tss_id "TSS6847"; p_id "P4429";
LT883666v1	Cufflinks	exon	16860257	16860744	.	+	.	gene_id "XLOC_005225"; transcript_id "TCONS_00009259"; exon_number "1"; gene_name "ENSCGRG00001017159.1"; oId "CUFF.4376.4"; nearest_ref "ENSCGRT00001021288.1"; class_code "="; tss_id "TSS6847"; p_id "P4430";
LT883666v1	Cufflinks	exon	16860257	16860744	.	+	.	gene_id "XLOC_005225"; transcript_id "TCONS_00009258"; exon_number "1"; gene_name "ENSCGRG00001017159.1"; oId "CUFF.4376.3"; nearest_ref "ENSCGRT00001021284.1"; class_code "="; tss_id "TSS6847"; p_id "P4431";
LT883666v1	Cufflinks	exon	16860676	16860744	.	+	.	gene_id "XLOC_005225"; transcript_id "TCONS_00009261"; exon_number "1"; gene_name "ENSCGRG00001017159.1"; oId "ENSCGRT00001021288.1"; nearest_ref "ENSCGRT00001021288.1"; class_code "="; tss_id "TSS6848"; p_id "P4430";
LT883666v1	Cufflinks	exon	16860676	16860744	.	+	.	gene_id "XLOC_005225"; transcript_id "TCONS_00009260"; exon_number "1"; gene_name "ENSCGRG00001017159.1"; oId "ENSCGRT00001021284.1"; nearest_ref "ENSCGRT00001021284.1"; class_code "="; tss_id "TSS6848"; p_id "P4431";
LT883666v1	Cufflinks	exon	16860778	16861062	.	+	.	gene_id "XLOC_005225"; transcript_id "TCONS_00009259"; exon_number "2"; gene_name "ENSCGRG00001017159.1"; oId "CUFF.4376.4"; nearest_ref "ENSCGRT00001021288.1"; class_code "="; tss_id "TSS6847"; p_id "P4430";
LT883666v1	Cufflinks	exon	16860778	16861062	.	+	.	gene_id "XLOC_005225"; transcript_id "TCONS_00009258"; exon_number "2"; gene_name "ENSCGRG00001017159.1"; oId "CUFF.4376.3"; nearest_ref "ENSCGRT00001021284.1"; class_code "="; tss_id "TSS6847"; p_id "P4431";
LT883666v1	Cufflinks	exon	16860778	16861062	.	+	.	gene_id "XLOC_005225"; transcript_id "TCONS_00009261"; exon_number "2"; gene_name "ENSCGRG00001017159.1"; oId "ENSCGRT00001021288.1"; nearest_ref "ENSCGRT00001021288.1"; class_code "="; tss_id "TSS6848"; p_id "P4430";
LT883666v1	Cufflinks	exon	16860778	16861062	.	+	.	gene_id "XLOC_005225"; transcript_id "TCONS_00009260"; exon_number "2"; gene_name "ENSCGRG00001017159.1"; oId "ENSCGRT00001021284.1"; nearest_ref "ENSCGRT00001021284.1"; class_code "="; tss_id "TSS6848"; p_id "P4431";
LT883666v1	Cufflinks	exon	16867481	16867646	.	+	.	gene_id "XLOC_005225"; transcript_id "TCONS_00009257"; exon_number "2"; gene_name "ENSCGRG00001017159.1"; oId "ENSCGRT00001021267.1"; nearest_ref "ENSCGRT00001021267.1"; class_code "="; tss_id "TSS6847"; p_id "P4429";
LT883666v1	Cufflinks	exon	16867481	16867646	.	+	.	gene_id "XLOC_005225"; transcript_id "TCONS_00009259"; exon_number "3"; gene_name "ENSCGRG00001017159.1"; oId "CUFF.4376.4"; nearest_ref "ENSCGRT00001021288.1"; class_code "="; tss_id "TSS6847"; p_id "P4430";
LT883666v1	Cufflinks	exon	16867481	16867646	.	+	.	gene_id "XLOC_005225"; transcript_id "TCONS_00009258"; exon_number "3"; gene_name "ENSCGRG00001017159.1"; oId "CUFF.4376.3"; nearest_ref "ENSCGRT00001021284.1"; class_code "="; tss_id "TSS6847"; p_id "P4431";
LT883666v1	Cufflinks	exon	16867481	16867646	.	+	.	gene_id "XLOC_005225"; transcript_id "TCONS_00009261"; exon_number "3"; gene_name "ENSCGRG00001017159.1"; oId "ENSCGRT00001021288.1"; nearest_ref "ENSCGRT00001021288.1"; class_code "="; tss_id "TSS6848"; p_id "P4430";
LT883666v1	Cufflinks	exon	16867481	16867646	.	+	.	gene_id "XLOC_005225"; transcript_id "TCONS_00009260"; exon_number "3"; gene_name "ENSCGRG00001017159.1"; oId "ENSCGRT00001021284.1"; nearest_ref "ENSCGRT00001021284.1"; class_code "="; tss_id "TSS6848"; p_id "P4431";
LT883666v1	Cufflinks	exon	16880098	16880157	.	+	.	gene_id "XLOC_005225"; transcript_id "TCONS_00009257"; exon_number "3"; gene_name "ENSCGRG00001017159.1"; oId "ENSCGRT00001021267.1"; nearest_ref "ENSCGRT00001021267.1"; class_code "="; tss_id "TSS6847"; p_id "P4429";
LT883666v1	Cufflinks	exon	16880098	16880157	.	+	.	gene_id "XLOC_005225"; transcript_id "TCONS_00009258"; exon_number "4"; gene_name "ENSCGRG00001017159.1"; oId "CUFF.4376.3"; nearest_ref "ENSCGRT00001021284.1"; class_code "="; tss_id "TSS6847"; p_id "P4431";
LT883666v1	Cufflinks	exon	16880098	16880157	.	+	.	gene_id "XLOC_005225"; transcript_id "TCONS_00009260"; exon_number "4"; gene_name "ENSCGRG00001017159.1"; oId "ENSCGRT00001021284.1"; nearest_ref "ENSCGRT00001021284.1"; class_code "="; tss_id "TSS6848"; p_id "P4431";
LT883666v1	Cufflinks	exon	16885131	16885264	.	+	.	gene_id "XLOC_005225"; transcript_id "TCONS_00009257"; exon_number "4"; gene_name "ENSCGRG00001017159.1"; oId "ENSCGRT00001021267.1"; nearest_ref "ENSCGRT00001021267.1"; class_code "="; tss_id "TSS6847"; p_id "P4429";
LT883666v1	Cufflinks	exon	16885131	16885264	.	+	.	gene_id "XLOC_005225"; transcript_id "TCONS_00009259"; exon_number "4"; gene_name "ENSCGRG00001017159.1"; oId "CUFF.4376.4"; nearest_ref "ENSCGRT00001021288.1"; class_code "="; tss_id "TSS6847"; p_id "P4430";
LT883666v1	Cufflinks	exon	16885131	16885264	.	+	.	gene_id "XLOC_005225"; transcript_id "TCONS_00009258"; exon_number "5"; gene_name "ENSCGRG00001017159.1"; oId "CUFF.4376.3"; nearest_ref "ENSCGRT00001021284.1"; class_code "="; tss_id "TSS6847"; p_id "P4431";
LT883666v1	Cufflinks	exon	16885131	16885264	.	+	.	gene_id "XLOC_005225"; transcript_id "TCONS_00009261"; exon_number "4"; gene_name "ENSCGRG00001017159.1"; oId "ENSCGRT00001021288.1"; nearest_ref "ENSCGRT00001021288.1"; class_code "="; tss_id "TSS6848"; p_id "P4430";
LT883666v1	Cufflinks	exon	16885131	16885264	.	+	.	gene_id "XLOC_005225"; transcript_id "TCONS_00009260"; exon_number "5"; gene_name "ENSCGRG00001017159.1"; oId "ENSCGRT00001021284.1"; nearest_ref "ENSCGRT00001021284.1"; class_code "="; tss_id "TSS6848"; p_id "P4431";
LT883666v1	Cufflinks	exon	16888729	16888807	.	+	.	gene_id "XLOC_005225"; transcript_id "TCONS_00009257"; exon_number "5"; gene_name "ENSCGRG00001017159.1"; oId "ENSCGRT00001021267.1"; nearest_ref "ENSCGRT00001021267.1"; class_code "="; tss_id "TSS6847"; p_id "P4429";
LT883666v1	Cufflinks	exon	16888729	16888807	.	+	.	gene_id "XLOC_005225"; transcript_id "TCONS_00009259"; exon_number "5"; gene_name "ENSCGRG00001017159.1"; oId "CUFF.4376.4"; nearest_ref "ENSCGRT00001021288.1"; class_code "="; tss_id "TSS6847"; p_id "P4430";
LT883666v1	Cufflinks	exon	16888729	16888807	.	+	.	gene_id "XLOC_005225"; transcript_id "TCONS_00009258"; exon_number "6"; gene_name "ENSCGRG00001017159.1"; oId "CUFF.4376.3"; nearest_ref "ENSCGRT00001021284.1"; class_code "="; tss_id "TSS6847"; p_id "P4431";
LT883666v1	Cufflinks	exon	16888729	16888807	.	+	.	gene_id "XLOC_005225"; transcript_id "TCONS_00009261"; exon_number "5"; gene_name "ENSCGRG00001017159.1"; oId "ENSCGRT00001021288.1"; nearest_ref "ENSCGRT00001021288.1"; class_code "="; tss_id "TSS6848"; p_id "P4430";
LT883666v1	Cufflinks	exon	16888729	16888807	.	+	.	gene_id "XLOC_005225"; transcript_id "TCONS_00009260"; exon_number "6"; gene_name "ENSCGRG00001017159.1"; oId "ENSCGRT00001021284.1"; nearest_ref "ENSCGRT00001021284.1"; class_code "="; tss_id "TSS6848"; p_id "P4431";
LT883666v1	Cufflinks	exon	16889436	16889528	.	+	.	gene_id "XLOC_005225"; transcript_id "TCONS_00009257"; exon_number "6"; gene_name "ENSCGRG00001017159.1"; oId "ENSCGRT00001021267.1"; nearest_ref "ENSCGRT00001021267.1"; class_code "="; tss_id "TSS6847"; p_id "P4429";
LT883666v1	Cufflinks	exon	16889436	16889528	.	+	.	gene_id "XLOC_005225"; transcript_id "TCONS_00009259"; exon_number "6"; gene_name "ENSCGRG00001017159.1"; oId "CUFF.4376.4"; nearest_ref "ENSCGRT00001021288.1"; class_code "="; tss_id "TSS6847"; p_id "P4430";
LT883666v1	Cufflinks	exon	16889436	16889528	.	+	.	gene_id "XLOC_005225"; transcript_id "TCONS_00009258"; exon_number "7"; gene_name "ENSCGRG00001017159.1"; oId "CUFF.4376.3"; nearest_ref "ENSCGRT00001021284.1"; class_code "="; tss_id "TSS6847"; p_id "P4431";
LT883666v1	Cufflinks	exon	16889436	16889528	.	+	.	gene_id "XLOC_005225"; transcript_id "TCONS_00009261"; exon_number "6"; gene_name "ENSCGRG00001017159.1"; oId "ENSCGRT00001021288.1"; nearest_ref "ENSCGRT00001021288.1"; class_code "="; tss_id "TSS6848"; p_id "P4430";
LT883666v1	Cufflinks	exon	16889436	16889528	.	+	.	gene_id "XLOC_005225"; transcript_id "TCONS_00009260"; exon_number "7"; gene_name "ENSCGRG00001017159.1"; oId "ENSCGRT00001021284.1"; nearest_ref "ENSCGRT00001021284.1"; class_code "="; tss_id "TSS6848"; p_id "P4431";
LT883666v1	Cufflinks	exon	16890269	16890375	.	+	.	gene_id "XLOC_005225"; transcript_id "TCONS_00009257"; exon_number "7"; gene_name "ENSCGRG00001017159.1"; oId "ENSCGRT00001021267.1"; nearest_ref "ENSCGRT00001021267.1"; class_code "="; tss_id "TSS6847"; p_id "P4429";
LT883666v1	Cufflinks	exon	16890269	16890375	.	+	.	gene_id "XLOC_005225"; transcript_id "TCONS_00009259"; exon_number "7"; gene_name "ENSCGRG00001017159.1"; oId "CUFF.4376.4"; nearest_ref "ENSCGRT00001021288.1"; class_code "="; tss_id "TSS6847"; p_id "P4430";
LT883666v1	Cufflinks	exon	16890269	16890375	.	+	.	gene_id "XLOC_005225"; transcript_id "TCONS_00009258"; exon_number "8"; gene_name "ENSCGRG00001017159.1"; oId "CUFF.4376.3"; nearest_ref "ENSCGRT00001021284.1"; class_code "="; tss_id "TSS6847"; p_id "P4431";
LT883666v1	Cufflinks	exon	16890269	16890375	.	+	.	gene_id "XLOC_005225"; transcript_id "TCONS_00009261"; exon_number "7"; gene_name "ENSCGRG00001017159.1"; oId "ENSCGRT00001021288.1"; nearest_ref "ENSCGRT00001021288.1"; class_code "="; tss_id "TSS6848"; p_id "P4430";
LT883666v1	Cufflinks	exon	16890269	16890375	.	+	.	gene_id "XLOC_005225"; transcript_id "TCONS_00009260"; exon_number "8"; gene_name "ENSCGRG00001017159.1"; oId "ENSCGRT00001021284.1"; nearest_ref "ENSCGRT00001021284.1"; class_code "="; tss_id "TSS6848"; p_id "P4431";
LT883666v1	Cufflinks	exon	16891881	16891962	.	+	.	gene_id "XLOC_005225"; transcript_id "TCONS_00009257"; exon_number "8"; gene_name "ENSCGRG00001017159.1"; oId "ENSCGRT00001021267.1"; nearest_ref "ENSCGRT00001021267.1"; class_code "="; tss_id "TSS6847"; p_id "P4429";
LT883666v1	Cufflinks	exon	16891881	16891962	.	+	.	gene_id "XLOC_005225"; transcript_id "TCONS_00009259"; exon_number "8"; gene_name "ENSCGRG00001017159.1"; oId "CUFF.4376.4"; nearest_ref "ENSCGRT00001021288.1"; class_code "="; tss_id "TSS6847"; p_id "P4430";
LT883666v1	Cufflinks	exon	16891881	16891962	.	+	.	gene_id "XLOC_005225"; transcript_id "TCONS_00009258"; exon_number "9"; gene_name "ENSCGRG00001017159.1"; oId "CUFF.4376.3"; nearest_ref "ENSCGRT00001021284.1"; class_code "="; tss_id "TSS6847"; p_id "P4431";
LT883666v1	Cufflinks	exon	16891881	16891962	.	+	.	gene_id "XLOC_005225"; transcript_id "TCONS_00009261"; exon_number "8"; gene_name "ENSCGRG00001017159.1"; oId "ENSCGRT00001021288.1"; nearest_ref "ENSCGRT00001021288.1"; class_code "="; tss_id "TSS6848"; p_id "P4430";
LT883666v1	Cufflinks	exon	16891881	16891962	.	+	.	gene_id "XLOC_005225"; transcript_id "TCONS_00009260"; exon_number "9"; gene_name "ENSCGRG00001017159.1"; oId "ENSCGRT00001021284.1"; nearest_ref "ENSCGRT00001021284.1"; class_code "="; tss_id "TSS6848"; p_id "P4431";
LT883666v1	Cufflinks	exon	16894250	16894344	.	+	.	gene_id "XLOC_005225"; transcript_id "TCONS_00009257"; exon_number "9"; gene_name "ENSCGRG00001017159.1"; oId "ENSCGRT00001021267.1"; nearest_ref "ENSCGRT00001021267.1"; class_code "="; tss_id "TSS6847"; p_id "P4429";
LT883666v1	Cufflinks	exon	16894250	16894344	.	+	.	gene_id "XLOC_005225"; transcript_id "TCONS_00009259"; exon_number "9"; gene_name "ENSCGRG00001017159.1"; oId "CUFF.4376.4"; nearest_ref "ENSCGRT00001021288.1"; class_code "="; tss_id "TSS6847"; p_id "P4430";
LT883666v1	Cufflinks	exon	16894250	16894344	.	+	.	gene_id "XLOC_005225"; transcript_id "TCONS_00009258"; exon_number "10"; gene_name "ENSCGRG00001017159.1"; oId "CUFF.4376.3"; nearest_ref "ENSCGRT00001021284.1"; class_code "="; tss_id "TSS6847"; p_id "P4431";
LT883666v1	Cufflinks	exon	16894250	16894344	.	+	.	gene_id "XLOC_005225"; transcript_id "TCONS_00009261"; exon_number "9"; gene_name "ENSCGRG00001017159.1"; oId "ENSCGRT00001021288.1"; nearest_ref "ENSCGRT00001021288.1"; class_code "="; tss_id "TSS6848"; p_id "P4430";
LT883666v1	Cufflinks	exon	16894250	16894344	.	+	.	gene_id "XLOC_005225"; transcript_id "TCONS_00009260"; exon_number "10"; gene_name "ENSCGRG00001017159.1"; oId "ENSCGRT00001021284.1"; nearest_ref "ENSCGRT00001021284.1"; class_code "="; tss_id "TSS6848"; p_id "P4431";
LT883666v1	Cufflinks	exon	16898690	16901178	.	-	.	gene_id "XLOC_006053"; transcript_id "TCONS_00010852"; exon_number "1"; gene_name "ENSCGRG00001015729.1"; oId "ENSCGRT00001019250.1"; nearest_ref "ENSCGRT00001019250.1"; class_code "="; tss_id "TSS8009"; p_id "P5268";
LT883666v1	Cufflinks	exon	16901394	16901536	.	+	.	gene_id "XLOC_005225"; transcript_id "TCONS_00009257"; exon_number "10"; gene_name "ENSCGRG00001017159.1"; oId "ENSCGRT00001021267.1"; nearest_ref "ENSCGRT00001021267.1"; class_code "="; tss_id "TSS6847"; p_id "P4429";
LT883666v1	Cufflinks	exon	16901394	16901536	.	+	.	gene_id "XLOC_005225"; transcript_id "TCONS_00009259"; exon_number "10"; gene_name "ENSCGRG00001017159.1"; oId "CUFF.4376.4"; nearest_ref "ENSCGRT00001021288.1"; class_code "="; tss_id "TSS6847"; p_id "P4430";
LT883666v1	Cufflinks	exon	16901394	16901536	.	+	.	gene_id "XLOC_005225"; transcript_id "TCONS_00009258"; exon_number "11"; gene_name "ENSCGRG00001017159.1"; oId "CUFF.4376.3"; nearest_ref "ENSCGRT00001021284.1"; class_code "="; tss_id "TSS6847"; p_id "P4431";
LT883666v1	Cufflinks	exon	16901394	16901536	.	+	.	gene_id "XLOC_005225"; transcript_id "TCONS_00009261"; exon_number "10"; gene_name "ENSCGRG00001017159.1"; oId "ENSCGRT00001021288.1"; nearest_ref "ENSCGRT00001021288.1"; class_code "="; tss_id "TSS6848"; p_id "P4430";
LT883666v1	Cufflinks	exon	16901394	16901536	.	+	.	gene_id "XLOC_005225"; transcript_id "TCONS_00009260"; exon_number "11"; gene_name "ENSCGRG00001017159.1"; oId "ENSCGRT00001021284.1"; nearest_ref "ENSCGRT00001021284.1"; class_code "="; tss_id "TSS6848"; p_id "P4431";
LT883666v1	Cufflinks	exon	16902036	16902126	.	+	.	gene_id "XLOC_005225"; transcript_id "TCONS_00009257"; exon_number "11"; gene_name "ENSCGRG00001017159.1"; oId "ENSCGRT00001021267.1"; nearest_ref "ENSCGRT00001021267.1"; class_code "="; tss_id "TSS6847"; p_id "P4429";
LT883666v1	Cufflinks	exon	16902036	16902126	.	+	.	gene_id "XLOC_005225"; transcript_id "TCONS_00009259"; exon_number "11"; gene_name "ENSCGRG00001017159.1"; oId "CUFF.4376.4"; nearest_ref "ENSCGRT00001021288.1"; class_code "="; tss_id "TSS6847"; p_id "P4430";
LT883666v1	Cufflinks	exon	16902036	16902126	.	+	.	gene_id "XLOC_005225"; transcript_id "TCONS_00009258"; exon_number "12"; gene_name "ENSCGRG00001017159.1"; oId "CUFF.4376.3"; nearest_ref "ENSCGRT00001021284.1"; class_code "="; tss_id "TSS6847"; p_id "P4431";
LT883666v1	Cufflinks	exon	16902036	16902126	.	+	.	gene_id "XLOC_005225"; transcript_id "TCONS_00009261"; exon_number "11"; gene_name "ENSCGRG00001017159.1"; oId "ENSCGRT00001021288.1"; nearest_ref "ENSCGRT00001021288.1"; class_code "="; tss_id "TSS6848"; p_id "P4430";
LT883666v1	Cufflinks	exon	16902036	16902126	.	+	.	gene_id "XLOC_005225"; transcript_id "TCONS_00009260"; exon_number "12"; gene_name "ENSCGRG00001017159.1"; oId "ENSCGRT00001021284.1"; nearest_ref "ENSCGRT00001021284.1"; class_code "="; tss_id "TSS6848"; p_id "P4431";
LT883666v1	Cufflinks	exon	16904065	16904199	.	+	.	gene_id "XLOC_005225"; transcript_id "TCONS_00009257"; exon_number "12"; gene_name "ENSCGRG00001017159.1"; oId "ENSCGRT00001021267.1"; nearest_ref "ENSCGRT00001021267.1"; class_code "="; tss_id "TSS6847"; p_id "P4429";
LT883666v1	Cufflinks	exon	16904065	16904199	.	+	.	gene_id "XLOC_005225"; transcript_id "TCONS_00009259"; exon_number "12"; gene_name "ENSCGRG00001017159.1"; oId "CUFF.4376.4"; nearest_ref "ENSCGRT00001021288.1"; class_code "="; tss_id "TSS6847"; p_id "P4430";
```
