## Supplementary material for "A massively parallel reporter screen defines the syntax of SECReTE, a secretion-enhancing *cis* regulatory targeting element, in mammalian cells": all supplementary Files: supplementary_file_3.gtf (part 23 of 125)

```
LT883666v1	Cufflinks	exon	16904065	16904199	.	+	.	gene_id "XLOC_005225"; transcript_id "TCONS_00009258"; exon_number "13"; gene_name "ENSCGRG00001017159.1"; oId "CUFF.4376.3"; nearest_ref "ENSCGRT00001021284.1"; class_code "="; tss_id "TSS6847"; p_id "P4431";
LT883666v1	Cufflinks	exon	16904065	16904199	.	+	.	gene_id "XLOC_005225"; transcript_id "TCONS_00009261"; exon_number "12"; gene_name "ENSCGRG00001017159.1"; oId "ENSCGRT00001021288.1"; nearest_ref "ENSCGRT00001021288.1"; class_code "="; tss_id "TSS6848"; p_id "P4430";
LT883666v1	Cufflinks	exon	16904065	16904199	.	+	.	gene_id "XLOC_005225"; transcript_id "TCONS_00009260"; exon_number "13"; gene_name "ENSCGRG00001017159.1"; oId "ENSCGRT00001021284.1"; nearest_ref "ENSCGRT00001021284.1"; class_code "="; tss_id "TSS6848"; p_id "P4431";
LT883666v1	Cufflinks	exon	16904827	16904900	.	+	.	gene_id "XLOC_005225"; transcript_id "TCONS_00009257"; exon_number "13"; gene_name "ENSCGRG00001017159.1"; oId "ENSCGRT00001021267.1"; nearest_ref "ENSCGRT00001021267.1"; class_code "="; tss_id "TSS6847"; p_id "P4429";
LT883666v1	Cufflinks	exon	16904827	16904900	.	+	.	gene_id "XLOC_005225"; transcript_id "TCONS_00009259"; exon_number "13"; gene_name "ENSCGRG00001017159.1"; oId "CUFF.4376.4"; nearest_ref "ENSCGRT00001021288.1"; class_code "="; tss_id "TSS6847"; p_id "P4430";
LT883666v1	Cufflinks	exon	16904827	16904900	.	+	.	gene_id "XLOC_005225"; transcript_id "TCONS_00009258"; exon_number "14"; gene_name "ENSCGRG00001017159.1"; oId "CUFF.4376.3"; nearest_ref "ENSCGRT00001021284.1"; class_code "="; tss_id "TSS6847"; p_id "P4431";
LT883666v1	Cufflinks	exon	16904827	16904900	.	+	.	gene_id "XLOC_005225"; transcript_id "TCONS_00009261"; exon_number "13"; gene_name "ENSCGRG00001017159.1"; oId "ENSCGRT00001021288.1"; nearest_ref "ENSCGRT00001021288.1"; class_code "="; tss_id "TSS6848"; p_id "P4430";
LT883666v1	Cufflinks	exon	16904827	16904900	.	+	.	gene_id "XLOC_005225"; transcript_id "TCONS_00009260"; exon_number "14"; gene_name "ENSCGRG00001017159.1"; oId "ENSCGRT00001021284.1"; nearest_ref "ENSCGRT00001021284.1"; class_code "="; tss_id "TSS6848"; p_id "P4431";
LT883666v1	Cufflinks	exon	16905407	16905518	.	+	.	gene_id "XLOC_005225"; transcript_id "TCONS_00009257"; exon_number "14"; gene_name "ENSCGRG00001017159.1"; oId "ENSCGRT00001021267.1"; nearest_ref "ENSCGRT00001021267.1"; class_code "="; tss_id "TSS6847"; p_id "P4429";
LT883666v1	Cufflinks	exon	16905407	16905518	.	+	.	gene_id "XLOC_005225"; transcript_id "TCONS_00009259"; exon_number "14"; gene_name "ENSCGRG00001017159.1"; oId "CUFF.4376.4"; nearest_ref "ENSCGRT00001021288.1"; class_code "="; tss_id "TSS6847"; p_id "P4430";
LT883666v1	Cufflinks	exon	16905407	16905518	.	+	.	gene_id "XLOC_005225"; transcript_id "TCONS_00009258"; exon_number "15"; gene_name "ENSCGRG00001017159.1"; oId "CUFF.4376.3"; nearest_ref "ENSCGRT00001021284.1"; class_code "="; tss_id "TSS6847"; p_id "P4431";
LT883666v1	Cufflinks	exon	16905407	16905518	.	+	.	gene_id "XLOC_005225"; transcript_id "TCONS_00009261"; exon_number "14"; gene_name "ENSCGRG00001017159.1"; oId "ENSCGRT00001021288.1"; nearest_ref "ENSCGRT00001021288.1"; class_code "="; tss_id "TSS6848"; p_id "P4430";
LT883666v1	Cufflinks	exon	16905407	16905518	.	+	.	gene_id "XLOC_005225"; transcript_id "TCONS_00009260"; exon_number "15"; gene_name "ENSCGRG00001017159.1"; oId "ENSCGRT00001021284.1"; nearest_ref "ENSCGRT00001021284.1"; class_code "="; tss_id "TSS6848"; p_id "P4431";
LT883666v1	Cufflinks	exon	16907917	16908049	.	+	.	gene_id "XLOC_005225"; transcript_id "TCONS_00009257"; exon_number "15"; gene_name "ENSCGRG00001017159.1"; oId "ENSCGRT00001021267.1"; nearest_ref "ENSCGRT00001021267.1"; class_code "="; tss_id "TSS6847"; p_id "P4429";
LT883666v1	Cufflinks	exon	16907917	16908049	.	+	.	gene_id "XLOC_005225"; transcript_id "TCONS_00009259"; exon_number "15"; gene_name "ENSCGRG00001017159.1"; oId "CUFF.4376.4"; nearest_ref "ENSCGRT00001021288.1"; class_code "="; tss_id "TSS6847"; p_id "P4430";
LT883666v1	Cufflinks	exon	16907917	16908049	.	+	.	gene_id "XLOC_005225"; transcript_id "TCONS_00009258"; exon_number "16"; gene_name "ENSCGRG00001017159.1"; oId "CUFF.4376.3"; nearest_ref "ENSCGRT00001021284.1"; class_code "="; tss_id "TSS6847"; p_id "P4431";
LT883666v1	Cufflinks	exon	16907917	16908049	.	+	.	gene_id "XLOC_005225"; transcript_id "TCONS_00009261"; exon_number "15"; gene_name "ENSCGRG00001017159.1"; oId "ENSCGRT00001021288.1"; nearest_ref "ENSCGRT00001021288.1"; class_code "="; tss_id "TSS6848"; p_id "P4430";
LT883666v1	Cufflinks	exon	16907917	16908049	.	+	.	gene_id "XLOC_005225"; transcript_id "TCONS_00009260"; exon_number "16"; gene_name "ENSCGRG00001017159.1"; oId "ENSCGRT00001021284.1"; nearest_ref "ENSCGRT00001021284.1"; class_code "="; tss_id "TSS6848"; p_id "P4431";
LT883666v1	Cufflinks	exon	16908778	16908965	.	+	.	gene_id "XLOC_005225"; transcript_id "TCONS_00009257"; exon_number "16"; gene_name "ENSCGRG00001017159.1"; oId "ENSCGRT00001021267.1"; nearest_ref "ENSCGRT00001021267.1"; class_code "="; tss_id "TSS6847"; p_id "P4429";
LT883666v1	Cufflinks	exon	16908778	16908965	.	+	.	gene_id "XLOC_005225"; transcript_id "TCONS_00009259"; exon_number "16"; gene_name "ENSCGRG00001017159.1"; oId "CUFF.4376.4"; nearest_ref "ENSCGRT00001021288.1"; class_code "="; tss_id "TSS6847"; p_id "P4430";
LT883666v1	Cufflinks	exon	16908778	16908965	.	+	.	gene_id "XLOC_005225"; transcript_id "TCONS_00009258"; exon_number "17"; gene_name "ENSCGRG00001017159.1"; oId "CUFF.4376.3"; nearest_ref "ENSCGRT00001021284.1"; class_code "="; tss_id "TSS6847"; p_id "P4431";
LT883666v1	Cufflinks	exon	16908778	16908965	.	+	.	gene_id "XLOC_005225"; transcript_id "TCONS_00009261"; exon_number "16"; gene_name "ENSCGRG00001017159.1"; oId "ENSCGRT00001021288.1"; nearest_ref "ENSCGRT00001021288.1"; class_code "="; tss_id "TSS6848"; p_id "P4430";
LT883666v1	Cufflinks	exon	16908778	16908965	.	+	.	gene_id "XLOC_005225"; transcript_id "TCONS_00009260"; exon_number "17"; gene_name "ENSCGRG00001017159.1"; oId "ENSCGRT00001021284.1"; nearest_ref "ENSCGRT00001021284.1"; class_code "="; tss_id "TSS6848"; p_id "P4431";
LT883666v1	Cufflinks	exon	16909309	16909423	.	+	.	gene_id "XLOC_005225"; transcript_id "TCONS_00009257"; exon_number "17"; gene_name "ENSCGRG00001017159.1"; oId "ENSCGRT00001021267.1"; nearest_ref "ENSCGRT00001021267.1"; class_code "="; tss_id "TSS6847"; p_id "P4429";
LT883666v1	Cufflinks	exon	16909309	16909423	.	+	.	gene_id "XLOC_005225"; transcript_id "TCONS_00009259"; exon_number "17"; gene_name "ENSCGRG00001017159.1"; oId "CUFF.4376.4"; nearest_ref "ENSCGRT00001021288.1"; class_code "="; tss_id "TSS6847"; p_id "P4430";
LT883666v1	Cufflinks	exon	16909309	16909423	.	+	.	gene_id "XLOC_005225"; transcript_id "TCONS_00009258"; exon_number "18"; gene_name "ENSCGRG00001017159.1"; oId "CUFF.4376.3"; nearest_ref "ENSCGRT00001021284.1"; class_code "="; tss_id "TSS6847"; p_id "P4431";
LT883666v1	Cufflinks	exon	16909309	16909423	.	+	.	gene_id "XLOC_005225"; transcript_id "TCONS_00009261"; exon_number "17"; gene_name "ENSCGRG00001017159.1"; oId "ENSCGRT00001021288.1"; nearest_ref "ENSCGRT00001021288.1"; class_code "="; tss_id "TSS6848"; p_id "P4430";
LT883666v1	Cufflinks	exon	16909309	16909423	.	+	.	gene_id "XLOC_005225"; transcript_id "TCONS_00009260"; exon_number "18"; gene_name "ENSCGRG00001017159.1"; oId "ENSCGRT00001021284.1"; nearest_ref "ENSCGRT00001021284.1"; class_code "="; tss_id "TSS6848"; p_id "P4431";
LT883666v1	Cufflinks	exon	16910699	16910826	.	+	.	gene_id "XLOC_005225"; transcript_id "TCONS_00009257"; exon_number "18"; gene_name "ENSCGRG00001017159.1"; oId "ENSCGRT00001021267.1"; nearest_ref "ENSCGRT00001021267.1"; class_code "="; tss_id "TSS6847"; p_id "P4429";
LT883666v1	Cufflinks	exon	16910699	16910826	.	+	.	gene_id "XLOC_005225"; transcript_id "TCONS_00009259"; exon_number "18"; gene_name "ENSCGRG00001017159.1"; oId "CUFF.4376.4"; nearest_ref "ENSCGRT00001021288.1"; class_code "="; tss_id "TSS6847"; p_id "P4430";
LT883666v1	Cufflinks	exon	16910699	16910826	.	+	.	gene_id "XLOC_005225"; transcript_id "TCONS_00009258"; exon_number "19"; gene_name "ENSCGRG00001017159.1"; oId "CUFF.4376.3"; nearest_ref "ENSCGRT00001021284.1"; class_code "="; tss_id "TSS6847"; p_id "P4431";
LT883666v1	Cufflinks	exon	16910699	16910826	.	+	.	gene_id "XLOC_005225"; transcript_id "TCONS_00009261"; exon_number "18"; gene_name "ENSCGRG00001017159.1"; oId "ENSCGRT00001021288.1"; nearest_ref "ENSCGRT00001021288.1"; class_code "="; tss_id "TSS6848"; p_id "P4430";
LT883666v1	Cufflinks	exon	16910699	16910826	.	+	.	gene_id "XLOC_005225"; transcript_id "TCONS_00009260"; exon_number "19"; gene_name "ENSCGRG00001017159.1"; oId "ENSCGRT00001021284.1"; nearest_ref "ENSCGRT00001021284.1"; class_code "="; tss_id "TSS6848"; p_id "P4431";
LT883666v1	Cufflinks	exon	16911509	16911655	.	+	.	gene_id "XLOC_005225"; transcript_id "TCONS_00009257"; exon_number "19"; gene_name "ENSCGRG00001017159.1"; oId "ENSCGRT00001021267.1"; nearest_ref "ENSCGRT00001021267.1"; class_code "="; tss_id "TSS6847"; p_id "P4429";
LT883666v1	Cufflinks	exon	16911509	16911655	.	+	.	gene_id "XLOC_005225"; transcript_id "TCONS_00009259"; exon_number "19"; gene_name "ENSCGRG00001017159.1"; oId "CUFF.4376.4"; nearest_ref "ENSCGRT00001021288.1"; class_code "="; tss_id "TSS6847"; p_id "P4430";
LT883666v1	Cufflinks	exon	16911509	16911655	.	+	.	gene_id "XLOC_005225"; transcript_id "TCONS_00009258"; exon_number "20"; gene_name "ENSCGRG00001017159.1"; oId "CUFF.4376.3"; nearest_ref "ENSCGRT00001021284.1"; class_code "="; tss_id "TSS6847"; p_id "P4431";
LT883666v1	Cufflinks	exon	16911509	16911655	.	+	.	gene_id "XLOC_005225"; transcript_id "TCONS_00009261"; exon_number "19"; gene_name "ENSCGRG00001017159.1"; oId "ENSCGRT00001021288.1"; nearest_ref "ENSCGRT00001021288.1"; class_code "="; tss_id "TSS6848"; p_id "P4430";
LT883666v1	Cufflinks	exon	16911509	16911655	.	+	.	gene_id "XLOC_005225"; transcript_id "TCONS_00009260"; exon_number "20"; gene_name "ENSCGRG00001017159.1"; oId "ENSCGRT00001021284.1"; nearest_ref "ENSCGRT00001021284.1"; class_code "="; tss_id "TSS6848"; p_id "P4431";
LT883666v1	Cufflinks	exon	16912402	16912587	.	+	.	gene_id "XLOC_005225"; transcript_id "TCONS_00009257"; exon_number "20"; gene_name "ENSCGRG00001017159.1"; oId "ENSCGRT00001021267.1"; nearest_ref "ENSCGRT00001021267.1"; class_code "="; tss_id "TSS6847"; p_id "P4429";
LT883666v1	Cufflinks	exon	16912402	16915064	.	+	.	gene_id "XLOC_005225"; transcript_id "TCONS_00009259"; exon_number "20"; gene_name "ENSCGRG00001017159.1"; oId "CUFF.4376.4"; nearest_ref "ENSCGRT00001021288.1"; class_code "="; tss_id "TSS6847"; p_id "P4430";
LT883666v1	Cufflinks	exon	16912402	16915064	.	+	.	gene_id "XLOC_005225"; transcript_id "TCONS_00009258"; exon_number "21"; gene_name "ENSCGRG00001017159.1"; oId "CUFF.4376.3"; nearest_ref "ENSCGRT00001021284.1"; class_code "="; tss_id "TSS6847"; p_id "P4431";
LT883666v1	Cufflinks	exon	16912402	16912587	.	+	.	gene_id "XLOC_005225"; transcript_id "TCONS_00009261"; exon_number "20"; gene_name "ENSCGRG00001017159.1"; oId "ENSCGRT00001021288.1"; nearest_ref "ENSCGRT00001021288.1"; class_code "="; tss_id "TSS6848"; p_id "P4430";
LT883666v1	Cufflinks	exon	16912402	16912587	.	+	.	gene_id "XLOC_005225"; transcript_id "TCONS_00009260"; exon_number "21"; gene_name "ENSCGRG00001017159.1"; oId "ENSCGRT00001021284.1"; nearest_ref "ENSCGRT00001021284.1"; class_code "="; tss_id "TSS6848"; p_id "P4431";
LT883666v1	Cufflinks	exon	16912640	16915064	.	+	.	gene_id "XLOC_005225"; transcript_id "TCONS_00009256"; exon_number "2"; gene_name "ENSCGRG00001017159.1"; oId "CUFF.4376.1"; nearest_ref "ENSCGRT00001021284.1"; class_code "o"; tss_id "TSS6846";
LT883666v1	Cufflinks	exon	16917976	16918137	.	-	.	gene_id "XLOC_006053"; transcript_id "TCONS_00010852"; exon_number "2"; gene_name "ENSCGRG00001015729.1"; oId "ENSCGRT00001019250.1"; nearest_ref "ENSCGRT00001019250.1"; class_code "="; tss_id "TSS8009"; p_id "P5268";
LT883666v1	Cufflinks	exon	16919656	16922824	.	-	.	gene_id "XLOC_006053"; transcript_id "TCONS_00010852"; exon_number "3"; gene_name "ENSCGRG00001015729.1"; oId "ENSCGRT00001019250.1"; nearest_ref "ENSCGRT00001019250.1"; class_code "="; tss_id "TSS8009"; p_id "P5268";
LT883666v1	Cufflinks	exon	16933800	16933902	.	-	.	gene_id "XLOC_006053"; transcript_id "TCONS_00010852"; exon_number "4"; gene_name "ENSCGRG00001015729.1"; oId "ENSCGRT00001019250.1"; nearest_ref "ENSCGRT00001019250.1"; class_code "="; tss_id "TSS8009"; p_id "P5268";
LT883666v1	Cufflinks	exon	16993873	16993883	.	-	.	gene_id "XLOC_006054"; transcript_id "TCONS_00010853"; exon_number "1"; gene_name "ENSCGRG00001015666.1"; oId "ENSCGRT00001019161.1"; nearest_ref "ENSCGRT00001019161.1"; class_code "="; tss_id "TSS8010"; p_id "P5269";
LT883666v1	Cufflinks	exon	16993911	16994013	.	-	.	gene_id "XLOC_006054"; transcript_id "TCONS_00010853"; exon_number "2"; gene_name "ENSCGRG00001015666.1"; oId "ENSCGRT00001019161.1"; nearest_ref "ENSCGRT00001019161.1"; class_code "="; tss_id "TSS8010"; p_id "P5269";
LT883666v1	Cufflinks	exon	16994030	16994251	.	-	.	gene_id "XLOC_006054"; transcript_id "TCONS_00010853"; exon_number "3"; gene_name "ENSCGRG00001015666.1"; oId "ENSCGRT00001019161.1"; nearest_ref "ENSCGRT00001019161.1"; class_code "="; tss_id "TSS8010"; p_id "P5269";
LT883666v1	Cufflinks	exon	16994268	16994279	.	-	.	gene_id "XLOC_006054"; transcript_id "TCONS_00010853"; exon_number "4"; gene_name "ENSCGRG00001015666.1"; oId "ENSCGRT00001019161.1"; nearest_ref "ENSCGRT00001019161.1"; class_code "="; tss_id "TSS8010"; p_id "P5269";
LT883666v1	Cufflinks	exon	16994699	16995092	.	-	.	gene_id "XLOC_006053"; transcript_id "TCONS_00010852"; exon_number "5"; gene_name "ENSCGRG00001015729.1"; oId "ENSCGRT00001019250.1"; nearest_ref "ENSCGRT00001019250.1"; class_code "="; tss_id "TSS8009"; p_id "P5268";
LT883666v1	Cufflinks	exon	17011593	17012717	.	-	.	gene_id "XLOC_006055"; transcript_id "TCONS_00010854"; exon_number "1"; gene_name "ENSCGRG00001001066.1"; oId "ENSCGRT00001001404.1"; nearest_ref "ENSCGRT00001001404.1"; class_code "="; tss_id "TSS8011"; p_id "P5270";
LT883666v1	Cufflinks	exon	17105022	17106373	.	-	.	gene_id "XLOC_006056"; transcript_id "TCONS_00010856"; exon_number "1"; gene_name "ENSCGRG00001012007.1"; oId "ENSCGRT00001014239.1"; nearest_ref "ENSCGRT00001014239.1"; class_code "="; tss_id "TSS8012"; p_id "P5271";
LT883666v1	Cufflinks	exon	17105022	17106373	.	-	.	gene_id "XLOC_006056"; transcript_id "TCONS_00010855"; exon_number "1"; gene_name "ENSCGRG00001012007.1"; oId "CUFF.4402.2"; nearest_ref "ENSCGRT00001014239.1"; class_code "j"; tss_id "TSS8012";
LT883666v1	Cufflinks	exon	17105022	17106373	.	-	.	gene_id "XLOC_006056"; transcript_id "TCONS_00010857"; exon_number "1"; gene_name "ENSCGRG00001012007.1"; oId "CUFF.4402.3"; nearest_ref "ENSCGRT00001014239.1"; class_code "j"; tss_id "TSS8013";
LT883666v1	Cufflinks	exon	17106498	17106619	.	-	.	gene_id "XLOC_006056"; transcript_id "TCONS_00010856"; exon_number "2"; gene_name "ENSCGRG00001012007.1"; oId "ENSCGRT00001014239.1"; nearest_ref "ENSCGRT00001014239.1"; class_code "="; tss_id "TSS8012"; p_id "P5271";
LT883666v1	Cufflinks	exon	17106498	17106619	.	-	.	gene_id "XLOC_006056"; transcript_id "TCONS_00010855"; exon_number "2"; gene_name "ENSCGRG00001012007.1"; oId "CUFF.4402.2"; nearest_ref "ENSCGRT00001014239.1"; class_code "j"; tss_id "TSS8012";
LT883666v1	Cufflinks	exon	17106498	17106619	.	-	.	gene_id "XLOC_006056"; transcript_id "TCONS_00010857"; exon_number "2"; gene_name "ENSCGRG00001012007.1"; oId "CUFF.4402.3"; nearest_ref "ENSCGRT00001014239.1"; class_code "j"; tss_id "TSS8013";
LT883666v1	Cufflinks	exon	17110323	17110472	.	-	.	gene_id "XLOC_006056"; transcript_id "TCONS_00010856"; exon_number "3"; gene_name "ENSCGRG00001012007.1"; oId "ENSCGRT00001014239.1"; nearest_ref "ENSCGRT00001014239.1"; class_code "="; tss_id "TSS8012"; p_id "P5271";
LT883666v1	Cufflinks	exon	17110323	17110472	.	-	.	gene_id "XLOC_006056"; transcript_id "TCONS_00010855"; exon_number "3"; gene_name "ENSCGRG00001012007.1"; oId "CUFF.4402.2"; nearest_ref "ENSCGRT00001014239.1"; class_code "j"; tss_id "TSS8012";
LT883666v1	Cufflinks	exon	17110323	17110421	.	-	.	gene_id "XLOC_006056"; transcript_id "TCONS_00010857"; exon_number "3"; gene_name "ENSCGRG00001012007.1"; oId "CUFF.4402.3"; nearest_ref "ENSCGRT00001014239.1"; class_code "j"; tss_id "TSS8013";
LT883666v1	Cufflinks	exon	17113936	17114141	.	-	.	gene_id "XLOC_006056"; transcript_id "TCONS_00010856"; exon_number "4"; gene_name "ENSCGRG00001012007.1"; oId "ENSCGRT00001014239.1"; nearest_ref "ENSCGRT00001014239.1"; class_code "="; tss_id "TSS8012"; p_id "P5271";
LT883666v1	Cufflinks	exon	17113936	17114141	.	-	.	gene_id "XLOC_006056"; transcript_id "TCONS_00010855"; exon_number "4"; gene_name "ENSCGRG00001012007.1"; oId "CUFF.4402.2"; nearest_ref "ENSCGRT00001014239.1"; class_code "j"; tss_id "TSS8012";
LT883666v1	Cufflinks	exon	17115156	17115255	.	+	.	gene_id "XLOC_005226"; transcript_id "TCONS_00009262"; exon_number "1"; gene_name "ENSCGRG00001006269.1"; oId "ENSCGRT00001007363.1"; nearest_ref "ENSCGRT00001007363.1"; class_code "="; tss_id "TSS6849";
LT883666v1	Cufflinks	exon	17117261	17117396	.	-	.	gene_id "XLOC_006056"; transcript_id "TCONS_00010856"; exon_number "5"; gene_name "ENSCGRG00001012007.1"; oId "ENSCGRT00001014239.1"; nearest_ref "ENSCGRT00001014239.1"; class_code "="; tss_id "TSS8012"; p_id "P5271";
LT883666v1	Cufflinks	exon	17117261	17117396	.	-	.	gene_id "XLOC_006056"; transcript_id "TCONS_00010855"; exon_number "5"; gene_name "ENSCGRG00001012007.1"; oId "CUFF.4402.2"; nearest_ref "ENSCGRT00001014239.1"; class_code "j"; tss_id "TSS8012";
LT883666v1	Cufflinks	exon	17119705	17119881	.	-	.	gene_id "XLOC_006056"; transcript_id "TCONS_00010856"; exon_number "6"; gene_name "ENSCGRG00001012007.1"; oId "ENSCGRT00001014239.1"; nearest_ref "ENSCGRT00001014239.1"; class_code "="; tss_id "TSS8012"; p_id "P5271";
LT883666v1	Cufflinks	exon	17119705	17119881	.	-	.	gene_id "XLOC_006056"; transcript_id "TCONS_00010855"; exon_number "6"; gene_name "ENSCGRG00001012007.1"; oId "CUFF.4402.2"; nearest_ref "ENSCGRT00001014239.1"; class_code "j"; tss_id "TSS8012";
LT883666v1	Cufflinks	exon	17128394	17128507	.	-	.	gene_id "XLOC_006056"; transcript_id "TCONS_00010856"; exon_number "7"; gene_name "ENSCGRG00001012007.1"; oId "ENSCGRT00001014239.1"; nearest_ref "ENSCGRT00001014239.1"; class_code "="; tss_id "TSS8012"; p_id "P5271";
LT883666v1	Cufflinks	exon	17128394	17128507	.	-	.	gene_id "XLOC_006056"; transcript_id "TCONS_00010855"; exon_number "7"; gene_name "ENSCGRG00001012007.1"; oId "CUFF.4402.2"; nearest_ref "ENSCGRT00001014239.1"; class_code "j"; tss_id "TSS8012";
LT883666v1	Cufflinks	exon	17131431	17131538	.	-	.	gene_id "XLOC_006056"; transcript_id "TCONS_00010856"; exon_number "8"; gene_name "ENSCGRG00001012007.1"; oId "ENSCGRT00001014239.1"; nearest_ref "ENSCGRT00001014239.1"; class_code "="; tss_id "TSS8012"; p_id "P5271";
LT883666v1	Cufflinks	exon	17131431	17131538	.	-	.	gene_id "XLOC_006056"; transcript_id "TCONS_00010855"; exon_number "8"; gene_name "ENSCGRG00001012007.1"; oId "CUFF.4402.2"; nearest_ref "ENSCGRT00001014239.1"; class_code "j"; tss_id "TSS8012";
LT883666v1	Cufflinks	exon	17132227	17132345	.	-	.	gene_id "XLOC_006056"; transcript_id "TCONS_00010856"; exon_number "9"; gene_name "ENSCGRG00001012007.1"; oId "ENSCGRT00001014239.1"; nearest_ref "ENSCGRT00001014239.1"; class_code "="; tss_id "TSS8012"; p_id "P5271";
LT883666v1	Cufflinks	exon	17132227	17132345	.	-	.	gene_id "XLOC_006056"; transcript_id "TCONS_00010855"; exon_number "9"; gene_name "ENSCGRG00001012007.1"; oId "CUFF.4402.2"; nearest_ref "ENSCGRT00001014239.1"; class_code "j"; tss_id "TSS8012";
LT883666v1	Cufflinks	exon	17134547	17134718	.	-	.	gene_id "XLOC_006056"; transcript_id "TCONS_00010856"; exon_number "10"; gene_name "ENSCGRG00001012007.1"; oId "ENSCGRT00001014239.1"; nearest_ref "ENSCGRT00001014239.1"; class_code "="; tss_id "TSS8012"; p_id "P5271";
LT883666v1	Cufflinks	exon	17137849	17138063	.	-	.	gene_id "XLOC_006056"; transcript_id "TCONS_00010856"; exon_number "11"; gene_name "ENSCGRG00001012007.1"; oId "ENSCGRT00001014239.1"; nearest_ref "ENSCGRT00001014239.1"; class_code "="; tss_id "TSS8012"; p_id "P5271";
LT883666v1	Cufflinks	exon	17137849	17138063	.	-	.	gene_id "XLOC_006056"; transcript_id "TCONS_00010855"; exon_number "10"; gene_name "ENSCGRG00001012007.1"; oId "CUFF.4402.2"; nearest_ref "ENSCGRT00001014239.1"; class_code "j"; tss_id "TSS8012";
LT883666v1	Cufflinks	exon	17153305	17153851	.	+	.	gene_id "XLOC_005227"; transcript_id "TCONS_00009263"; exon_number "1"; oId "CUFF.4404.1"; class_code "u"; tss_id "TSS6850";
LT883666v1	Cufflinks	exon	17153305	17153602	.	+	.	gene_id "XLOC_005227"; transcript_id "TCONS_00009264"; exon_number "1"; oId "CUFF.4405.1"; class_code "u"; tss_id "TSS6850";
LT883666v1	Cufflinks	exon	17155069	17155138	.	+	.	gene_id "XLOC_005227"; transcript_id "TCONS_00009264"; exon_number "2"; oId "CUFF.4405.1"; class_code "u"; tss_id "TSS6850";
LT883666v1	Cufflinks	exon	17155952	17157204	.	-	.	gene_id "XLOC_006057"; transcript_id "TCONS_00010858"; exon_number "1"; gene_name "ENSCGRG00001014194.1"; oId "ENSCGRT00001017145.1"; nearest_ref "ENSCGRT00001017145.1"; class_code "="; tss_id "TSS8014"; p_id "P5272";
LT883666v1	Cufflinks	exon	17159801	17159906	.	-	.	gene_id "XLOC_006057"; transcript_id "TCONS_00010858"; exon_number "2"; gene_name "ENSCGRG00001014194.1"; oId "ENSCGRT00001017145.1"; nearest_ref "ENSCGRT00001017145.1"; class_code "="; tss_id "TSS8014"; p_id "P5272";
LT883666v1	Cufflinks	exon	17171319	17171327	.	-	.	gene_id "XLOC_006058"; transcript_id "TCONS_00010860"; exon_number "1"; gene_name "ENSCGRG00001016370.1"; oId "ENSCGRT00001020126.1"; nearest_ref "ENSCGRT00001020126.1"; class_code "="; tss_id "TSS8015"; p_id "P5274";
LT883666v1	Cufflinks	exon	17171319	17171327	.	-	.	gene_id "XLOC_006058"; transcript_id "TCONS_00010859"; exon_number "1"; gene_name "ENSCGRG00001016370.1"; oId "CUFF.4408.1"; nearest_ref "ENSCGRT00001020126.1"; class_code "j"; tss_id "TSS8015";
LT883666v1	Cufflinks	exon	17172850	17172978	.	-	.	gene_id "XLOC_006058"; transcript_id "TCONS_00010861"; exon_number "1"; gene_name "ENSCGRG00001016370.1"; oId "ENSCGRT00001020130.1"; nearest_ref "ENSCGRT00001020130.1"; class_code "="; tss_id "TSS8015"; p_id "P5273";
LT883666v1	Cufflinks	exon	17172907	17172978	.	-	.	gene_id "XLOC_006058"; transcript_id "TCONS_00010860"; exon_number "2"; gene_name "ENSCGRG00001016370.1"; oId "ENSCGRT00001020126.1"; nearest_ref "ENSCGRT00001020126.1"; class_code "="; tss_id "TSS8015"; p_id "P5274";
LT883666v1	Cufflinks	exon	17172907	17172978	.	-	.	gene_id "XLOC_006058"; transcript_id "TCONS_00010859"; exon_number "2"; gene_name "ENSCGRG00001016370.1"; oId "CUFF.4408.1"; nearest_ref "ENSCGRT00001020126.1"; class_code "j"; tss_id "TSS8015";
LT883666v1	Cufflinks	exon	17175330	17175476	.	-	.	gene_id "XLOC_006058"; transcript_id "TCONS_00010860"; exon_number "3"; gene_name "ENSCGRG00001016370.1"; oId "ENSCGRT00001020126.1"; nearest_ref "ENSCGRT00001020126.1"; class_code "="; tss_id "TSS8015"; p_id "P5274";
LT883666v1	Cufflinks	exon	17175330	17175476	.	-	.	gene_id "XLOC_006058"; transcript_id "TCONS_00010859"; exon_number "3"; gene_name "ENSCGRG00001016370.1"; oId "CUFF.4408.1"; nearest_ref "ENSCGRT00001020126.1"; class_code "j"; tss_id "TSS8015";
LT883666v1	Cufflinks	exon	17175330	17175476	.	-	.	gene_id "XLOC_006058"; transcript_id "TCONS_00010861"; exon_number "2"; gene_name "ENSCGRG00001016370.1"; oId "ENSCGRT00001020130.1"; nearest_ref "ENSCGRT00001020130.1"; class_code "="; tss_id "TSS8015"; p_id "P5273";
LT883666v1	Cufflinks	exon	17178694	17178848	.	-	.	gene_id "XLOC_006058"; transcript_id "TCONS_00010860"; exon_number "4"; gene_name "ENSCGRG00001016370.1"; oId "ENSCGRT00001020126.1"; nearest_ref "ENSCGRT00001020126.1"; class_code "="; tss_id "TSS8015"; p_id "P5274";
LT883666v1	Cufflinks	exon	17178694	17178837	.	-	.	gene_id "XLOC_006058"; transcript_id "TCONS_00010859"; exon_number "4"; gene_name "ENSCGRG00001016370.1"; oId "CUFF.4408.1"; nearest_ref "ENSCGRT00001020126.1"; class_code "j"; tss_id "TSS8015";
LT883666v1	Cufflinks	exon	17178694	17178837	.	-	.	gene_id "XLOC_006058"; transcript_id "TCONS_00010861"; exon_number "3"; gene_name "ENSCGRG00001016370.1"; oId "ENSCGRT00001020130.1"; nearest_ref "ENSCGRT00001020130.1"; class_code "="; tss_id "TSS8015"; p_id "P5273";
LT883666v1	Cufflinks	exon	17181433	17181449	.	-	.	gene_id "XLOC_006056"; transcript_id "TCONS_00010857"; exon_number "4"; gene_name "ENSCGRG00001012007.1"; oId "CUFF.4402.3"; nearest_ref "ENSCGRT00001014239.1"; class_code "j"; tss_id "TSS8013";
LT883666v1	Cufflinks	exon	17182225	17182301	.	-	.	gene_id "XLOC_006058"; transcript_id "TCONS_00010859"; exon_number "5"; gene_name "ENSCGRG00001016370.1"; oId "CUFF.4408.1"; nearest_ref "ENSCGRT00001020126.1"; class_code "j"; tss_id "TSS8015";
LT883666v1	Cufflinks	exon	17182225	17182301	.	-	.	gene_id "XLOC_006058"; transcript_id "TCONS_00010861"; exon_number "4"; gene_name "ENSCGRG00001016370.1"; oId "ENSCGRT00001020130.1"; nearest_ref "ENSCGRT00001020130.1"; class_code "="; tss_id "TSS8015"; p_id "P5273";
LT883666v1	Cufflinks	exon	17182245	17182301	.	-	.	gene_id "XLOC_006058"; transcript_id "TCONS_00010860"; exon_number "5"; gene_name "ENSCGRG00001016370.1"; oId "ENSCGRT00001020126.1"; nearest_ref "ENSCGRT00001020126.1"; class_code "="; tss_id "TSS8015"; p_id "P5274";
LT883666v1	Cufflinks	exon	17182470	17182633	.	-	.	gene_id "XLOC_006058"; transcript_id "TCONS_00010860"; exon_number "6"; gene_name "ENSCGRG00001016370.1"; oId "ENSCGRT00001020126.1"; nearest_ref "ENSCGRT00001020126.1"; class_code "="; tss_id "TSS8015"; p_id "P5274";
LT883666v1	Cufflinks	exon	17182470	17182633	.	-	.	gene_id "XLOC_006058"; transcript_id "TCONS_00010859"; exon_number "6"; gene_name "ENSCGRG00001016370.1"; oId "CUFF.4408.1"; nearest_ref "ENSCGRT00001020126.1"; class_code "j"; tss_id "TSS8015";
LT883666v1	Cufflinks	exon	17182470	17182633	.	-	.	gene_id "XLOC_006058"; transcript_id "TCONS_00010861"; exon_number "5"; gene_name "ENSCGRG00001016370.1"; oId "ENSCGRT00001020130.1"; nearest_ref "ENSCGRT00001020130.1"; class_code "="; tss_id "TSS8015"; p_id "P5273";
LT883666v1	Cufflinks	exon	17192946	17193008	.	-	.	gene_id "XLOC_006058"; transcript_id "TCONS_00010860"; exon_number "7"; gene_name "ENSCGRG00001016370.1"; oId "ENSCGRT00001020126.1"; nearest_ref "ENSCGRT00001020126.1"; class_code "="; tss_id "TSS8015"; p_id "P5274";
LT883666v1	Cufflinks	exon	17192946	17193008	.	-	.	gene_id "XLOC_006058"; transcript_id "TCONS_00010859"; exon_number "7"; gene_name "ENSCGRG00001016370.1"; oId "CUFF.4408.1"; nearest_ref "ENSCGRT00001020126.1"; class_code "j"; tss_id "TSS8015";
LT883666v1	Cufflinks	exon	17192946	17193008	.	-	.	gene_id "XLOC_006058"; transcript_id "TCONS_00010861"; exon_number "6"; gene_name "ENSCGRG00001016370.1"; oId "ENSCGRT00001020130.1"; nearest_ref "ENSCGRT00001020130.1"; class_code "="; tss_id "TSS8015"; p_id "P5273";
LT883666v1	Cufflinks	exon	17195101	17195109	.	+	.	gene_id "XLOC_005228"; transcript_id "TCONS_00009265"; exon_number "1"; gene_name "ENSCGRG00001020647.1"; oId "CUFF.4409.1"; nearest_ref "ENSCGRT00001026233.1"; class_code "j"; tss_id "TSS6851";
LT883666v1	Cufflinks	exon	17195398	17195539	.	-	.	gene_id "XLOC_006058"; transcript_id "TCONS_00010860"; exon_number "8"; gene_name "ENSCGRG00001016370.1"; oId "ENSCGRT00001020126.1"; nearest_ref "ENSCGRT00001020126.1"; class_code "="; tss_id "TSS8015"; p_id "P5274";
LT883666v1	Cufflinks	exon	17195398	17195539	.	-	.	gene_id "XLOC_006058"; transcript_id "TCONS_00010859"; exon_number "8"; gene_name "ENSCGRG00001016370.1"; oId "CUFF.4408.1"; nearest_ref "ENSCGRT00001020126.1"; class_code "j"; tss_id "TSS8015";
LT883666v1	Cufflinks	exon	17195398	17195539	.	-	.	gene_id "XLOC_006058"; transcript_id "TCONS_00010861"; exon_number "7"; gene_name "ENSCGRG00001016370.1"; oId "ENSCGRT00001020130.1"; nearest_ref "ENSCGRT00001020130.1"; class_code "="; tss_id "TSS8015"; p_id "P5273";
LT883666v1	Cufflinks	exon	17196019	17196124	.	-	.	gene_id "XLOC_006058"; transcript_id "TCONS_00010860"; exon_number "9"; gene_name "ENSCGRG00001016370.1"; oId "ENSCGRT00001020126.1"; nearest_ref "ENSCGRT00001020126.1"; class_code "="; tss_id "TSS8015"; p_id "P5274";
LT883666v1	Cufflinks	exon	17196019	17196124	.	-	.	gene_id "XLOC_006058"; transcript_id "TCONS_00010859"; exon_number "9"; gene_name "ENSCGRG00001016370.1"; oId "CUFF.4408.1"; nearest_ref "ENSCGRT00001020126.1"; class_code "j"; tss_id "TSS8015";
LT883666v1	Cufflinks	exon	17196019	17196124	.	-	.	gene_id "XLOC_006058"; transcript_id "TCONS_00010861"; exon_number "8"; gene_name "ENSCGRG00001016370.1"; oId "ENSCGRT00001020130.1"; nearest_ref "ENSCGRT00001020130.1"; class_code "="; tss_id "TSS8015"; p_id "P5273";
LT883666v1	Cufflinks	exon	17196769	17196831	.	-	.	gene_id "XLOC_006058"; transcript_id "TCONS_00010860"; exon_number "10"; gene_name "ENSCGRG00001016370.1"; oId "ENSCGRT00001020126.1"; nearest_ref "ENSCGRT00001020126.1"; class_code "="; tss_id "TSS8015"; p_id "P5274";
LT883666v1	Cufflinks	exon	17196769	17196831	.	-	.	gene_id "XLOC_006058"; transcript_id "TCONS_00010859"; exon_number "10"; gene_name "ENSCGRG00001016370.1"; oId "CUFF.4408.1"; nearest_ref "ENSCGRT00001020126.1"; class_code "j"; tss_id "TSS8015";
LT883666v1	Cufflinks	exon	17196769	17196831	.	-	.	gene_id "XLOC_006058"; transcript_id "TCONS_00010861"; exon_number "9"; gene_name "ENSCGRG00001016370.1"; oId "ENSCGRT00001020130.1"; nearest_ref "ENSCGRT00001020130.1"; class_code "="; tss_id "TSS8015"; p_id "P5273";
LT883666v1	Cufflinks	exon	17204808	17204876	.	-	.	gene_id "XLOC_006058"; transcript_id "TCONS_00010860"; exon_number "11"; gene_name "ENSCGRG00001016370.1"; oId "ENSCGRT00001020126.1"; nearest_ref "ENSCGRT00001020126.1"; class_code "="; tss_id "TSS8015"; p_id "P5274";
LT883666v1	Cufflinks	exon	17204808	17204876	.	-	.	gene_id "XLOC_006058"; transcript_id "TCONS_00010859"; exon_number "11"; gene_name "ENSCGRG00001016370.1"; oId "CUFF.4408.1"; nearest_ref "ENSCGRT00001020126.1"; class_code "j"; tss_id "TSS8015";
LT883666v1	Cufflinks	exon	17204808	17204876	.	-	.	gene_id "XLOC_006058"; transcript_id "TCONS_00010861"; exon_number "10"; gene_name "ENSCGRG00001016370.1"; oId "ENSCGRT00001020130.1"; nearest_ref "ENSCGRT00001020130.1"; class_code "="; tss_id "TSS8015"; p_id "P5273";
LT883666v1	Cufflinks	exon	17207623	17208174	.	-	.	gene_id "XLOC_006059"; transcript_id "TCONS_00010862"; exon_number "1"; gene_name "ENSCGRG00001015362.1"; oId "CUFF.4410.1"; nearest_ref "ENSCGRT00001018742.1"; class_code "o"; tss_id "TSS8016";
LT883666v1	Cufflinks	exon	17207623	17209012	.	-	.	gene_id "XLOC_006059"; transcript_id "TCONS_00010863"; exon_number "1"; gene_name "ENSCGRG00001015362.1"; oId "ENSCGRT00001018742.1"; nearest_ref "ENSCGRT00001018742.1"; class_code "="; tss_id "TSS8017"; p_id "P5275";
LT883666v1	Cufflinks	exon	17208464	17208477	.	-	.	gene_id "XLOC_006059"; transcript_id "TCONS_00010862"; exon_number "2"; gene_name "ENSCGRG00001015362.1"; oId "CUFF.4410.1"; nearest_ref "ENSCGRT00001018742.1"; class_code "o"; tss_id "TSS8016";
LT883666v1	Cufflinks	exon	17209264	17209354	.	-	.	gene_id "XLOC_006059"; transcript_id "TCONS_00010863"; exon_number "2"; gene_name "ENSCGRG00001015362.1"; oId "ENSCGRT00001018742.1"; nearest_ref "ENSCGRT00001018742.1"; class_code "="; tss_id "TSS8017"; p_id "P5275";
LT883666v1	Cufflinks	exon	17209904	17210129	.	-	.	gene_id "XLOC_006059"; transcript_id "TCONS_00010863"; exon_number "3"; gene_name "ENSCGRG00001015362.1"; oId "ENSCGRT00001018742.1"; nearest_ref "ENSCGRT00001018742.1"; class_code "="; tss_id "TSS8017"; p_id "P5275";
LT883666v1	Cufflinks	exon	17211476	17211665	.	-	.	gene_id "XLOC_006059"; transcript_id "TCONS_00010863"; exon_number "4"; gene_name "ENSCGRG00001015362.1"; oId "ENSCGRT00001018742.1"; nearest_ref "ENSCGRT00001018742.1"; class_code "="; tss_id "TSS8017"; p_id "P5275";
LT883666v1	Cufflinks	exon	17211775	17211882	.	-	.	gene_id "XLOC_006059"; transcript_id "TCONS_00010863"; exon_number "5"; gene_name "ENSCGRG00001015362.1"; oId "ENSCGRT00001018742.1"; nearest_ref "ENSCGRT00001018742.1"; class_code "="; tss_id "TSS8017"; p_id "P5275";
LT883666v1	Cufflinks	exon	17211966	17212033	.	-	.	gene_id "XLOC_006059"; transcript_id "TCONS_00010863"; exon_number "6"; gene_name "ENSCGRG00001015362.1"; oId "ENSCGRT00001018742.1"; nearest_ref "ENSCGRT00001018742.1"; class_code "="; tss_id "TSS8017"; p_id "P5275";
LT883666v1	Cufflinks	exon	17212565	17212680	.	-	.	gene_id "XLOC_006059"; transcript_id "TCONS_00010863"; exon_number "7"; gene_name "ENSCGRG00001015362.1"; oId "ENSCGRT00001018742.1"; nearest_ref "ENSCGRT00001018742.1"; class_code "="; tss_id "TSS8017"; p_id "P5275";
LT883666v1	Cufflinks	exon	17212818	17212903	.	-	.	gene_id "XLOC_006059"; transcript_id "TCONS_00010863"; exon_number "8"; gene_name "ENSCGRG00001015362.1"; oId "ENSCGRT00001018742.1"; nearest_ref "ENSCGRT00001018742.1"; class_code "="; tss_id "TSS8017"; p_id "P5275";
LT883666v1	Cufflinks	exon	17214024	17214201	.	-	.	gene_id "XLOC_006059"; transcript_id "TCONS_00010863"; exon_number "9"; gene_name "ENSCGRG00001015362.1"; oId "ENSCGRT00001018742.1"; nearest_ref "ENSCGRT00001018742.1"; class_code "="; tss_id "TSS8017"; p_id "P5275";
LT883666v1	Cufflinks	exon	17214403	17214497	.	-	.	gene_id "XLOC_006059"; transcript_id "TCONS_00010863"; exon_number "10"; gene_name "ENSCGRG00001015362.1"; oId "ENSCGRT00001018742.1"; nearest_ref "ENSCGRT00001018742.1"; class_code "="; tss_id "TSS8017"; p_id "P5275";
LT883666v1	Cufflinks	exon	17214732	17214865	.	-	.	gene_id "XLOC_006059"; transcript_id "TCONS_00010863"; exon_number "11"; gene_name "ENSCGRG00001015362.1"; oId "ENSCGRT00001018742.1"; nearest_ref "ENSCGRT00001018742.1"; class_code "="; tss_id "TSS8017"; p_id "P5275";
LT883666v1	Cufflinks	exon	17214944	17215137	.	-	.	gene_id "XLOC_006059"; transcript_id "TCONS_00010863"; exon_number "12"; gene_name "ENSCGRG00001015362.1"; oId "ENSCGRT00001018742.1"; nearest_ref "ENSCGRT00001018742.1"; class_code "="; tss_id "TSS8017"; p_id "P5275";
LT883666v1	Cufflinks	exon	17215244	17215292	.	-	.	gene_id "XLOC_006059"; transcript_id "TCONS_00010863"; exon_number "13"; gene_name "ENSCGRG00001015362.1"; oId "ENSCGRT00001018742.1"; nearest_ref "ENSCGRT00001018742.1"; class_code "="; tss_id "TSS8017"; p_id "P5275";
LT883666v1	Cufflinks	exon	17216329	17216416	.	-	.	gene_id "XLOC_006059"; transcript_id "TCONS_00010863"; exon_number "14"; gene_name "ENSCGRG00001015362.1"; oId "ENSCGRT00001018742.1"; nearest_ref "ENSCGRT00001018742.1"; class_code "="; tss_id "TSS8017"; p_id "P5275";
LT883666v1	Cufflinks	exon	17216856	17216925	.	-	.	gene_id "XLOC_006059"; transcript_id "TCONS_00010863"; exon_number "15"; gene_name "ENSCGRG00001015362.1"; oId "ENSCGRT00001018742.1"; nearest_ref "ENSCGRT00001018742.1"; class_code "="; tss_id "TSS8017"; p_id "P5275";
LT883666v1	Cufflinks	exon	17218743	17218852	.	-	.	gene_id "XLOC_006059"; transcript_id "TCONS_00010863"; exon_number "16"; gene_name "ENSCGRG00001015362.1"; oId "ENSCGRT00001018742.1"; nearest_ref "ENSCGRT00001018742.1"; class_code "="; tss_id "TSS8017"; p_id "P5275";
LT883666v1	Cufflinks	exon	17219022	17219108	.	-	.	gene_id "XLOC_006059"; transcript_id "TCONS_00010863"; exon_number "17"; gene_name "ENSCGRG00001015362.1"; oId "ENSCGRT00001018742.1"; nearest_ref "ENSCGRT00001018742.1"; class_code "="; tss_id "TSS8017"; p_id "P5275";
LT883666v1	Cufflinks	exon	17219240	17219315	.	-	.	gene_id "XLOC_006059"; transcript_id "TCONS_00010863"; exon_number "18"; gene_name "ENSCGRG00001015362.1"; oId "ENSCGRT00001018742.1"; nearest_ref "ENSCGRT00001018742.1"; class_code "="; tss_id "TSS8017"; p_id "P5275";
LT883666v1	Cufflinks	exon	17219746	17219831	.	-	.	gene_id "XLOC_006059"; transcript_id "TCONS_00010863"; exon_number "19"; gene_name "ENSCGRG00001015362.1"; oId "ENSCGRT00001018742.1"; nearest_ref "ENSCGRT00001018742.1"; class_code "="; tss_id "TSS8017"; p_id "P5275";
LT883666v1	Cufflinks	exon	17220048	17220159	.	-	.	gene_id "XLOC_006059"; transcript_id "TCONS_00010863"; exon_number "20"; gene_name "ENSCGRG00001015362.1"; oId "ENSCGRT00001018742.1"; nearest_ref "ENSCGRT00001018742.1"; class_code "="; tss_id "TSS8017"; p_id "P5275";
LT883666v1	Cufflinks	exon	17225565	17225614	.	-	.	gene_id "XLOC_006059"; transcript_id "TCONS_00010863"; exon_number "21"; gene_name "ENSCGRG00001015362.1"; oId "ENSCGRT00001018742.1"; nearest_ref "ENSCGRT00001018742.1"; class_code "="; tss_id "TSS8017"; p_id "P5275";
LT883666v1	Cufflinks	exon	17226574	17226648	.	-	.	gene_id "XLOC_006059"; transcript_id "TCONS_00010863"; exon_number "22"; gene_name "ENSCGRG00001015362.1"; oId "ENSCGRT00001018742.1"; nearest_ref "ENSCGRT00001018742.1"; class_code "="; tss_id "TSS8017"; p_id "P5275";
LT883666v1	Cufflinks	exon	17227225	17227370	.	-	.	gene_id "XLOC_006059"; transcript_id "TCONS_00010863"; exon_number "23"; gene_name "ENSCGRG00001015362.1"; oId "ENSCGRT00001018742.1"; nearest_ref "ENSCGRT00001018742.1"; class_code "="; tss_id "TSS8017"; p_id "P5275";
LT883666v1	Cufflinks	exon	17227447	17227519	.	-	.	gene_id "XLOC_006059"; transcript_id "TCONS_00010863"; exon_number "24"; gene_name "ENSCGRG00001015362.1"; oId "ENSCGRT00001018742.1"; nearest_ref "ENSCGRT00001018742.1"; class_code "="; tss_id "TSS8017"; p_id "P5275";
LT883666v1	Cufflinks	exon	17249407	17249650	.	-	.	gene_id "XLOC_006059"; transcript_id "TCONS_00010863"; exon_number "25"; gene_name "ENSCGRG00001015362.1"; oId "ENSCGRT00001018742.1"; nearest_ref "ENSCGRT00001018742.1"; class_code "="; tss_id "TSS8017"; p_id "P5275";
LT883666v1	Cufflinks	exon	17250314	17250323	.	-	.	gene_id "XLOC_006060"; transcript_id "TCONS_00010864"; exon_number "1"; gene_name "ENSCGRG00001023971.1"; oId "CUFF.4412.1"; nearest_ref "ENSCGRT00001030991.1"; class_code "o"; tss_id "TSS8018";
LT883666v1	Cufflinks	exon	17261565	17264691	.	-	.	gene_id "XLOC_006061"; transcript_id "TCONS_00010865"; exon_number "1"; gene_name "ENSCGRG00001023971.1"; oId "ENSCGRT00001030991.1"; nearest_ref "ENSCGRT00001030991.1"; class_code "="; tss_id "TSS8019"; p_id "P5276";
LT883666v1	Cufflinks	exon	17271341	17271533	.	-	.	gene_id "XLOC_006061"; transcript_id "TCONS_00010865"; exon_number "2"; gene_name "ENSCGRG00001023971.1"; oId "ENSCGRT00001030991.1"; nearest_ref "ENSCGRT00001030991.1"; class_code "="; tss_id "TSS8019"; p_id "P5276";
LT883666v1	Cufflinks	exon	17274015	17274129	.	-	.	gene_id "XLOC_006061"; transcript_id "TCONS_00010865"; exon_number "3"; gene_name "ENSCGRG00001023971.1"; oId "ENSCGRT00001030991.1"; nearest_ref "ENSCGRT00001030991.1"; class_code "="; tss_id "TSS8019"; p_id "P5276";
LT883666v1	Cufflinks	exon	17275257	17275415	.	-	.	gene_id "XLOC_006061"; transcript_id "TCONS_00010865"; exon_number "4"; gene_name "ENSCGRG00001023971.1"; oId "ENSCGRT00001030991.1"; nearest_ref "ENSCGRT00001030991.1"; class_code "="; tss_id "TSS8019"; p_id "P5276";
LT883666v1	Cufflinks	exon	17276119	17276338	.	-	.	gene_id "XLOC_006061"; transcript_id "TCONS_00010865"; exon_number "5"; gene_name "ENSCGRG00001023971.1"; oId "ENSCGRT00001030991.1"; nearest_ref "ENSCGRT00001030991.1"; class_code "="; tss_id "TSS8019"; p_id "P5276";
LT883666v1	Cufflinks	exon	17278087	17278192	.	-	.	gene_id "XLOC_006061"; transcript_id "TCONS_00010865"; exon_number "6"; gene_name "ENSCGRG00001023971.1"; oId "ENSCGRT00001030991.1"; nearest_ref "ENSCGRT00001030991.1"; class_code "="; tss_id "TSS8019"; p_id "P5276";
LT883666v1	Cufflinks	exon	17283628	17284578	.	-	.	gene_id "XLOC_006061"; transcript_id "TCONS_00010865"; exon_number "7"; gene_name "ENSCGRG00001023971.1"; oId "ENSCGRT00001030991.1"; nearest_ref "ENSCGRT00001030991.1"; class_code "="; tss_id "TSS8019"; p_id "P5276";
LT883666v1	Cufflinks	exon	17309227	17309722	.	-	.	gene_id "XLOC_006062"; transcript_id "TCONS_00010866"; exon_number "1"; gene_name "ENSCGRG00001024231.1"; oId "ENSCGRT00001031385.1"; nearest_ref "ENSCGRT00001031385.1"; class_code "="; tss_id "TSS8020"; p_id "P5277";
LT883666v1	Cufflinks	exon	17310205	17310287	.	-	.	gene_id "XLOC_006062"; transcript_id "TCONS_00010866"; exon_number "2"; gene_name "ENSCGRG00001024231.1"; oId "ENSCGRT00001031385.1"; nearest_ref "ENSCGRT00001031385.1"; class_code "="; tss_id "TSS8020"; p_id "P5277";
LT883666v1	Cufflinks	exon	17310405	17310777	.	-	.	gene_id "XLOC_006062"; transcript_id "TCONS_00010866"; exon_number "3"; gene_name "ENSCGRG00001024231.1"; oId "ENSCGRT00001031385.1"; nearest_ref "ENSCGRT00001031385.1"; class_code "="; tss_id "TSS8020"; p_id "P5277";
LT883666v1	Cufflinks	exon	17317993	17318096	.	-	.	gene_id "XLOC_006063"; transcript_id "TCONS_00010867"; exon_number "1"; gene_name "ENSCGRG00001003400.1"; oId "ENSCGRT00001004085.1"; nearest_ref "ENSCGRT00001004085.1"; class_code "="; tss_id "TSS8021";
LT883666v1	Cufflinks	exon	17358181	17358190	.	+	.	gene_id "XLOC_005228"; transcript_id "TCONS_00009266"; exon_number "1"; gene_name "ENSCGRG00001020647.1"; oId "CUFF.4409.2"; nearest_ref "ENSCGRT00001026233.1"; class_code "j"; tss_id "TSS6852";
LT883666v1	Cufflinks	exon	17404431	17404530	.	+	.	gene_id "XLOC_005228"; transcript_id "TCONS_00009267"; exon_number "1"; gene_name "ENSCGRG00001020647.1"; oId "ENSCGRT00001026222.1"; nearest_ref "ENSCGRT00001026222.1"; class_code "="; tss_id "TSS6853"; p_id "P4434";
LT883666v1	Cufflinks	exon	17404525	17404530	.	+	.	gene_id "XLOC_005228"; transcript_id "TCONS_00009268"; exon_number "1"; gene_name "ENSCGRG00001020647.1"; oId "ENSCGRT00001026233.1"; nearest_ref "ENSCGRT00001026233.1"; class_code "="; tss_id "TSS6853"; p_id "P4432";
LT883666v1	Cufflinks	exon	17405244	17405394	.	+	.	gene_id "XLOC_005228"; transcript_id "TCONS_00009267"; exon_number "2"; gene_name "ENSCGRG00001020647.1"; oId "ENSCGRT00001026222.1"; nearest_ref "ENSCGRT00001026222.1"; class_code "="; tss_id "TSS6853"; p_id "P4434";
LT883666v1	Cufflinks	exon	17405244	17405394	.	+	.	gene_id "XLOC_005228"; transcript_id "TCONS_00009268"; exon_number "2"; gene_name "ENSCGRG00001020647.1"; oId "ENSCGRT00001026233.1"; nearest_ref "ENSCGRT00001026233.1"; class_code "="; tss_id "TSS6853"; p_id "P4432";
LT883666v1	Cufflinks	exon	17406194	17406300	.	+	.	gene_id "XLOC_005228"; transcript_id "TCONS_00009267"; exon_number "3"; gene_name "ENSCGRG00001020647.1"; oId "ENSCGRT00001026222.1"; nearest_ref "ENSCGRT00001026222.1"; class_code "="; tss_id "TSS6853"; p_id "P4434";
LT883666v1	Cufflinks	exon	17406194	17406300	.	+	.	gene_id "XLOC_005228"; transcript_id "TCONS_00009268"; exon_number "3"; gene_name "ENSCGRG00001020647.1"; oId "ENSCGRT00001026233.1"; nearest_ref "ENSCGRT00001026233.1"; class_code "="; tss_id "TSS6853"; p_id "P4432";
LT883666v1	Cufflinks	exon	17406450	17406581	.	+	.	gene_id "XLOC_005228"; transcript_id "TCONS_00009267"; exon_number "4"; gene_name "ENSCGRG00001020647.1"; oId "ENSCGRT00001026222.1"; nearest_ref "ENSCGRT00001026222.1"; class_code "="; tss_id "TSS6853"; p_id "P4434";
LT883666v1	Cufflinks	exon	17406450	17406581	.	+	.	gene_id "XLOC_005228"; transcript_id "TCONS_00009268"; exon_number "4"; gene_name "ENSCGRG00001020647.1"; oId "ENSCGRT00001026233.1"; nearest_ref "ENSCGRT00001026233.1"; class_code "="; tss_id "TSS6853"; p_id "P4432";
LT883666v1	Cufflinks	exon	17407784	17407894	.	+	.	gene_id "XLOC_005228"; transcript_id "TCONS_00009268"; exon_number "5"; gene_name "ENSCGRG00001020647.1"; oId "ENSCGRT00001026233.1"; nearest_ref "ENSCGRT00001026233.1"; class_code "="; tss_id "TSS6853"; p_id "P4432";
LT883666v1	Cufflinks	exon	17407791	17407894	.	+	.	gene_id "XLOC_005228"; transcript_id "TCONS_00009266"; exon_number "2"; gene_name "ENSCGRG00001020647.1"; oId "CUFF.4409.2"; nearest_ref "ENSCGRT00001026233.1"; class_code "j"; tss_id "TSS6852";
LT883666v1	Cufflinks	exon	17407812	17407894	.	+	.	gene_id "XLOC_005228"; transcript_id "TCONS_00009265"; exon_number "2"; gene_name "ENSCGRG00001020647.1"; oId "CUFF.4409.1"; nearest_ref "ENSCGRT00001026233.1"; class_code "j"; tss_id "TSS6851";
LT883666v1	Cufflinks	exon	17408141	17408421	.	+	.	gene_id "XLOC_005228"; transcript_id "TCONS_00009265"; exon_number "3"; gene_name "ENSCGRG00001020647.1"; oId "CUFF.4409.1"; nearest_ref "ENSCGRT00001026233.1"; class_code "j"; tss_id "TSS6851";
LT883666v1	Cufflinks	exon	17408141	17408421	.	+	.	gene_id "XLOC_005228"; transcript_id "TCONS_00009266"; exon_number "3"; gene_name "ENSCGRG00001020647.1"; oId "CUFF.4409.2"; nearest_ref "ENSCGRT00001026233.1"; class_code "j"; tss_id "TSS6852";
LT883666v1	Cufflinks	exon	17408141	17408170	.	+	.	gene_id "XLOC_005228"; transcript_id "TCONS_00009268"; exon_number "6"; gene_name "ENSCGRG00001020647.1"; oId "ENSCGRT00001026233.1"; nearest_ref "ENSCGRT00001026233.1"; class_code "="; tss_id "TSS6853"; p_id "P4432";
LT883666v1	Cufflinks	exon	17437760	17437834	.	+	.	gene_id "XLOC_005228"; transcript_id "TCONS_00009269"; exon_number "1"; gene_name "ENSCGRG00001020647.1"; oId "ENSCGRT00001026239.1"; nearest_ref "ENSCGRT00001026239.1"; class_code "="; tss_id "TSS6854"; p_id "P4433";
LT883666v1	Cufflinks	exon	17437760	17437834	.	+	.	gene_id "XLOC_005228"; transcript_id "TCONS_00009270"; exon_number "1"; gene_name "ENSCGRG00001020647.1"; oId "CUFF.4409.6"; nearest_ref "ENSCGRT00001026239.1"; class_code "="; tss_id "TSS6854"; p_id "P4433";
LT883666v1	Cufflinks	exon	17443857	17443913	.	+	.	gene_id "XLOC_005228"; transcript_id "TCONS_00009267"; exon_number "5"; gene_name "ENSCGRG00001020647.1"; oId "ENSCGRT00001026222.1"; nearest_ref "ENSCGRT00001026222.1"; class_code "="; tss_id "TSS6853"; p_id "P4434";
LT883666v1	Cufflinks	exon	17443857	17443913	.	+	.	gene_id "XLOC_005228"; transcript_id "TCONS_00009269"; exon_number "2"; gene_name "ENSCGRG00001020647.1"; oId "ENSCGRT00001026239.1"; nearest_ref "ENSCGRT00001026239.1"; class_code "="; tss_id "TSS6854"; p_id "P4433";
LT883666v1	Cufflinks	exon	17443857	17443913	.	+	.	gene_id "XLOC_005228"; transcript_id "TCONS_00009270"; exon_number "2"; gene_name "ENSCGRG00001020647.1"; oId "CUFF.4409.6"; nearest_ref "ENSCGRT00001026239.1"; class_code "="; tss_id "TSS6854"; p_id "P4433";
LT883666v1	Cufflinks	exon	17445937	17446043	.	+	.	gene_id "XLOC_005228"; transcript_id "TCONS_00009267"; exon_number "6"; gene_name "ENSCGRG00001020647.1"; oId "ENSCGRT00001026222.1"; nearest_ref "ENSCGRT00001026222.1"; class_code "="; tss_id "TSS6853"; p_id "P4434";
LT883666v1	Cufflinks	exon	17445937	17446043	.	+	.	gene_id "XLOC_005228"; transcript_id "TCONS_00009269"; exon_number "3"; gene_name "ENSCGRG00001020647.1"; oId "ENSCGRT00001026239.1"; nearest_ref "ENSCGRT00001026239.1"; class_code "="; tss_id "TSS6854"; p_id "P4433";
LT883666v1	Cufflinks	exon	17445937	17446043	.	+	.	gene_id "XLOC_005228"; transcript_id "TCONS_00009270"; exon_number "3"; gene_name "ENSCGRG00001020647.1"; oId "CUFF.4409.6"; nearest_ref "ENSCGRT00001026239.1"; class_code "="; tss_id "TSS6854"; p_id "P4433";
LT883666v1	Cufflinks	exon	17447426	17448611	.	+	.	gene_id "XLOC_005228"; transcript_id "TCONS_00009267"; exon_number "7"; gene_name "ENSCGRG00001020647.1"; oId "ENSCGRT00001026222.1"; nearest_ref "ENSCGRT00001026222.1"; class_code "="; tss_id "TSS6853"; p_id "P4434";
LT883666v1	Cufflinks	exon	17447426	17448611	.	+	.	gene_id "XLOC_005228"; transcript_id "TCONS_00009269"; exon_number "4"; gene_name "ENSCGRG00001020647.1"; oId "ENSCGRT00001026239.1"; nearest_ref "ENSCGRT00001026239.1"; class_code "="; tss_id "TSS6854"; p_id "P4433";
LT883666v1	Cufflinks	exon	17447426	17448611	.	+	.	gene_id "XLOC_005228"; transcript_id "TCONS_00009270"; exon_number "4"; gene_name "ENSCGRG00001020647.1"; oId "CUFF.4409.6"; nearest_ref "ENSCGRT00001026239.1"; class_code "="; tss_id "TSS6854"; p_id "P4433";
LT883666v1	Cufflinks	exon	17449186	17449300	.	+	.	gene_id "XLOC_005228"; transcript_id "TCONS_00009267"; exon_number "8"; gene_name "ENSCGRG00001020647.1"; oId "ENSCGRT00001026222.1"; nearest_ref "ENSCGRT00001026222.1"; class_code "="; tss_id "TSS6853"; p_id "P4434";
LT883666v1	Cufflinks	exon	17449186	17449300	.	+	.	gene_id "XLOC_005228"; transcript_id "TCONS_00009269"; exon_number "5"; gene_name "ENSCGRG00001020647.1"; oId "ENSCGRT00001026239.1"; nearest_ref "ENSCGRT00001026239.1"; class_code "="; tss_id "TSS6854"; p_id "P4433";
LT883666v1	Cufflinks	exon	17449186	17449300	.	+	.	gene_id "XLOC_005228"; transcript_id "TCONS_00009270"; exon_number "5"; gene_name "ENSCGRG00001020647.1"; oId "CUFF.4409.6"; nearest_ref "ENSCGRT00001026239.1"; class_code "="; tss_id "TSS6854"; p_id "P4433";
LT883666v1	Cufflinks	exon	17449616	17449771	.	+	.	gene_id "XLOC_005228"; transcript_id "TCONS_00009267"; exon_number "9"; gene_name "ENSCGRG00001020647.1"; oId "ENSCGRT00001026222.1"; nearest_ref "ENSCGRT00001026222.1"; class_code "="; tss_id "TSS6853"; p_id "P4434";
LT883666v1	Cufflinks	exon	17449616	17449771	.	+	.	gene_id "XLOC_005228"; transcript_id "TCONS_00009269"; exon_number "6"; gene_name "ENSCGRG00001020647.1"; oId "ENSCGRT00001026239.1"; nearest_ref "ENSCGRT00001026239.1"; class_code "="; tss_id "TSS6854"; p_id "P4433";
LT883666v1	Cufflinks	exon	17449616	17449771	.	+	.	gene_id "XLOC_005228"; transcript_id "TCONS_00009270"; exon_number "6"; gene_name "ENSCGRG00001020647.1"; oId "CUFF.4409.6"; nearest_ref "ENSCGRT00001026239.1"; class_code "="; tss_id "TSS6854"; p_id "P4433";
LT883666v1	Cufflinks	exon	17449875	17449972	.	+	.	gene_id "XLOC_005228"; transcript_id "TCONS_00009267"; exon_number "10"; gene_name "ENSCGRG00001020647.1"; oId "ENSCGRT00001026222.1"; nearest_ref "ENSCGRT00001026222.1"; class_code "="; tss_id "TSS6853"; p_id "P4434";
LT883666v1	Cufflinks	exon	17449875	17449972	.	+	.	gene_id "XLOC_005228"; transcript_id "TCONS_00009269"; exon_number "7"; gene_name "ENSCGRG00001020647.1"; oId "ENSCGRT00001026239.1"; nearest_ref "ENSCGRT00001026239.1"; class_code "="; tss_id "TSS6854"; p_id "P4433";
LT883666v1	Cufflinks	exon	17449875	17449972	.	+	.	gene_id "XLOC_005228"; transcript_id "TCONS_00009270"; exon_number "7"; gene_name "ENSCGRG00001020647.1"; oId "CUFF.4409.6"; nearest_ref "ENSCGRT00001026239.1"; class_code "="; tss_id "TSS6854"; p_id "P4433";
LT883666v1	Cufflinks	exon	17451276	17451456	.	+	.	gene_id "XLOC_005228"; transcript_id "TCONS_00009267"; exon_number "11"; gene_name "ENSCGRG00001020647.1"; oId "ENSCGRT00001026222.1"; nearest_ref "ENSCGRT00001026222.1"; class_code "="; tss_id "TSS6853"; p_id "P4434";
LT883666v1	Cufflinks	exon	17451276	17451456	.	+	.	gene_id "XLOC_005228"; transcript_id "TCONS_00009269"; exon_number "8"; gene_name "ENSCGRG00001020647.1"; oId "ENSCGRT00001026239.1"; nearest_ref "ENSCGRT00001026239.1"; class_code "="; tss_id "TSS6854"; p_id "P4433";
LT883666v1	Cufflinks	exon	17451276	17451456	.	+	.	gene_id "XLOC_005228"; transcript_id "TCONS_00009270"; exon_number "8"; gene_name "ENSCGRG00001020647.1"; oId "CUFF.4409.6"; nearest_ref "ENSCGRT00001026239.1"; class_code "="; tss_id "TSS6854"; p_id "P4433";
LT883666v1	Cufflinks	exon	17451882	17451993	.	+	.	gene_id "XLOC_005228"; transcript_id "TCONS_00009267"; exon_number "12"; gene_name "ENSCGRG00001020647.1"; oId "ENSCGRT00001026222.1"; nearest_ref "ENSCGRT00001026222.1"; class_code "="; tss_id "TSS6853"; p_id "P4434";
LT883666v1	Cufflinks	exon	17451882	17451993	.	+	.	gene_id "XLOC_005228"; transcript_id "TCONS_00009269"; exon_number "9"; gene_name "ENSCGRG00001020647.1"; oId "ENSCGRT00001026239.1"; nearest_ref "ENSCGRT00001026239.1"; class_code "="; tss_id "TSS6854"; p_id "P4433";
LT883666v1	Cufflinks	exon	17451882	17451993	.	+	.	gene_id "XLOC_005228"; transcript_id "TCONS_00009270"; exon_number "9"; gene_name "ENSCGRG00001020647.1"; oId "CUFF.4409.6"; nearest_ref "ENSCGRT00001026239.1"; class_code "="; tss_id "TSS6854"; p_id "P4433";
LT883666v1	Cufflinks	exon	17453440	17453618	.	+	.	gene_id "XLOC_005228"; transcript_id "TCONS_00009267"; exon_number "13"; gene_name "ENSCGRG00001020647.1"; oId "ENSCGRT00001026222.1"; nearest_ref "ENSCGRT00001026222.1"; class_code "="; tss_id "TSS6853"; p_id "P4434";
LT883666v1	Cufflinks	exon	17453440	17453618	.	+	.	gene_id "XLOC_005228"; transcript_id "TCONS_00009269"; exon_number "10"; gene_name "ENSCGRG00001020647.1"; oId "ENSCGRT00001026239.1"; nearest_ref "ENSCGRT00001026239.1"; class_code "="; tss_id "TSS6854"; p_id "P4433";
LT883666v1	Cufflinks	exon	17453440	17453618	.	+	.	gene_id "XLOC_005228"; transcript_id "TCONS_00009270"; exon_number "10"; gene_name "ENSCGRG00001020647.1"; oId "CUFF.4409.6"; nearest_ref "ENSCGRT00001026239.1"; class_code "="; tss_id "TSS6854"; p_id "P4433";
LT883666v1	Cufflinks	exon	17454132	17456700	.	+	.	gene_id "XLOC_005228"; transcript_id "TCONS_00009267"; exon_number "14"; gene_name "ENSCGRG00001020647.1"; oId "ENSCGRT00001026222.1"; nearest_ref "ENSCGRT00001026222.1"; class_code "="; tss_id "TSS6853"; p_id "P4434";
LT883666v1	Cufflinks	exon	17454132	17454193	.	+	.	gene_id "XLOC_005228"; transcript_id "TCONS_00009269"; exon_number "11"; gene_name "ENSCGRG00001020647.1"; oId "ENSCGRT00001026239.1"; nearest_ref "ENSCGRT00001026239.1"; class_code "="; tss_id "TSS6854"; p_id "P4433";
LT883666v1	Cufflinks	exon	17454132	17456700	.	+	.	gene_id "XLOC_005228"; transcript_id "TCONS_00009270"; exon_number "11"; gene_name "ENSCGRG00001020647.1"; oId "CUFF.4409.6"; nearest_ref "ENSCGRT00001026239.1"; class_code "="; tss_id "TSS6854"; p_id "P4433";
LT883666v1	Cufflinks	exon	17465620	17465937	.	+	.	gene_id "XLOC_005229"; transcript_id "TCONS_00009271"; exon_number "1"; gene_name "ENSCGRG00001010831.1"; oId "ENSCGRT00001012690.1"; nearest_ref "ENSCGRT00001012690.1"; class_code "="; tss_id "TSS6855"; p_id "P4435";
LT883666v1	Cufflinks	exon	17465620	17465937	.	+	.	gene_id "XLOC_005229"; transcript_id "TCONS_00009272"; exon_number "1"; gene_name "ENSCGRG00001010831.1"; oId "CUFF.4413.2"; nearest_ref "ENSCGRT00001012690.1"; class_code "="; tss_id "TSS6855"; p_id "P4435";
LT883666v1	Cufflinks	exon	17466432	17466475	.	+	.	gene_id "XLOC_005229"; transcript_id "TCONS_00009271"; exon_number "2"; gene_name "ENSCGRG00001010831.1"; oId "ENSCGRT00001012690.1"; nearest_ref "ENSCGRT00001012690.1"; class_code "="; tss_id "TSS6855"; p_id "P4435";
LT883666v1	Cufflinks	exon	17466432	17466475	.	+	.	gene_id "XLOC_005229"; transcript_id "TCONS_00009272"; exon_number "2"; gene_name "ENSCGRG00001010831.1"; oId "CUFF.4413.2"; nearest_ref "ENSCGRT00001012690.1"; class_code "="; tss_id "TSS6855"; p_id "P4435";
LT883666v1	Cufflinks	exon	17466828	17466905	.	+	.	gene_id "XLOC_005229"; transcript_id "TCONS_00009271"; exon_number "3"; gene_name "ENSCGRG00001010831.1"; oId "ENSCGRT00001012690.1"; nearest_ref "ENSCGRT00001012690.1"; class_code "="; tss_id "TSS6855"; p_id "P4435";
LT883666v1	Cufflinks	exon	17466828	17466905	.	+	.	gene_id "XLOC_005229"; transcript_id "TCONS_00009272"; exon_number "3"; gene_name "ENSCGRG00001010831.1"; oId "CUFF.4413.2"; nearest_ref "ENSCGRT00001012690.1"; class_code "="; tss_id "TSS6855"; p_id "P4435";
LT883666v1	Cufflinks	exon	17472653	17472682	.	+	.	gene_id "XLOC_005229"; transcript_id "TCONS_00009273"; exon_number "1"; gene_name "ENSCGRG00001010831.1"; oId "CUFF.4413.3"; nearest_ref "ENSCGRT00001012690.1"; class_code "o"; tss_id "TSS6856";
LT883666v1	Cufflinks	exon	17473273	17473377	.	+	.	gene_id "XLOC_005229"; transcript_id "TCONS_00009271"; exon_number "4"; gene_name "ENSCGRG00001010831.1"; oId "ENSCGRT00001012690.1"; nearest_ref "ENSCGRT00001012690.1"; class_code "="; tss_id "TSS6855"; p_id "P4435";
LT883666v1	Cufflinks	exon	17473273	17473377	.	+	.	gene_id "XLOC_005229"; transcript_id "TCONS_00009272"; exon_number "4"; gene_name "ENSCGRG00001010831.1"; oId "CUFF.4413.2"; nearest_ref "ENSCGRT00001012690.1"; class_code "="; tss_id "TSS6855"; p_id "P4435";
LT883666v1	Cufflinks	exon	17474266	17474374	.	+	.	gene_id "XLOC_005229"; transcript_id "TCONS_00009271"; exon_number "5"; gene_name "ENSCGRG00001010831.1"; oId "ENSCGRT00001012690.1"; nearest_ref "ENSCGRT00001012690.1"; class_code "="; tss_id "TSS6855"; p_id "P4435";
LT883666v1	Cufflinks	exon	17474266	17474374	.	+	.	gene_id "XLOC_005229"; transcript_id "TCONS_00009272"; exon_number "5"; gene_name "ENSCGRG00001010831.1"; oId "CUFF.4413.2"; nearest_ref "ENSCGRT00001012690.1"; class_code "="; tss_id "TSS6855"; p_id "P4435";
LT883666v1	Cufflinks	exon	17475633	17475762	.	+	.	gene_id "XLOC_005229"; transcript_id "TCONS_00009271"; exon_number "6"; gene_name "ENSCGRG00001010831.1"; oId "ENSCGRT00001012690.1"; nearest_ref "ENSCGRT00001012690.1"; class_code "="; tss_id "TSS6855"; p_id "P4435";
LT883666v1	Cufflinks	exon	17475633	17476542	.	+	.	gene_id "XLOC_005229"; transcript_id "TCONS_00009272"; exon_number "6"; gene_name "ENSCGRG00001010831.1"; oId "CUFF.4413.2"; nearest_ref "ENSCGRT00001012690.1"; class_code "="; tss_id "TSS6855"; p_id "P4435";
LT883666v1	Cufflinks	exon	17476017	17476297	.	-	.	gene_id "XLOC_006060"; transcript_id "TCONS_00010868"; exon_number "1"; oId "CUFF.4412.2"; class_code "u"; tss_id "TSS8018";
LT883666v1	Cufflinks	exon	17476237	17476542	.	+	.	gene_id "XLOC_005229"; transcript_id "TCONS_00009273"; exon_number "2"; gene_name "ENSCGRG00001010831.1"; oId "CUFF.4413.3"; nearest_ref "ENSCGRT00001012690.1"; class_code "o"; tss_id "TSS6856";
LT883666v1	Cufflinks	exon	17476333	17476546	.	-	.	gene_id "XLOC_006060"; transcript_id "TCONS_00010864"; exon_number "2"; gene_name "ENSCGRG00001023971.1"; oId "CUFF.4412.1"; nearest_ref "ENSCGRT00001030991.1"; class_code "o"; tss_id "TSS8018";
LT883666v1	Cufflinks	exon	17476385	17476535	.	-	.	gene_id "XLOC_006060"; transcript_id "TCONS_00010868"; exon_number "2"; oId "CUFF.4412.2"; class_code "u"; tss_id "TSS8018";
LT883666v1	Cufflinks	exon	17479096	17479215	.	+	.	gene_id "XLOC_005230"; transcript_id "TCONS_00009274"; exon_number "1"; gene_name "ENSCGRG00001024962.1"; oId "ENSCGRT00001032413.1"; nearest_ref "ENSCGRT00001032413.1"; class_code "="; tss_id "TSS6857"; p_id "P4436";
LT883666v1	Cufflinks	exon	17479096	17479215	.	+	.	gene_id "XLOC_005230"; transcript_id "TCONS_00009275"; exon_number "1"; gene_name "ENSCGRG00001024962.1"; oId "CUFF.4345.2"; nearest_ref "ENSCGRT00001032413.1"; class_code "j"; tss_id "TSS6857";
LT883666v1	Cufflinks	exon	17480824	17480929	.	+	.	gene_id "XLOC_005230"; transcript_id "TCONS_00009274"; exon_number "2"; gene_name "ENSCGRG00001024962.1"; oId "ENSCGRT00001032413.1"; nearest_ref "ENSCGRT00001032413.1"; class_code "="; tss_id "TSS6857"; p_id "P4436";
LT883666v1	Cufflinks	exon	17480824	17480838	.	+	.	gene_id "XLOC_005230"; transcript_id "TCONS_00009275"; exon_number "2"; gene_name "ENSCGRG00001024962.1"; oId "CUFF.4345.2"; nearest_ref "ENSCGRT00001032413.1"; class_code "j"; tss_id "TSS6857";
LT883666v1	Cufflinks	exon	17481148	17481179	.	+	.	gene_id "XLOC_005230"; transcript_id "TCONS_00009274"; exon_number "3"; gene_name "ENSCGRG00001024962.1"; oId "ENSCGRT00001032413.1"; nearest_ref "ENSCGRT00001032413.1"; class_code "="; tss_id "TSS6857"; p_id "P4436";
LT883666v1	Cufflinks	exon	17481282	17481347	.	+	.	gene_id "XLOC_005230"; transcript_id "TCONS_00009274"; exon_number "4"; gene_name "ENSCGRG00001024962.1"; oId "ENSCGRT00001032413.1"; nearest_ref "ENSCGRT00001032413.1"; class_code "="; tss_id "TSS6857"; p_id "P4436";
LT883666v1	Cufflinks	exon	17481848	17481895	.	+	.	gene_id "XLOC_005230"; transcript_id "TCONS_00009274"; exon_number "5"; gene_name "ENSCGRG00001024962.1"; oId "ENSCGRT00001032413.1"; nearest_ref "ENSCGRT00001032413.1"; class_code "="; tss_id "TSS6857"; p_id "P4436";
LT883666v1	Cufflinks	exon	17481984	17482054	.	+	.	gene_id "XLOC_005230"; transcript_id "TCONS_00009274"; exon_number "6"; gene_name "ENSCGRG00001024962.1"; oId "ENSCGRT00001032413.1"; nearest_ref "ENSCGRT00001032413.1"; class_code "="; tss_id "TSS6857"; p_id "P4436";
LT883666v1	Cufflinks	exon	17482177	17482250	.	+	.	gene_id "XLOC_005230"; transcript_id "TCONS_00009274"; exon_number "7"; gene_name "ENSCGRG00001024962.1"; oId "ENSCGRT00001032413.1"; nearest_ref "ENSCGRT00001032413.1"; class_code "="; tss_id "TSS6857"; p_id "P4436";
LT883666v1	Cufflinks	exon	17482325	17482426	.	+	.	gene_id "XLOC_005230"; transcript_id "TCONS_00009274"; exon_number "8"; gene_name "ENSCGRG00001024962.1"; oId "ENSCGRT00001032413.1"; nearest_ref "ENSCGRT00001032413.1"; class_code "="; tss_id "TSS6857"; p_id "P4436";
LT883666v1	Cufflinks	exon	17482353	17484064	.	-	.	gene_id "XLOC_006064"; transcript_id "TCONS_00010869"; exon_number "1"; gene_name "ENSCGRG00001004708.1"; oId "CUFF.4346.1"; nearest_ref "ENSCGRT00001005587.1"; class_code "="; tss_id "TSS8022"; p_id "P5278";
LT883666v1	Cufflinks	exon	17482530	17482703	.	+	.	gene_id "XLOC_005230"; transcript_id "TCONS_00009274"; exon_number "9"; gene_name "ENSCGRG00001024962.1"; oId "ENSCGRT00001032413.1"; nearest_ref "ENSCGRT00001032413.1"; class_code "="; tss_id "TSS6857"; p_id "P4436";
LT883666v1	Cufflinks	exon	17482780	17483656	.	+	.	gene_id "XLOC_005230"; transcript_id "TCONS_00009274"; exon_number "10"; gene_name "ENSCGRG00001024962.1"; oId "ENSCGRT00001032413.1"; nearest_ref "ENSCGRT00001032413.1"; class_code "="; tss_id "TSS6857"; p_id "P4436";
LT883666v1	Cufflinks	exon	17483514	17484022	.	+	.	gene_id "XLOC_005230"; transcript_id "TCONS_00009275"; exon_number "3"; gene_name "ENSCGRG00001024962.1"; oId "CUFF.4345.2"; nearest_ref "ENSCGRT00001032413.1"; class_code "j"; tss_id "TSS6857";
LT883666v1	Cufflinks	exon	17483670	17484064	.	-	.	gene_id "XLOC_006064"; transcript_id "TCONS_00010870"; exon_number "1"; gene_name "ENSCGRG00001004708.1"; oId "ENSCGRT00001005587.1"; nearest_ref "ENSCGRT00001005587.1"; class_code "="; tss_id "TSS8022"; p_id "P5278";
LT883666v1	Cufflinks	exon	17484165	17484279	.	-	.	gene_id "XLOC_006064"; transcript_id "TCONS_00010869"; exon_number "2"; gene_name "ENSCGRG00001004708.1"; oId "CUFF.4346.1"; nearest_ref "ENSCGRT00001005587.1"; class_code "="; tss_id "TSS8022"; p_id "P5278";
LT883666v1	Cufflinks	exon	17484165	17484279	.	-	.	gene_id "XLOC_006064"; transcript_id "TCONS_00010870"; exon_number "2"; gene_name "ENSCGRG00001004708.1"; oId "ENSCGRT00001005587.1"; nearest_ref "ENSCGRT00001005587.1"; class_code "="; tss_id "TSS8022"; p_id "P5278";
LT883666v1	Cufflinks	exon	17484424	17484501	.	-	.	gene_id "XLOC_006064"; transcript_id "TCONS_00010869"; exon_number "3"; gene_name "ENSCGRG00001004708.1"; oId "CUFF.4346.1"; nearest_ref "ENSCGRT00001005587.1"; class_code "="; tss_id "TSS8022"; p_id "P5278";
LT883666v1	Cufflinks	exon	17484424	17484501	.	-	.	gene_id "XLOC_006064"; transcript_id "TCONS_00010870"; exon_number "3"; gene_name "ENSCGRG00001004708.1"; oId "ENSCGRT00001005587.1"; nearest_ref "ENSCGRT00001005587.1"; class_code "="; tss_id "TSS8022"; p_id "P5278";
LT883666v1	Cufflinks	exon	17484597	17484682	.	-	.	gene_id "XLOC_006064"; transcript_id "TCONS_00010869"; exon_number "4"; gene_name "ENSCGRG00001004708.1"; oId "CUFF.4346.1"; nearest_ref "ENSCGRT00001005587.1"; class_code "="; tss_id "TSS8022"; p_id "P5278";
LT883666v1	Cufflinks	exon	17484597	17484682	.	-	.	gene_id "XLOC_006064"; transcript_id "TCONS_00010870"; exon_number "4"; gene_name "ENSCGRG00001004708.1"; oId "ENSCGRT00001005587.1"; nearest_ref "ENSCGRT00001005587.1"; class_code "="; tss_id "TSS8022"; p_id "P5278";
LT883666v1	Cufflinks	exon	17484756	17484822	.	-	.	gene_id "XLOC_006064"; transcript_id "TCONS_00010869"; exon_number "5"; gene_name "ENSCGRG00001004708.1"; oId "CUFF.4346.1"; nearest_ref "ENSCGRT00001005587.1"; class_code "="; tss_id "TSS8022"; p_id "P5278";
LT883666v1	Cufflinks	exon	17484756	17484822	.	-	.	gene_id "XLOC_006064"; transcript_id "TCONS_00010870"; exon_number "5"; gene_name "ENSCGRG00001004708.1"; oId "ENSCGRT00001005587.1"; nearest_ref "ENSCGRT00001005587.1"; class_code "="; tss_id "TSS8022"; p_id "P5278";
LT883666v1	Cufflinks	exon	17484903	17485016	.	-	.	gene_id "XLOC_006064"; transcript_id "TCONS_00010869"; exon_number "6"; gene_name "ENSCGRG00001004708.1"; oId "CUFF.4346.1"; nearest_ref "ENSCGRT00001005587.1"; class_code "="; tss_id "TSS8022"; p_id "P5278";
LT883666v1	Cufflinks	exon	17484903	17485016	.	-	.	gene_id "XLOC_006064"; transcript_id "TCONS_00010870"; exon_number "6"; gene_name "ENSCGRG00001004708.1"; oId "ENSCGRT00001005587.1"; nearest_ref "ENSCGRT00001005587.1"; class_code "="; tss_id "TSS8022"; p_id "P5278";
LT883666v1	Cufflinks	exon	17485267	17485443	.	-	.	gene_id "XLOC_006064"; transcript_id "TCONS_00010869"; exon_number "7"; gene_name "ENSCGRG00001004708.1"; oId "CUFF.4346.1"; nearest_ref "ENSCGRT00001005587.1"; class_code "="; tss_id "TSS8022"; p_id "P5278";
LT883666v1	Cufflinks	exon	17485267	17485443	.	-	.	gene_id "XLOC_006064"; transcript_id "TCONS_00010870"; exon_number "7"; gene_name "ENSCGRG00001004708.1"; oId "ENSCGRT00001005587.1"; nearest_ref "ENSCGRT00001005587.1"; class_code "="; tss_id "TSS8022"; p_id "P5278";
LT883666v1	Cufflinks	exon	17485700	17485813	.	-	.	gene_id "XLOC_006064"; transcript_id "TCONS_00010869"; exon_number "8"; gene_name "ENSCGRG00001004708.1"; oId "CUFF.4346.1"; nearest_ref "ENSCGRT00001005587.1"; class_code "="; tss_id "TSS8022"; p_id "P5278";
LT883666v1	Cufflinks	exon	17485700	17485813	.	-	.	gene_id "XLOC_006064"; transcript_id "TCONS_00010870"; exon_number "8"; gene_name "ENSCGRG00001004708.1"; oId "ENSCGRT00001005587.1"; nearest_ref "ENSCGRT00001005587.1"; class_code "="; tss_id "TSS8022"; p_id "P5278";
LT883666v1	Cufflinks	exon	17486059	17486174	.	-	.	gene_id "XLOC_006064"; transcript_id "TCONS_00010869"; exon_number "9"; gene_name "ENSCGRG00001004708.1"; oId "CUFF.4346.1"; nearest_ref "ENSCGRT00001005587.1"; class_code "="; tss_id "TSS8022"; p_id "P5278";
LT883666v1	Cufflinks	exon	17486059	17486174	.	-	.	gene_id "XLOC_006064"; transcript_id "TCONS_00010870"; exon_number "9"; gene_name "ENSCGRG00001004708.1"; oId "ENSCGRT00001005587.1"; nearest_ref "ENSCGRT00001005587.1"; class_code "="; tss_id "TSS8022"; p_id "P5278";
LT883666v1	Cufflinks	exon	17486277	17486402	.	-	.	gene_id "XLOC_006064"; transcript_id "TCONS_00010869"; exon_number "10"; gene_name "ENSCGRG00001004708.1"; oId "CUFF.4346.1"; nearest_ref "ENSCGRT00001005587.1"; class_code "="; tss_id "TSS8022"; p_id "P5278";
LT883666v1	Cufflinks	exon	17486277	17486402	.	-	.	gene_id "XLOC_006064"; transcript_id "TCONS_00010870"; exon_number "10"; gene_name "ENSCGRG00001004708.1"; oId "ENSCGRT00001005587.1"; nearest_ref "ENSCGRT00001005587.1"; class_code "="; tss_id "TSS8022"; p_id "P5278";
LT883666v1	Cufflinks	exon	17487939	17488024	.	-	.	gene_id "XLOC_006064"; transcript_id "TCONS_00010869"; exon_number "11"; gene_name "ENSCGRG00001004708.1"; oId "CUFF.4346.1"; nearest_ref "ENSCGRT00001005587.1"; class_code "="; tss_id "TSS8022"; p_id "P5278";
LT883666v1	Cufflinks	exon	17487939	17488024	.	-	.	gene_id "XLOC_006064"; transcript_id "TCONS_00010870"; exon_number "11"; gene_name "ENSCGRG00001004708.1"; oId "ENSCGRT00001005587.1"; nearest_ref "ENSCGRT00001005587.1"; class_code "="; tss_id "TSS8022"; p_id "P5278";
LT883666v1	Cufflinks	exon	17490624	17491417	.	-	.	gene_id "XLOC_006065"; transcript_id "TCONS_00010871"; exon_number "1"; gene_name "ENSCGRG00001008106.1"; oId "CUFF.4363.1"; nearest_ref "ENSCGRT00001009449.1"; class_code "j"; tss_id "TSS8023";
LT883666v1	Cufflinks	exon	17490886	17491454	.	-	.	gene_id "XLOC_006065"; transcript_id "TCONS_00010872"; exon_number "1"; gene_name "ENSCGRG00001008106.1"; oId "ENSCGRT00001009449.1"; nearest_ref "ENSCGRT00001009449.1"; class_code "="; tss_id "TSS8023"; p_id "P5279";
LT883666v1	Cufflinks	exon	17492657	17492782	.	-	.	gene_id "XLOC_006065"; transcript_id "TCONS_00010872"; exon_number "2"; gene_name "ENSCGRG00001008106.1"; oId "ENSCGRT00001009449.1"; nearest_ref "ENSCGRT00001009449.1"; class_code "="; tss_id "TSS8023"; p_id "P5279";
LT883666v1	Cufflinks	exon	17492761	17492782	.	-	.	gene_id "XLOC_006065"; transcript_id "TCONS_00010871"; exon_number "2"; gene_name "ENSCGRG00001008106.1"; oId "CUFF.4363.1"; nearest_ref "ENSCGRT00001009449.1"; class_code "j"; tss_id "TSS8023";
LT883666v1	Cufflinks	exon	17493779	17493967	.	-	.	gene_id "XLOC_006065"; transcript_id "TCONS_00010871"; exon_number "3"; gene_name "ENSCGRG00001008106.1"; oId "CUFF.4363.1"; nearest_ref "ENSCGRT00001009449.1"; class_code "j"; tss_id "TSS8023";
LT883666v1	Cufflinks	exon	17493779	17493967	.	-	.	gene_id "XLOC_006065"; transcript_id "TCONS_00010872"; exon_number "3"; gene_name "ENSCGRG00001008106.1"; oId "ENSCGRT00001009449.1"; nearest_ref "ENSCGRT00001009449.1"; class_code "="; tss_id "TSS8023"; p_id "P5279";
LT883666v1	Cufflinks	exon	17495229	17495292	.	-	.	gene_id "XLOC_006065"; transcript_id "TCONS_00010871"; exon_number "4"; gene_name "ENSCGRG00001008106.1"; oId "CUFF.4363.1"; nearest_ref "ENSCGRT00001009449.1"; class_code "j"; tss_id "TSS8023";
LT883666v1	Cufflinks	exon	17495229	17495292	.	-	.	gene_id "XLOC_006065"; transcript_id "TCONS_00010872"; exon_number "4"; gene_name "ENSCGRG00001008106.1"; oId "ENSCGRT00001009449.1"; nearest_ref "ENSCGRT00001009449.1"; class_code "="; tss_id "TSS8023"; p_id "P5279";
LT883666v1	Cufflinks	exon	17497862	17498010	.	-	.	gene_id "XLOC_006065"; transcript_id "TCONS_00010871"; exon_number "5"; gene_name "ENSCGRG00001008106.1"; oId "CUFF.4363.1"; nearest_ref "ENSCGRT00001009449.1"; class_code "j"; tss_id "TSS8023";
LT883666v1	Cufflinks	exon	17497862	17498010	.	-	.	gene_id "XLOC_006065"; transcript_id "TCONS_00010872"; exon_number "5"; gene_name "ENSCGRG00001008106.1"; oId "ENSCGRT00001009449.1"; nearest_ref "ENSCGRT00001009449.1"; class_code "="; tss_id "TSS8023"; p_id "P5279";
LT883666v1	Cufflinks	exon	17499889	17499984	.	-	.	gene_id "XLOC_006065"; transcript_id "TCONS_00010871"; exon_number "6"; gene_name "ENSCGRG00001008106.1"; oId "CUFF.4363.1"; nearest_ref "ENSCGRT00001009449.1"; class_code "j"; tss_id "TSS8023";
LT883666v1	Cufflinks	exon	17499889	17499984	.	-	.	gene_id "XLOC_006065"; transcript_id "TCONS_00010872"; exon_number "6"; gene_name "ENSCGRG00001008106.1"; oId "ENSCGRT00001009449.1"; nearest_ref "ENSCGRT00001009449.1"; class_code "="; tss_id "TSS8023"; p_id "P5279";
LT883666v1	Cufflinks	exon	17500604	17500711	.	-	.	gene_id "XLOC_006065"; transcript_id "TCONS_00010871"; exon_number "7"; gene_name "ENSCGRG00001008106.1"; oId "CUFF.4363.1"; nearest_ref "ENSCGRT00001009449.1"; class_code "j"; tss_id "TSS8023";
LT883666v1	Cufflinks	exon	17500604	17500711	.	-	.	gene_id "XLOC_006065"; transcript_id "TCONS_00010872"; exon_number "7"; gene_name "ENSCGRG00001008106.1"; oId "ENSCGRT00001009449.1"; nearest_ref "ENSCGRT00001009449.1"; class_code "="; tss_id "TSS8023"; p_id "P5279";
LT883666v1	Cufflinks	exon	17502442	17502525	.	-	.	gene_id "XLOC_006065"; transcript_id "TCONS_00010871"; exon_number "8"; gene_name "ENSCGRG00001008106.1"; oId "CUFF.4363.1"; nearest_ref "ENSCGRT00001009449.1"; class_code "j"; tss_id "TSS8023";
LT883666v1	Cufflinks	exon	17502442	17502525	.	-	.	gene_id "XLOC_006065"; transcript_id "TCONS_00010872"; exon_number "8"; gene_name "ENSCGRG00001008106.1"; oId "ENSCGRT00001009449.1"; nearest_ref "ENSCGRT00001009449.1"; class_code "="; tss_id "TSS8023"; p_id "P5279";
LT883666v1	Cufflinks	exon	17506264	17506757	.	-	.	gene_id "XLOC_006065"; transcript_id "TCONS_00010871"; exon_number "9"; gene_name "ENSCGRG00001008106.1"; oId "CUFF.4363.1"; nearest_ref "ENSCGRT00001009449.1"; class_code "j"; tss_id "TSS8023";
LT883666v1	Cufflinks	exon	17506264	17506757	.	-	.	gene_id "XLOC_006065"; transcript_id "TCONS_00010872"; exon_number "9"; gene_name "ENSCGRG00001008106.1"; oId "ENSCGRT00001009449.1"; nearest_ref "ENSCGRT00001009449.1"; class_code "="; tss_id "TSS8023"; p_id "P5279";
LT883666v1	Cufflinks	exon	17512263	17515251	.	-	.	gene_id "XLOC_006066"; transcript_id "TCONS_00010873"; exon_number "1"; gene_name "ENSCGRG00001023492.1"; oId "ENSCGRT00001030308.1"; nearest_ref "ENSCGRT00001030308.1"; class_code "="; tss_id "TSS8024"; p_id "P5280";
LT883666v1	Cufflinks	exon	17514022	17514907	.	+	.	gene_id "XLOC_005231"; transcript_id "TCONS_00009276"; exon_number "1"; gene_name "ENSCGRG00001023492.1"; oId "CUFF.4366.1"; nearest_ref "ENSCGRT00001030308.1"; class_code "x"; tss_id "TSS6858";
LT883666v1	Cufflinks	exon	17514518	17515141	.	+	.	gene_id "XLOC_005231"; transcript_id "TCONS_00009277"; exon_number "1"; gene_name "ENSCGRG00001023492.1"; oId "CUFF.4366.2"; nearest_ref "ENSCGRT00001030308.1"; class_code "x"; tss_id "TSS6859";
LT883666v1	Cufflinks	exon	17515220	17515255	.	+	.	gene_id "XLOC_005231"; transcript_id "TCONS_00009276"; exon_number "2"; gene_name "ENSCGRG00001023492.1"; oId "CUFF.4366.1"; nearest_ref "ENSCGRT00001030308.1"; class_code "x"; tss_id "TSS6858";
LT883666v1	Cufflinks	exon	17515220	17515255	.	+	.	gene_id "XLOC_005231"; transcript_id "TCONS_00009277"; exon_number "2"; gene_name "ENSCGRG00001023492.1"; oId "CUFF.4366.2"; nearest_ref "ENSCGRT00001030308.1"; class_code "x"; tss_id "TSS6859";
LT883666v1	Cufflinks	exon	17515794	17515893	.	-	.	gene_id "XLOC_006066"; transcript_id "TCONS_00010873"; exon_number "2"; gene_name "ENSCGRG00001023492.1"; oId "ENSCGRT00001030308.1"; nearest_ref "ENSCGRT00001030308.1"; class_code "="; tss_id "TSS8024"; p_id "P5280";
LT883666v1	Cufflinks	exon	17517191	17517381	.	-	.	gene_id "XLOC_006066"; transcript_id "TCONS_00010873"; exon_number "3"; gene_name "ENSCGRG00001023492.1"; oId "ENSCGRT00001030308.1"; nearest_ref "ENSCGRT00001030308.1"; class_code "="; tss_id "TSS8024"; p_id "P5280";
LT883666v1	Cufflinks	exon	17519023	17519223	.	-	.	gene_id "XLOC_006066"; transcript_id "TCONS_00010873"; exon_number "4"; gene_name "ENSCGRG00001023492.1"; oId "ENSCGRT00001030308.1"; nearest_ref "ENSCGRT00001030308.1"; class_code "="; tss_id "TSS8024"; p_id "P5280";
LT883666v1	Cufflinks	exon	17521673	17521778	.	-	.	gene_id "XLOC_006066"; transcript_id "TCONS_00010873"; exon_number "5"; gene_name "ENSCGRG00001023492.1"; oId "ENSCGRT00001030308.1"; nearest_ref "ENSCGRT00001030308.1"; class_code "="; tss_id "TSS8024"; p_id "P5280";
LT883666v1	Cufflinks	exon	17524783	17524920	.	-	.	gene_id "XLOC_006066"; transcript_id "TCONS_00010873"; exon_number "6"; gene_name "ENSCGRG00001023492.1"; oId "ENSCGRT00001030308.1"; nearest_ref "ENSCGRT00001030308.1"; class_code "="; tss_id "TSS8024"; p_id "P5280";
LT883666v1	Cufflinks	exon	17528009	17528143	.	-	.	gene_id "XLOC_006066"; transcript_id "TCONS_00010873"; exon_number "7"; gene_name "ENSCGRG00001023492.1"; oId "ENSCGRT00001030308.1"; nearest_ref "ENSCGRT00001030308.1"; class_code "="; tss_id "TSS8024"; p_id "P5280";
LT883666v1	Cufflinks	exon	17529623	17530055	.	-	.	gene_id "XLOC_006066"; transcript_id "TCONS_00010873"; exon_number "8"; gene_name "ENSCGRG00001023492.1"; oId "ENSCGRT00001030308.1"; nearest_ref "ENSCGRT00001030308.1"; class_code "="; tss_id "TSS8024"; p_id "P5280";
LT883666v1	Cufflinks	exon	17533673	17534716	.	-	.	gene_id "XLOC_006067"; transcript_id "TCONS_00010874"; exon_number "1"; gene_name "ENSCGRG00001001683.1"; oId "ENSCGRT00001002114.1"; nearest_ref "ENSCGRT00001002114.1"; class_code "="; tss_id "TSS8025"; p_id "P5281";
LT883666v1	Cufflinks	exon	17567387	17567539	.	+	.	gene_id "XLOC_005232"; transcript_id "TCONS_00009279"; exon_number "1"; gene_name "ENSCGRG00001014818.1"; oId "CUFF.4365.2"; nearest_ref "ENSCGRT00001018002.1"; class_code "j"; tss_id "TSS6860";
LT883666v1	Cufflinks	exon	17567387	17567539	.	+	.	gene_id "XLOC_005232"; transcript_id "TCONS_00009278"; exon_number "1"; gene_name "ENSCGRG00001014818.1"; oId "CUFF.4365.1"; nearest_ref "ENSCGRT00001018002.1"; class_code "j"; tss_id "TSS6860";
LT883666v1	Cufflinks	exon	17568123	17568327	.	+	.	gene_id "XLOC_005232"; transcript_id "TCONS_00009278"; exon_number "2"; gene_name "ENSCGRG00001014818.1"; oId "CUFF.4365.1"; nearest_ref "ENSCGRT00001018002.1"; class_code "j"; tss_id "TSS6860";
LT883666v1	Cufflinks	exon	17568127	17568327	.	+	.	gene_id "XLOC_005232"; transcript_id "TCONS_00009279"; exon_number "2"; gene_name "ENSCGRG00001014818.1"; oId "CUFF.4365.2"; nearest_ref "ENSCGRT00001018002.1"; class_code "j"; tss_id "TSS6860";
LT883666v1	Cufflinks	exon	17568161	17568327	.	+	.	gene_id "XLOC_005232"; transcript_id "TCONS_00009280"; exon_number "1"; gene_name "ENSCGRG00001014818.1"; oId "ENSCGRT00001018002.1"; contained_in "TCONS_00009279"; nearest_ref "ENSCGRT00001018002.1"; class_code "="; tss_id "TSS6861"; p_id "P4438";
LT883666v1	Cufflinks	exon	17569072	17572103	.	+	.	gene_id "XLOC_005232"; transcript_id "TCONS_00009279"; exon_number "3"; gene_name "ENSCGRG00001014818.1"; oId "CUFF.4365.2"; nearest_ref "ENSCGRT00001018002.1"; class_code "j"; tss_id "TSS6860";
LT883666v1	Cufflinks	exon	17569072	17572103	.	+	.	gene_id "XLOC_005232"; transcript_id "TCONS_00009278"; exon_number "3"; gene_name "ENSCGRG00001014818.1"; oId "CUFF.4365.1"; nearest_ref "ENSCGRT00001018002.1"; class_code "j"; tss_id "TSS6860";
LT883666v1	Cufflinks	exon	17569072	17569075	.	+	.	gene_id "XLOC_005232"; transcript_id "TCONS_00009280"; exon_number "2"; gene_name "ENSCGRG00001014818.1"; oId "ENSCGRT00001018002.1"; contained_in "TCONS_00009279"; nearest_ref "ENSCGRT00001018002.1"; class_code "="; tss_id "TSS6861"; p_id "P4438";
LT883666v1	Cufflinks	exon	17569090	17569509	.	+	.	gene_id "XLOC_005232"; transcript_id "TCONS_00009281"; exon_number "1"; gene_name "ENSCGRG00001012333.1"; oId "ENSCGRT00001014657.1"; contained_in "TCONS_00009279"; nearest_ref "ENSCGRT00001014657.1"; class_code "="; tss_id "TSS6862"; p_id "P4437";
LT883666v1	Cufflinks	exon	17574268	17574548	.	-	.	gene_id "XLOC_006068"; transcript_id "TCONS_00010876"; exon_number "1"; gene_name "ENSCGRG00001017946.1"; oId "CUFF.4487.2"; nearest_ref "ENSCGRT00001022348.1"; class_code "j"; tss_id "TSS8026";
LT883666v1	Cufflinks	exon	17574268	17574548	.	-	.	gene_id "XLOC_006068"; transcript_id "TCONS_00010875"; exon_number "1"; gene_name "ENSCGRG00001017946.1"; oId "CUFF.4487.1"; nearest_ref "ENSCGRT00001022348.1"; class_code "j"; tss_id "TSS8026";
LT883666v1	Cufflinks	exon	17574268	17574548	.	-	.	gene_id "XLOC_006068"; transcript_id "TCONS_00010877"; exon_number "1"; gene_name "ENSCGRG00001017946.1"; oId "CUFF.4487.3"; nearest_ref "ENSCGRT00001022348.1"; class_code "j"; tss_id "TSS8027";
LT883666v1	Cufflinks	exon	17574488	17574548	.	-	.	gene_id "XLOC_006068"; transcript_id "TCONS_00010878"; exon_number "1"; gene_name "ENSCGRG00001017946.1"; oId "ENSCGRT00001022341.1"; nearest_ref "ENSCGRT00001022341.1"; class_code "="; tss_id "TSS8028"; p_id "P5283";
LT883666v1	Cufflinks	exon	17575868	17576281	.	+	.	gene_id "XLOC_005233"; transcript_id "TCONS_00009282"; exon_number "1"; gene_name "ENSCGRG00001017946.1"; oId "CUFF.4489.1"; nearest_ref "ENSCGRT00001022341.1"; class_code "x"; tss_id "TSS6863";
LT883666v1	Cufflinks	exon	17575868	17576046	.	+	.	gene_id "XLOC_005233"; transcript_id "TCONS_00009283"; exon_number "1"; gene_name "ENSCGRG00001025061.1"; oId "CUFF.4488.1"; nearest_ref "ENSCGRT00001032562.1"; class_code "x"; tss_id "TSS6863";
LT883666v1	Cufflinks	exon	17577362	17578015	.	-	.	gene_id "XLOC_006068"; transcript_id "TCONS_00010879"; exon_number "1"; gene_name "ENSCGRG00001017946.1"; oId "CUFF.4487.5"; nearest_ref "ENSCGRT00001022348.1"; class_code "j"; tss_id "TSS8026";
LT883666v1	Cufflinks	exon	17577718	17578015	.	-	.	gene_id "XLOC_006068"; transcript_id "TCONS_00010880"; exon_number "1"; gene_name "ENSCGRG00001017946.1"; oId "ENSCGRT00001022348.1"; nearest_ref "ENSCGRT00001022348.1"; class_code "="; tss_id "TSS8026"; p_id "P5282";
LT883666v1	Cufflinks	exon	17578147	17578197	.	-	.	gene_id "XLOC_006068"; transcript_id "TCONS_00010875"; exon_number "2"; gene_name "ENSCGRG00001017946.1"; oId "CUFF.4487.1"; nearest_ref "ENSCGRT00001022348.1"; class_code "j"; tss_id "TSS8026";
LT883666v1	Cufflinks	exon	17578147	17578197	.	-	.	gene_id "XLOC_006068"; transcript_id "TCONS_00010877"; exon_number "2"; gene_name "ENSCGRG00001017946.1"; oId "CUFF.4487.3"; nearest_ref "ENSCGRT00001022348.1"; class_code "j"; tss_id "TSS8027";
LT883666v1	Cufflinks	exon	17578147	17578200	.	-	.	gene_id "XLOC_006068"; transcript_id "TCONS_00010878"; exon_number "2"; gene_name "ENSCGRG00001017946.1"; oId "ENSCGRT00001022341.1"; nearest_ref "ENSCGRT00001022341.1"; class_code "="; tss_id "TSS8028"; p_id "P5283";
LT883666v1	Cufflinks	exon	17578147	17578200	.	-	.	gene_id "XLOC_006068"; transcript_id "TCONS_00010879"; exon_number "2"; gene_name "ENSCGRG00001017946.1"; oId "CUFF.4487.5"; nearest_ref "ENSCGRT00001022348.1"; class_code "j"; tss_id "TSS8026";
LT883666v1	Cufflinks	exon	17578147	17578197	.	-	.	gene_id "XLOC_006068"; transcript_id "TCONS_00010880"; exon_number "2"; gene_name "ENSCGRG00001017946.1"; oId "ENSCGRT00001022348.1"; nearest_ref "ENSCGRT00001022348.1"; class_code "="; tss_id "TSS8026"; p_id "P5282";
LT883666v1	Cufflinks	exon	17578545	17578707	.	-	.	gene_id "XLOC_006068"; transcript_id "TCONS_00010876"; exon_number "2"; gene_name "ENSCGRG00001017946.1"; oId "CUFF.4487.2"; nearest_ref "ENSCGRT00001022348.1"; class_code "j"; tss_id "TSS8026";
LT883666v1	Cufflinks	exon	17578545	17578707	.	-	.	gene_id "XLOC_006068"; transcript_id "TCONS_00010875"; exon_number "3"; gene_name "ENSCGRG00001017946.1"; oId "CUFF.4487.1"; nearest_ref "ENSCGRT00001022348.1"; class_code "j"; tss_id "TSS8026";
LT883666v1	Cufflinks	exon	17578545	17578616	.	-	.	gene_id "XLOC_006068"; transcript_id "TCONS_00010877"; exon_number "3"; gene_name "ENSCGRG00001017946.1"; oId "CUFF.4487.3"; nearest_ref "ENSCGRT00001022348.1"; class_code "j"; tss_id "TSS8027";
LT883666v1	Cufflinks	exon	17578545	17578707	.	-	.	gene_id "XLOC_006068"; transcript_id "TCONS_00010878"; exon_number "3"; gene_name "ENSCGRG00001017946.1"; oId "ENSCGRT00001022341.1"; nearest_ref "ENSCGRT00001022341.1"; class_code "="; tss_id "TSS8028"; p_id "P5283";
LT883666v1	Cufflinks	exon	17578545	17578707	.	-	.	gene_id "XLOC_006068"; transcript_id "TCONS_00010879"; exon_number "3"; gene_name "ENSCGRG00001017946.1"; oId "CUFF.4487.5"; nearest_ref "ENSCGRT00001022348.1"; class_code "j"; tss_id "TSS8026";
LT883666v1	Cufflinks	exon	17578545	17578707	.	-	.	gene_id "XLOC_006068"; transcript_id "TCONS_00010880"; exon_number "3"; gene_name "ENSCGRG00001017946.1"; oId "ENSCGRT00001022348.1"; nearest_ref "ENSCGRT00001022348.1"; class_code "="; tss_id "TSS8026"; p_id "P5282";
LT883666v1	Cufflinks	exon	17579932	17580035	.	-	.	gene_id "XLOC_006068"; transcript_id "TCONS_00010876"; exon_number "3"; gene_name "ENSCGRG00001017946.1"; oId "CUFF.4487.2"; nearest_ref "ENSCGRT00001022348.1"; class_code "j"; tss_id "TSS8026";
LT883666v1	Cufflinks	exon	17579932	17580035	.	-	.	gene_id "XLOC_006068"; transcript_id "TCONS_00010875"; exon_number "4"; gene_name "ENSCGRG00001017946.1"; oId "CUFF.4487.1"; nearest_ref "ENSCGRT00001022348.1"; class_code "j"; tss_id "TSS8026";
LT883666v1	Cufflinks	exon	17579932	17580035	.	-	.	gene_id "XLOC_006068"; transcript_id "TCONS_00010878"; exon_number "4"; gene_name "ENSCGRG00001017946.1"; oId "ENSCGRT00001022341.1"; nearest_ref "ENSCGRT00001022341.1"; class_code "="; tss_id "TSS8028"; p_id "P5283";
LT883666v1	Cufflinks	exon	17579932	17580035	.	-	.	gene_id "XLOC_006068"; transcript_id "TCONS_00010879"; exon_number "4"; gene_name "ENSCGRG00001017946.1"; oId "CUFF.4487.5"; nearest_ref "ENSCGRT00001022348.1"; class_code "j"; tss_id "TSS8026";
LT883666v1	Cufflinks	exon	17579932	17580035	.	-	.	gene_id "XLOC_006068"; transcript_id "TCONS_00010880"; exon_number "4"; gene_name "ENSCGRG00001017946.1"; oId "ENSCGRT00001022348.1"; nearest_ref "ENSCGRT00001022348.1"; class_code "="; tss_id "TSS8026"; p_id "P5282";
LT883666v1	Cufflinks	exon	17583172	17583276	.	-	.	gene_id "XLOC_006068"; transcript_id "TCONS_00010876"; exon_number "4"; gene_name "ENSCGRG00001017946.1"; oId "CUFF.4487.2"; nearest_ref "ENSCGRT00001022348.1"; class_code "j"; tss_id "TSS8026";
LT883666v1	Cufflinks	exon	17583172	17583276	.	-	.	gene_id "XLOC_006068"; transcript_id "TCONS_00010875"; exon_number "5"; gene_name "ENSCGRG00001017946.1"; oId "CUFF.4487.1"; nearest_ref "ENSCGRT00001022348.1"; class_code "j"; tss_id "TSS8026";
LT883666v1	Cufflinks	exon	17583172	17583276	.	-	.	gene_id "XLOC_006068"; transcript_id "TCONS_00010878"; exon_number "5"; gene_name "ENSCGRG00001017946.1"; oId "ENSCGRT00001022341.1"; nearest_ref "ENSCGRT00001022341.1"; class_code "="; tss_id "TSS8028"; p_id "P5283";
LT883666v1	Cufflinks	exon	17583172	17583276	.	-	.	gene_id "XLOC_006068"; transcript_id "TCONS_00010879"; exon_number "5"; gene_name "ENSCGRG00001017946.1"; oId "CUFF.4487.5"; nearest_ref "ENSCGRT00001022348.1"; class_code "j"; tss_id "TSS8026";
LT883666v1	Cufflinks	exon	17583172	17583276	.	-	.	gene_id "XLOC_006068"; transcript_id "TCONS_00010880"; exon_number "5"; gene_name "ENSCGRG00001017946.1"; oId "ENSCGRT00001022348.1"; nearest_ref "ENSCGRT00001022348.1"; class_code "="; tss_id "TSS8026"; p_id "P5282";
LT883666v1	Cufflinks	exon	17585470	17585698	.	-	.	gene_id "XLOC_006068"; transcript_id "TCONS_00010876"; exon_number "5"; gene_name "ENSCGRG00001017946.1"; oId "CUFF.4487.2"; nearest_ref "ENSCGRT00001022348.1"; class_code "j"; tss_id "TSS8026";
LT883666v1	Cufflinks	exon	17585470	17585698	.	-	.	gene_id "XLOC_006068"; transcript_id "TCONS_00010875"; exon_number "6"; gene_name "ENSCGRG00001017946.1"; oId "CUFF.4487.1"; nearest_ref "ENSCGRT00001022348.1"; class_code "j"; tss_id "TSS8026";
LT883666v1	Cufflinks	exon	17585470	17585534	.	-	.	gene_id "XLOC_006068"; transcript_id "TCONS_00010878"; exon_number "6"; gene_name "ENSCGRG00001017946.1"; oId "ENSCGRT00001022341.1"; nearest_ref "ENSCGRT00001022341.1"; class_code "="; tss_id "TSS8028"; p_id "P5283";
LT883666v1	Cufflinks	exon	17585470	17585698	.	-	.	gene_id "XLOC_006068"; transcript_id "TCONS_00010879"; exon_number "6"; gene_name "ENSCGRG00001017946.1"; oId "CUFF.4487.5"; nearest_ref "ENSCGRT00001022348.1"; class_code "j"; tss_id "TSS8026";
LT883666v1	Cufflinks	exon	17585470	17585698	.	-	.	gene_id "XLOC_006068"; transcript_id "TCONS_00010880"; exon_number "6"; gene_name "ENSCGRG00001017946.1"; oId "ENSCGRT00001022348.1"; nearest_ref "ENSCGRT00001022348.1"; class_code "="; tss_id "TSS8026"; p_id "P5282";
LT883666v1	Cufflinks	exon	17619125	17619388	.	-	.	gene_id "XLOC_006069"; transcript_id "TCONS_00010881"; exon_number "1"; gene_name "ENSCGRG00001025061.1"; oId "ENSCGRT00001032562.1"; nearest_ref "ENSCGRT00001032562.1"; class_code "="; tss_id "TSS8029"; p_id "P5284";
LT883666v1	Cufflinks	exon	17620922	17620977	.	-	.	gene_id "XLOC_006069"; transcript_id "TCONS_00010881"; exon_number "2"; gene_name "ENSCGRG00001025061.1"; oId "ENSCGRT00001032562.1"; nearest_ref "ENSCGRT00001032562.1"; class_code "="; tss_id "TSS8029"; p_id "P5284";
LT883666v1	Cufflinks	exon	17622577	17622599	.	-	.	gene_id "XLOC_006069"; transcript_id "TCONS_00010881"; exon_number "3"; gene_name "ENSCGRG00001025061.1"; oId "ENSCGRT00001032562.1"; nearest_ref "ENSCGRT00001032562.1"; class_code "="; tss_id "TSS8029"; p_id "P5284";
LT883666v1	Cufflinks	exon	17622763	17622799	.	-	.	gene_id "XLOC_006069"; transcript_id "TCONS_00010881"; exon_number "4"; gene_name "ENSCGRG00001025061.1"; oId "ENSCGRT00001032562.1"; nearest_ref "ENSCGRT00001032562.1"; class_code "="; tss_id "TSS8029"; p_id "P5284";
LT883666v1	Cufflinks	exon	17623395	17623558	.	-	.	gene_id "XLOC_006069"; transcript_id "TCONS_00010881"; exon_number "5"; gene_name "ENSCGRG00001025061.1"; oId "ENSCGRT00001032562.1"; nearest_ref "ENSCGRT00001032562.1"; class_code "="; tss_id "TSS8029"; p_id "P5284";
LT883666v1	Cufflinks	exon	17624709	17624817	.	-	.	gene_id "XLOC_006069"; transcript_id "TCONS_00010881"; exon_number "6"; gene_name "ENSCGRG00001025061.1"; oId "ENSCGRT00001032562.1"; nearest_ref "ENSCGRT00001032562.1"; class_code "="; tss_id "TSS8029"; p_id "P5284";
LT883666v1	Cufflinks	exon	17625038	17625076	.	-	.	gene_id "XLOC_006069"; transcript_id "TCONS_00010881"; exon_number "7"; gene_name "ENSCGRG00001025061.1"; oId "ENSCGRT00001032562.1"; nearest_ref "ENSCGRT00001032562.1"; class_code "="; tss_id "TSS8029"; p_id "P5284";
LT883666v1	Cufflinks	exon	17625889	17625976	.	-	.	gene_id "XLOC_006069"; transcript_id "TCONS_00010881"; exon_number "8"; gene_name "ENSCGRG00001025061.1"; oId "ENSCGRT00001032562.1"; nearest_ref "ENSCGRT00001032562.1"; class_code "="; tss_id "TSS8029"; p_id "P5284";
LT883666v1	Cufflinks	exon	17628364	17628474	.	-	.	gene_id "XLOC_006069"; transcript_id "TCONS_00010881"; exon_number "9"; gene_name "ENSCGRG00001025061.1"; oId "ENSCGRT00001032562.1"; nearest_ref "ENSCGRT00001032562.1"; class_code "="; tss_id "TSS8029"; p_id "P5284";
LT883666v1	Cufflinks	exon	17629390	17629457	.	-	.	gene_id "XLOC_006069"; transcript_id "TCONS_00010881"; exon_number "10"; gene_name "ENSCGRG00001025061.1"; oId "ENSCGRT00001032562.1"; nearest_ref "ENSCGRT00001032562.1"; class_code "="; tss_id "TSS8029"; p_id "P5284";
LT883666v1	Cufflinks	exon	17629715	17629774	.	-	.	gene_id "XLOC_006069"; transcript_id "TCONS_00010881"; exon_number "11"; gene_name "ENSCGRG00001025061.1"; oId "ENSCGRT00001032562.1"; nearest_ref "ENSCGRT00001032562.1"; class_code "="; tss_id "TSS8029"; p_id "P5284";
LT883666v1	Cufflinks	exon	17629972	17630116	.	-	.	gene_id "XLOC_006069"; transcript_id "TCONS_00010881"; exon_number "12"; gene_name "ENSCGRG00001025061.1"; oId "ENSCGRT00001032562.1"; nearest_ref "ENSCGRT00001032562.1"; class_code "="; tss_id "TSS8029"; p_id "P5284";
LT883666v1	Cufflinks	exon	17632224	17632360	.	-	.	gene_id "XLOC_006069"; transcript_id "TCONS_00010881"; exon_number "13"; gene_name "ENSCGRG00001025061.1"; oId "ENSCGRT00001032562.1"; nearest_ref "ENSCGRT00001032562.1"; class_code "="; tss_id "TSS8029"; p_id "P5284";
LT883666v1	Cufflinks	exon	17633245	17633289	.	-	.	gene_id "XLOC_006069"; transcript_id "TCONS_00010881"; exon_number "14"; gene_name "ENSCGRG00001025061.1"; oId "ENSCGRT00001032562.1"; nearest_ref "ENSCGRT00001032562.1"; class_code "="; tss_id "TSS8029"; p_id "P5284";
LT883666v1	Cufflinks	exon	17633699	17633808	.	-	.	gene_id "XLOC_006069"; transcript_id "TCONS_00010881"; exon_number "15"; gene_name "ENSCGRG00001025061.1"; oId "ENSCGRT00001032562.1"; nearest_ref "ENSCGRT00001032562.1"; class_code "="; tss_id "TSS8029"; p_id "P5284";
LT883666v1	Cufflinks	exon	17634186	17634342	.	-	.	gene_id "XLOC_006069"; transcript_id "TCONS_00010881"; exon_number "16"; gene_name "ENSCGRG00001025061.1"; oId "ENSCGRT00001032562.1"; nearest_ref "ENSCGRT00001032562.1"; class_code "="; tss_id "TSS8029"; p_id "P5284";
LT883666v1	Cufflinks	exon	17635421	17635535	.	-	.	gene_id "XLOC_006069"; transcript_id "TCONS_00010881"; exon_number "17"; gene_name "ENSCGRG00001025061.1"; oId "ENSCGRT00001032562.1"; nearest_ref "ENSCGRT00001032562.1"; class_code "="; tss_id "TSS8029"; p_id "P5284";
LT883666v1	Cufflinks	exon	17637726	17637904	.	-	.	gene_id "XLOC_006069"; transcript_id "TCONS_00010881"; exon_number "18"; gene_name "ENSCGRG00001025061.1"; oId "ENSCGRT00001032562.1"; nearest_ref "ENSCGRT00001032562.1"; class_code "="; tss_id "TSS8029"; p_id "P5284";
LT883666v1	Cufflinks	exon	17639283	17639409	.	-	.	gene_id "XLOC_006069"; transcript_id "TCONS_00010881"; exon_number "19"; gene_name "ENSCGRG00001025061.1"; oId "ENSCGRT00001032562.1"; nearest_ref "ENSCGRT00001032562.1"; class_code "="; tss_id "TSS8029"; p_id "P5284";
LT883666v1	Cufflinks	exon	17639634	17639821	.	-	.	gene_id "XLOC_006069"; transcript_id "TCONS_00010881"; exon_number "20"; gene_name "ENSCGRG00001025061.1"; oId "ENSCGRT00001032562.1"; nearest_ref "ENSCGRT00001032562.1"; class_code "="; tss_id "TSS8029"; p_id "P5284";
LT883666v1	Cufflinks	exon	17640194	17640315	.	-	.	gene_id "XLOC_006069"; transcript_id "TCONS_00010881"; exon_number "21"; gene_name "ENSCGRG00001025061.1"; oId "ENSCGRT00001032562.1"; nearest_ref "ENSCGRT00001032562.1"; class_code "="; tss_id "TSS8029"; p_id "P5284";
LT883666v1	Cufflinks	exon	17641827	17642001	.	-	.	gene_id "XLOC_006069"; transcript_id "TCONS_00010881"; exon_number "22"; gene_name "ENSCGRG00001025061.1"; oId "ENSCGRT00001032562.1"; nearest_ref "ENSCGRT00001032562.1"; class_code "="; tss_id "TSS8029"; p_id "P5284";
LT883666v1	Cufflinks	exon	17643581	17643764	.	-	.	gene_id "XLOC_006069"; transcript_id "TCONS_00010881"; exon_number "23"; gene_name "ENSCGRG00001025061.1"; oId "ENSCGRT00001032562.1"; nearest_ref "ENSCGRT00001032562.1"; class_code "="; tss_id "TSS8029"; p_id "P5284";
LT883666v1	Cufflinks	exon	17646805	17646932	.	-	.	gene_id "XLOC_006069"; transcript_id "TCONS_00010881"; exon_number "24"; gene_name "ENSCGRG00001025061.1"; oId "ENSCGRT00001032562.1"; nearest_ref "ENSCGRT00001032562.1"; class_code "="; tss_id "TSS8029"; p_id "P5284";
LT883666v1	Cufflinks	exon	17647306	17647359	.	-	.	gene_id "XLOC_006069"; transcript_id "TCONS_00010881"; exon_number "25"; gene_name "ENSCGRG00001025061.1"; oId "ENSCGRT00001032562.1"; nearest_ref "ENSCGRT00001032562.1"; class_code "="; tss_id "TSS8029"; p_id "P5284";
LT883666v1	Cufflinks	exon	17648587	17648786	.	-	.	gene_id "XLOC_006069"; transcript_id "TCONS_00010881"; exon_number "26"; gene_name "ENSCGRG00001025061.1"; oId "ENSCGRT00001032562.1"; nearest_ref "ENSCGRT00001032562.1"; class_code "="; tss_id "TSS8029"; p_id "P5284";
LT883666v1	Cufflinks	exon	17649496	17649637	.	-	.	gene_id "XLOC_006069"; transcript_id "TCONS_00010881"; exon_number "27"; gene_name "ENSCGRG00001025061.1"; oId "ENSCGRT00001032562.1"; nearest_ref "ENSCGRT00001032562.1"; class_code "="; tss_id "TSS8029"; p_id "P5284";
LT883666v1	Cufflinks	exon	17650288	17650449	.	-	.	gene_id "XLOC_006069"; transcript_id "TCONS_00010881"; exon_number "28"; gene_name "ENSCGRG00001025061.1"; oId "ENSCGRT00001032562.1"; nearest_ref "ENSCGRT00001032562.1"; class_code "="; tss_id "TSS8029"; p_id "P5284";
LT883666v1	Cufflinks	exon	17652642	17652782	.	-	.	gene_id "XLOC_006069"; transcript_id "TCONS_00010881"; exon_number "29"; gene_name "ENSCGRG00001025061.1"; oId "ENSCGRT00001032562.1"; nearest_ref "ENSCGRT00001032562.1"; class_code "="; tss_id "TSS8029"; p_id "P5284";
LT883666v1	Cufflinks	exon	17653087	17653131	.	-	.	gene_id "XLOC_006069"; transcript_id "TCONS_00010881"; exon_number "30"; gene_name "ENSCGRG00001025061.1"; oId "ENSCGRT00001032562.1"; nearest_ref "ENSCGRT00001032562.1"; class_code "="; tss_id "TSS8029"; p_id "P5284";
LT883666v1	Cufflinks	exon	17655284	17655372	.	-	.	gene_id "XLOC_006069"; transcript_id "TCONS_00010881"; exon_number "31"; gene_name "ENSCGRG00001025061.1"; oId "ENSCGRT00001032562.1"; nearest_ref "ENSCGRT00001032562.1"; class_code "="; tss_id "TSS8029"; p_id "P5284";
LT883666v1	Cufflinks	exon	17656087	17656182	.	-	.	gene_id "XLOC_006069"; transcript_id "TCONS_00010881"; exon_number "32"; gene_name "ENSCGRG00001025061.1"; oId "ENSCGRT00001032562.1"; nearest_ref "ENSCGRT00001032562.1"; class_code "="; tss_id "TSS8029"; p_id "P5284";
LT883666v1	Cufflinks	exon	17660668	17660825	.	-	.	gene_id "XLOC_006069"; transcript_id "TCONS_00010881"; exon_number "33"; gene_name "ENSCGRG00001025061.1"; oId "ENSCGRT00001032562.1"; nearest_ref "ENSCGRT00001032562.1"; class_code "="; tss_id "TSS8029"; p_id "P5284";
LT883666v1	Cufflinks	exon	17661476	17661635	.	-	.	gene_id "XLOC_006069"; transcript_id "TCONS_00010881"; exon_number "34"; gene_name "ENSCGRG00001025061.1"; oId "ENSCGRT00001032562.1"; nearest_ref "ENSCGRT00001032562.1"; class_code "="; tss_id "TSS8029"; p_id "P5284";
LT883666v1	Cufflinks	exon	17662215	17662295	.	-	.	gene_id "XLOC_006069"; transcript_id "TCONS_00010881"; exon_number "35"; gene_name "ENSCGRG00001025061.1"; oId "ENSCGRT00001032562.1"; nearest_ref "ENSCGRT00001032562.1"; class_code "="; tss_id "TSS8029"; p_id "P5284";
LT883666v1	Cufflinks	exon	17663330	17663490	.	-	.	gene_id "XLOC_006069"; transcript_id "TCONS_00010881"; exon_number "36"; gene_name "ENSCGRG00001025061.1"; oId "ENSCGRT00001032562.1"; nearest_ref "ENSCGRT00001032562.1"; class_code "="; tss_id "TSS8029"; p_id "P5284";
LT883666v1	Cufflinks	exon	17670146	17673979	.	-	.	gene_id "XLOC_006070"; transcript_id "TCONS_00010882"; exon_number "1"; gene_name "ENSCGRG00001016910.1"; oId "CUFF.4491.1"; nearest_ref "ENSCGRT00001020877.1"; class_code "="; tss_id "TSS8030"; p_id "P5285";
LT883666v1	Cufflinks	exon	17670751	17673979	.	-	.	gene_id "XLOC_006070"; transcript_id "TCONS_00010883"; exon_number "1"; gene_name "ENSCGRG00001016910.1"; oId "ENSCGRT00001020877.1"; nearest_ref "ENSCGRT00001020877.1"; class_code "="; tss_id "TSS8030"; p_id "P5285";
LT883666v1	Cufflinks	exon	17675973	17676094	.	-	.	gene_id "XLOC_006070"; transcript_id "TCONS_00010882"; exon_number "2"; gene_name "ENSCGRG00001016910.1"; oId "CUFF.4491.1"; nearest_ref "ENSCGRT00001020877.1"; class_code "="; tss_id "TSS8030"; p_id "P5285";
LT883666v1	Cufflinks	exon	17675973	17676094	.	-	.	gene_id "XLOC_006070"; transcript_id "TCONS_00010883"; exon_number "2"; gene_name "ENSCGRG00001016910.1"; oId "ENSCGRT00001020877.1"; nearest_ref "ENSCGRT00001020877.1"; class_code "="; tss_id "TSS8030"; p_id "P5285";
LT883666v1	Cufflinks	exon	17679716	17679854	.	-	.	gene_id "XLOC_006070"; transcript_id "TCONS_00010882"; exon_number "3"; gene_name "ENSCGRG00001016910.1"; oId "CUFF.4491.1"; nearest_ref "ENSCGRT00001020877.1"; class_code "="; tss_id "TSS8030"; p_id "P5285";
LT883666v1	Cufflinks	exon	17679716	17679854	.	-	.	gene_id "XLOC_006070"; transcript_id "TCONS_00010883"; exon_number "3"; gene_name "ENSCGRG00001016910.1"; oId "ENSCGRT00001020877.1"; nearest_ref "ENSCGRT00001020877.1"; class_code "="; tss_id "TSS8030"; p_id "P5285";
LT883666v1	Cufflinks	exon	17687070	17687245	.	-	.	gene_id "XLOC_006070"; transcript_id "TCONS_00010882"; exon_number "4"; gene_name "ENSCGRG00001016910.1"; oId "CUFF.4491.1"; nearest_ref "ENSCGRT00001020877.1"; class_code "="; tss_id "TSS8030"; p_id "P5285";
LT883666v1	Cufflinks	exon	17687070	17687245	.	-	.	gene_id "XLOC_006070"; transcript_id "TCONS_00010883"; exon_number "4"; gene_name "ENSCGRG00001016910.1"; oId "ENSCGRT00001020877.1"; nearest_ref "ENSCGRT00001020877.1"; class_code "="; tss_id "TSS8030"; p_id "P5285";
LT883666v1	Cufflinks	exon	17690335	17690513	.	-	.	gene_id "XLOC_006070"; transcript_id "TCONS_00010882"; exon_number "5"; gene_name "ENSCGRG00001016910.1"; oId "CUFF.4491.1"; nearest_ref "ENSCGRT00001020877.1"; class_code "="; tss_id "TSS8030"; p_id "P5285";
LT883666v1	Cufflinks	exon	17690335	17690513	.	-	.	gene_id "XLOC_006070"; transcript_id "TCONS_00010883"; exon_number "5"; gene_name "ENSCGRG00001016910.1"; oId "ENSCGRT00001020877.1"; nearest_ref "ENSCGRT00001020877.1"; class_code "="; tss_id "TSS8030"; p_id "P5285";
LT883666v1	Cufflinks	exon	17690959	17691091	.	-	.	gene_id "XLOC_006070"; transcript_id "TCONS_00010882"; exon_number "6"; gene_name "ENSCGRG00001016910.1"; oId "CUFF.4491.1"; nearest_ref "ENSCGRT00001020877.1"; class_code "="; tss_id "TSS8030"; p_id "P5285";
LT883666v1	Cufflinks	exon	17690959	17691091	.	-	.	gene_id "XLOC_006070"; transcript_id "TCONS_00010883"; exon_number "6"; gene_name "ENSCGRG00001016910.1"; oId "ENSCGRT00001020877.1"; nearest_ref "ENSCGRT00001020877.1"; class_code "="; tss_id "TSS8030"; p_id "P5285";
LT883666v1	Cufflinks	exon	17694147	17694159	.	-	.	gene_id "XLOC_006068"; transcript_id "TCONS_00010877"; exon_number "4"; gene_name "ENSCGRG00001017946.1"; oId "CUFF.4487.3"; nearest_ref "ENSCGRT00001022348.1"; class_code "j"; tss_id "TSS8027";
LT883666v1	Cufflinks	exon	17695241	17695557	.	-	.	gene_id "XLOC_006070"; transcript_id "TCONS_00010882"; exon_number "7"; gene_name "ENSCGRG00001016910.1"; oId "CUFF.4491.1"; nearest_ref "ENSCGRT00001020877.1"; class_code "="; tss_id "TSS8030"; p_id "P5285";
LT883666v1	Cufflinks	exon	17695241	17695557	.	-	.	gene_id "XLOC_006070"; transcript_id "TCONS_00010883"; exon_number "7"; gene_name "ENSCGRG00001016910.1"; oId "ENSCGRT00001020877.1"; nearest_ref "ENSCGRT00001020877.1"; class_code "="; tss_id "TSS8030"; p_id "P5285";
LT883666v1	Cufflinks	exon	17712295	17713056	.	-	.	gene_id "XLOC_006071"; transcript_id "TCONS_00010884"; exon_number "1"; gene_name "ENSCGRG00001021656.1"; oId "ENSCGRT00001027670.1"; nearest_ref "ENSCGRT00001027670.1"; class_code "="; tss_id "TSS8031"; p_id "P5286";
LT883666v1	Cufflinks	exon	17713672	17713681	.	-	.	gene_id "XLOC_006072"; transcript_id "TCONS_00010885"; exon_number "1"; gene_name "ENSCGRG00001019578.1"; oId "CUFF.4493.1"; nearest_ref "ENSCGRT00001024652.1"; class_code "o"; tss_id "TSS8032";
LT883666v1	Cufflinks	exon	17713996	17714126	.	-	.	gene_id "XLOC_006071"; transcript_id "TCONS_00010884"; exon_number "2"; gene_name "ENSCGRG00001021656.1"; oId "ENSCGRT00001027670.1"; nearest_ref "ENSCGRT00001027670.1"; class_code "="; tss_id "TSS8031"; p_id "P5286";
LT883666v1	Cufflinks	exon	17714408	17714567	.	-	.	gene_id "XLOC_006071"; transcript_id "TCONS_00010884"; exon_number "3"; gene_name "ENSCGRG00001021656.1"; oId "ENSCGRT00001027670.1"; nearest_ref "ENSCGRT00001027670.1"; class_code "="; tss_id "TSS8031"; p_id "P5286";
LT883666v1	Cufflinks	exon	17718104	17718246	.	-	.	gene_id "XLOC_006071"; transcript_id "TCONS_00010884"; exon_number "4"; gene_name "ENSCGRG00001021656.1"; oId "ENSCGRT00001027670.1"; nearest_ref "ENSCGRT00001027670.1"; class_code "="; tss_id "TSS8031"; p_id "P5286";
LT883666v1	Cufflinks	exon	17719551	17719735	.	-	.	gene_id "XLOC_006071"; transcript_id "TCONS_00010884"; exon_number "5"; gene_name "ENSCGRG00001021656.1"; oId "ENSCGRT00001027670.1"; nearest_ref "ENSCGRT00001027670.1"; class_code "="; tss_id "TSS8031"; p_id "P5286";
LT883666v1	Cufflinks	exon	17730286	17730409	.	-	.	gene_id "XLOC_006071"; transcript_id "TCONS_00010884"; exon_number "6"; gene_name "ENSCGRG00001021656.1"; oId "ENSCGRT00001027670.1"; nearest_ref "ENSCGRT00001027670.1"; class_code "="; tss_id "TSS8031"; p_id "P5286";
LT883666v1	Cufflinks	exon	17735212	17735269	.	-	.	gene_id "XLOC_006071"; transcript_id "TCONS_00010884"; exon_number "7"; gene_name "ENSCGRG00001021656.1"; oId "ENSCGRT00001027670.1"; nearest_ref "ENSCGRT00001027670.1"; class_code "="; tss_id "TSS8031"; p_id "P5286";
LT883666v1	Cufflinks	exon	17788432	17788446	.	-	.	gene_id "XLOC_006073"; transcript_id "TCONS_00010886"; exon_number "1"; gene_name "ENSCGRG00001019578.1"; oId "CUFF.4495.1"; nearest_ref "ENSCGRT00001024652.1"; class_code "o"; tss_id "TSS8033";
LT883666v1	Cufflinks	exon	17814088	17814095	.	+	.	gene_id "XLOC_005233"; transcript_id "TCONS_00009283"; exon_number "2"; gene_name "ENSCGRG00001025061.1"; oId "CUFF.4488.1"; nearest_ref "ENSCGRT00001032562.1"; class_code "x"; tss_id "TSS6863";
LT883666v1	Cufflinks	exon	17825330	17825429	.	-	.	gene_id "XLOC_006074"; transcript_id "TCONS_00010887"; exon_number "1"; gene_name "ENSCGRG00001007956.1"; oId "ENSCGRT00001009277.1"; nearest_ref "ENSCGRT00001009277.1"; class_code "="; tss_id "TSS8034";
LT883666v1	Cufflinks	exon	17845382	17845383	.	+	.	gene_id "XLOC_005234"; transcript_id "TCONS_00009284"; exon_number "1"; gene_name "ENSCGRG00001012724.1"; oId "ENSCGRT00001015187.1"; nearest_ref "ENSCGRT00001015187.1"; class_code "="; tss_id "TSS6864"; p_id "P4439";
LT883666v1	Cufflinks	exon	17847858	17848044	.	+	.	gene_id "XLOC_005234"; transcript_id "TCONS_00009284"; exon_number "2"; gene_name "ENSCGRG00001012724.1"; oId "ENSCGRT00001015187.1"; nearest_ref "ENSCGRT00001015187.1"; class_code "="; tss_id "TSS6864"; p_id "P4439";
LT883666v1	Cufflinks	exon	17850005	17850066	.	+	.	gene_id "XLOC_005234"; transcript_id "TCONS_00009284"; exon_number "3"; gene_name "ENSCGRG00001012724.1"; oId "ENSCGRT00001015187.1"; nearest_ref "ENSCGRT00001015187.1"; class_code "="; tss_id "TSS6864"; p_id "P4439";
LT883666v1	Cufflinks	exon	17852023	17852368	.	+	.	gene_id "XLOC_005234"; transcript_id "TCONS_00009284"; exon_number "4"; gene_name "ENSCGRG00001012724.1"; oId "ENSCGRT00001015187.1"; nearest_ref "ENSCGRT00001015187.1"; class_code "="; tss_id "TSS6864"; p_id "P4439";
LT883666v1	Cufflinks	exon	17852794	17852867	.	+	.	gene_id "XLOC_005234"; transcript_id "TCONS_00009284"; exon_number "5"; gene_name "ENSCGRG00001012724.1"; oId "ENSCGRT00001015187.1"; nearest_ref "ENSCGRT00001015187.1"; class_code "="; tss_id "TSS6864"; p_id "P4439";
LT883666v1	Cufflinks	exon	17853407	17853560	.	+	.	gene_id "XLOC_005234"; transcript_id "TCONS_00009284"; exon_number "6"; gene_name "ENSCGRG00001012724.1"; oId "ENSCGRT00001015187.1"; nearest_ref "ENSCGRT00001015187.1"; class_code "="; tss_id "TSS6864"; p_id "P4439";
LT883666v1	Cufflinks	exon	17853711	17853822	.	+	.	gene_id "XLOC_005234"; transcript_id "TCONS_00009284"; exon_number "7"; gene_name "ENSCGRG00001012724.1"; oId "ENSCGRT00001015187.1"; nearest_ref "ENSCGRT00001015187.1"; class_code "="; tss_id "TSS6864"; p_id "P4439";
LT883666v1	Cufflinks	exon	17854808	17854902	.	+	.	gene_id "XLOC_005234"; transcript_id "TCONS_00009284"; exon_number "8"; gene_name "ENSCGRG00001012724.1"; oId "ENSCGRT00001015187.1"; nearest_ref "ENSCGRT00001015187.1"; class_code "="; tss_id "TSS6864"; p_id "P4439";
LT883666v1	Cufflinks	exon	17856671	17856829	.	+	.	gene_id "XLOC_005234"; transcript_id "TCONS_00009284"; exon_number "9"; gene_name "ENSCGRG00001012724.1"; oId "ENSCGRT00001015187.1"; nearest_ref "ENSCGRT00001015187.1"; class_code "="; tss_id "TSS6864"; p_id "P4439";
LT883666v1	Cufflinks	exon	17857389	17857467	.	+	.	gene_id "XLOC_005234"; transcript_id "TCONS_00009284"; exon_number "10"; gene_name "ENSCGRG00001012724.1"; oId "ENSCGRT00001015187.1"; nearest_ref "ENSCGRT00001015187.1"; class_code "="; tss_id "TSS6864"; p_id "P4439";
LT883666v1	Cufflinks	exon	17857584	17857717	.	+	.	gene_id "XLOC_005234"; transcript_id "TCONS_00009284"; exon_number "11"; gene_name "ENSCGRG00001012724.1"; oId "ENSCGRT00001015187.1"; nearest_ref "ENSCGRT00001015187.1"; class_code "="; tss_id "TSS6864"; p_id "P4439";
LT883666v1	Cufflinks	exon	17859098	17859132	.	+	.	gene_id "XLOC_005234"; transcript_id "TCONS_00009284"; exon_number "12"; gene_name "ENSCGRG00001012724.1"; oId "ENSCGRT00001015187.1"; nearest_ref "ENSCGRT00001015187.1"; class_code "="; tss_id "TSS6864"; p_id "P4439";
LT883666v1	Cufflinks	exon	17860131	17860219	.	+	.	gene_id "XLOC_005234"; transcript_id "TCONS_00009284"; exon_number "13"; gene_name "ENSCGRG00001012724.1"; oId "ENSCGRT00001015187.1"; nearest_ref "ENSCGRT00001015187.1"; class_code "="; tss_id "TSS6864"; p_id "P4439";
LT883666v1	Cufflinks	exon	17860944	17861094	.	+	.	gene_id "XLOC_005234"; transcript_id "TCONS_00009284"; exon_number "14"; gene_name "ENSCGRG00001012724.1"; oId "ENSCGRT00001015187.1"; nearest_ref "ENSCGRT00001015187.1"; class_code "="; tss_id "TSS6864"; p_id "P4439";
LT883666v1	Cufflinks	exon	17866979	17867093	.	+	.	gene_id "XLOC_005234"; transcript_id "TCONS_00009284"; exon_number "15"; gene_name "ENSCGRG00001012724.1"; oId "ENSCGRT00001015187.1"; nearest_ref "ENSCGRT00001015187.1"; class_code "="; tss_id "TSS6864"; p_id "P4439";
LT883666v1	Cufflinks	exon	17873340	17873416	.	-	.	gene_id "XLOC_006075"; transcript_id "TCONS_00010888"; exon_number "1"; gene_name "ENSCGRG00001019578.1"; oId "ENSCGRT00001024652.1"; nearest_ref "ENSCGRT00001024652.1"; class_code "="; tss_id "TSS8035"; p_id "P5287";
LT883666v1	Cufflinks	exon	17874524	17874709	.	-	.	gene_id "XLOC_006075"; transcript_id "TCONS_00010888"; exon_number "2"; gene_name "ENSCGRG00001019578.1"; oId "ENSCGRT00001024652.1"; nearest_ref "ENSCGRT00001024652.1"; class_code "="; tss_id "TSS8035"; p_id "P5287";
LT883666v1	Cufflinks	exon	17880524	17880637	.	-	.	gene_id "XLOC_006075"; transcript_id "TCONS_00010888"; exon_number "3"; gene_name "ENSCGRG00001019578.1"; oId "ENSCGRT00001024652.1"; nearest_ref "ENSCGRT00001024652.1"; class_code "="; tss_id "TSS8035"; p_id "P5287";
LT883666v1	Cufflinks	exon	17884612	17884720	.	-	.	gene_id "XLOC_006075"; transcript_id "TCONS_00010888"; exon_number "4"; gene_name "ENSCGRG00001019578.1"; oId "ENSCGRT00001024652.1"; nearest_ref "ENSCGRT00001024652.1"; class_code "="; tss_id "TSS8035"; p_id "P5287";
LT883666v1	Cufflinks	exon	17889584	17889754	.	-	.	gene_id "XLOC_006075"; transcript_id "TCONS_00010888"; exon_number "5"; gene_name "ENSCGRG00001019578.1"; oId "ENSCGRT00001024652.1"; nearest_ref "ENSCGRT00001024652.1"; class_code "="; tss_id "TSS8035"; p_id "P5287";
LT883666v1	Cufflinks	exon	17894077	17894178	.	-	.	gene_id "XLOC_006075"; transcript_id "TCONS_00010888"; exon_number "6"; gene_name "ENSCGRG00001019578.1"; oId "ENSCGRT00001024652.1"; nearest_ref "ENSCGRT00001024652.1"; class_code "="; tss_id "TSS8035"; p_id "P5287";
LT883666v1	Cufflinks	exon	17900676	17900794	.	-	.	gene_id "XLOC_006075"; transcript_id "TCONS_00010888"; exon_number "7"; gene_name "ENSCGRG00001019578.1"; oId "ENSCGRT00001024652.1"; nearest_ref "ENSCGRT00001024652.1"; class_code "="; tss_id "TSS8035"; p_id "P5287";
LT883666v1	Cufflinks	exon	17901490	17901532	.	-	.	gene_id "XLOC_006075"; transcript_id "TCONS_00010888"; exon_number "8"; gene_name "ENSCGRG00001019578.1"; oId "ENSCGRT00001024652.1"; nearest_ref "ENSCGRT00001024652.1"; class_code "="; tss_id "TSS8035"; p_id "P5287";
LT883666v1	Cufflinks	exon	17912619	17912805	.	+	.	gene_id "XLOC_005235"; transcript_id "TCONS_00009285"; exon_number "1"; gene_name "ENSCGRG00001009567.1"; oId "ENSCGRT00001011126.1"; nearest_ref "ENSCGRT00001011126.1"; class_code "="; tss_id "TSS6865"; p_id "P4441";
LT883666v1	Cufflinks	exon	17912619	17912805	.	+	.	gene_id "XLOC_005235"; transcript_id "TCONS_00009286"; exon_number "1"; gene_name "ENSCGRG00001009567.1"; oId "CUFF.4494.2"; nearest_ref "ENSCGRT00001011126.1"; class_code "j"; tss_id "TSS6865";
LT883666v1	Cufflinks	exon	17916184	17916538	.	+	.	gene_id "XLOC_005235"; transcript_id "TCONS_00009285"; exon_number "2"; gene_name "ENSCGRG00001009567.1"; oId "ENSCGRT00001011126.1"; nearest_ref "ENSCGRT00001011126.1"; class_code "="; tss_id "TSS6865"; p_id "P4441";
LT883666v1	Cufflinks	exon	17916184	17916538	.	+	.	gene_id "XLOC_005235"; transcript_id "TCONS_00009286"; exon_number "2"; gene_name "ENSCGRG00001009567.1"; oId "CUFF.4494.2"; nearest_ref "ENSCGRT00001011126.1"; class_code "j"; tss_id "TSS6865";
LT883666v1	Cufflinks	exon	17916440	17916538	.	+	.	gene_id "XLOC_005235"; transcript_id "TCONS_00009287"; exon_number "1"; gene_name "ENSCGRG00001009567.1"; oId "ENSCGRT00001011132.1"; contained_in "TCONS_00009286"; nearest_ref "ENSCGRT00001011132.1"; class_code "="; tss_id "TSS6866"; p_id "P4440";
LT883666v1	Cufflinks	exon	17924948	17925016	.	+	.	gene_id "XLOC_005235"; transcript_id "TCONS_00009285"; exon_number "3"; gene_name "ENSCGRG00001009567.1"; oId "ENSCGRT00001011126.1"; nearest_ref "ENSCGRT00001011126.1"; class_code "="; tss_id "TSS6865"; p_id "P4441";
LT883666v1	Cufflinks	exon	17924948	17925016	.	+	.	gene_id "XLOC_005235"; transcript_id "TCONS_00009286"; exon_number "3"; gene_name "ENSCGRG00001009567.1"; oId "CUFF.4494.2"; nearest_ref "ENSCGRT00001011126.1"; class_code "j"; tss_id "TSS6865";
LT883666v1	Cufflinks	exon	17924948	17925016	.	+	.	gene_id "XLOC_005235"; transcript_id "TCONS_00009287"; exon_number "2"; gene_name "ENSCGRG00001009567.1"; oId "ENSCGRT00001011132.1"; contained_in "TCONS_00009286"; nearest_ref "ENSCGRT00001011132.1"; class_code "="; tss_id "TSS6866"; p_id "P4440";
LT883666v1	Cufflinks	exon	17927082	17927253	.	+	.	gene_id "XLOC_005235"; transcript_id "TCONS_00009285"; exon_number "4"; gene_name "ENSCGRG00001009567.1"; oId "ENSCGRT00001011126.1"; nearest_ref "ENSCGRT00001011126.1"; class_code "="; tss_id "TSS6865"; p_id "P4441";
LT883666v1	Cufflinks	exon	17927082	17927253	.	+	.	gene_id "XLOC_005235"; transcript_id "TCONS_00009286"; exon_number "4"; gene_name "ENSCGRG00001009567.1"; oId "CUFF.4494.2"; nearest_ref "ENSCGRT00001011126.1"; class_code "j"; tss_id "TSS6865";
LT883666v1	Cufflinks	exon	17927082	17927253	.	+	.	gene_id "XLOC_005235"; transcript_id "TCONS_00009287"; exon_number "3"; gene_name "ENSCGRG00001009567.1"; oId "ENSCGRT00001011132.1"; contained_in "TCONS_00009286"; nearest_ref "ENSCGRT00001011132.1"; class_code "="; tss_id "TSS6866"; p_id "P4440";
LT883666v1	Cufflinks	exon	17930346	17930405	.	+	.	gene_id "XLOC_005235"; transcript_id "TCONS_00009285"; exon_number "5"; gene_name "ENSCGRG00001009567.1"; oId "ENSCGRT00001011126.1"; nearest_ref "ENSCGRT00001011126.1"; class_code "="; tss_id "TSS6865"; p_id "P4441";
LT883666v1	Cufflinks	exon	17930346	17930405	.	+	.	gene_id "XLOC_005235"; transcript_id "TCONS_00009286"; exon_number "5"; gene_name "ENSCGRG00001009567.1"; oId "CUFF.4494.2"; nearest_ref "ENSCGRT00001011126.1"; class_code "j"; tss_id "TSS6865";
LT883666v1	Cufflinks	exon	17930346	17930405	.	+	.	gene_id "XLOC_005235"; transcript_id "TCONS_00009287"; exon_number "4"; gene_name "ENSCGRG00001009567.1"; oId "ENSCGRT00001011132.1"; contained_in "TCONS_00009286"; nearest_ref "ENSCGRT00001011132.1"; class_code "="; tss_id "TSS6866"; p_id "P4440";
LT883666v1	Cufflinks	exon	17935113	17935258	.	+	.	gene_id "XLOC_005235"; transcript_id "TCONS_00009285"; exon_number "6"; gene_name "ENSCGRG00001009567.1"; oId "ENSCGRT00001011126.1"; nearest_ref "ENSCGRT00001011126.1"; class_code "="; tss_id "TSS6865"; p_id "P4441";
LT883666v1	Cufflinks	exon	17935113	17935258	.	+	.	gene_id "XLOC_005235"; transcript_id "TCONS_00009286"; exon_number "6"; gene_name "ENSCGRG00001009567.1"; oId "CUFF.4494.2"; nearest_ref "ENSCGRT00001011126.1"; class_code "j"; tss_id "TSS6865";
LT883666v1	Cufflinks	exon	17935113	17935258	.	+	.	gene_id "XLOC_005235"; transcript_id "TCONS_00009287"; exon_number "5"; gene_name "ENSCGRG00001009567.1"; oId "ENSCGRT00001011132.1"; contained_in "TCONS_00009286"; nearest_ref "ENSCGRT00001011132.1"; class_code "="; tss_id "TSS6866"; p_id "P4440";
LT883666v1	Cufflinks	exon	17938964	17939060	.	+	.	gene_id "XLOC_005235"; transcript_id "TCONS_00009285"; exon_number "7"; gene_name "ENSCGRG00001009567.1"; oId "ENSCGRT00001011126.1"; nearest_ref "ENSCGRT00001011126.1"; class_code "="; tss_id "TSS6865"; p_id "P4441";
LT883666v1	Cufflinks	exon	17938964	17939060	.	+	.	gene_id "XLOC_005235"; transcript_id "TCONS_00009286"; exon_number "7"; gene_name "ENSCGRG00001009567.1"; oId "CUFF.4494.2"; nearest_ref "ENSCGRT00001011126.1"; class_code "j"; tss_id "TSS6865";
LT883666v1	Cufflinks	exon	17938964	17939060	.	+	.	gene_id "XLOC_005235"; transcript_id "TCONS_00009287"; exon_number "6"; gene_name "ENSCGRG00001009567.1"; oId "ENSCGRT00001011132.1"; contained_in "TCONS_00009286"; nearest_ref "ENSCGRT00001011132.1"; class_code "="; tss_id "TSS6866"; p_id "P4440";
LT883666v1	Cufflinks	exon	17941847	17941982	.	+	.	gene_id "XLOC_005235"; transcript_id "TCONS_00009285"; exon_number "8"; gene_name "ENSCGRG00001009567.1"; oId "ENSCGRT00001011126.1"; nearest_ref "ENSCGRT00001011126.1"; class_code "="; tss_id "TSS6865"; p_id "P4441";
LT883666v1	Cufflinks	exon	17941847	17941982	.	+	.	gene_id "XLOC_005235"; transcript_id "TCONS_00009286"; exon_number "8"; gene_name "ENSCGRG00001009567.1"; oId "CUFF.4494.2"; nearest_ref "ENSCGRT00001011126.1"; class_code "j"; tss_id "TSS6865";
LT883666v1	Cufflinks	exon	17941847	17941982	.	+	.	gene_id "XLOC_005235"; transcript_id "TCONS_00009287"; exon_number "7"; gene_name "ENSCGRG00001009567.1"; oId "ENSCGRT00001011132.1"; contained_in "TCONS_00009286"; nearest_ref "ENSCGRT00001011132.1"; class_code "="; tss_id "TSS6866"; p_id "P4440";
LT883666v1	Cufflinks	exon	17943484	17943572	.	+	.	gene_id "XLOC_005235"; transcript_id "TCONS_00009285"; exon_number "9"; gene_name "ENSCGRG00001009567.1"; oId "ENSCGRT00001011126.1"; nearest_ref "ENSCGRT00001011126.1"; class_code "="; tss_id "TSS6865"; p_id "P4441";
LT883666v1	Cufflinks	exon	17943484	17943572	.	+	.	gene_id "XLOC_005235"; transcript_id "TCONS_00009286"; exon_number "9"; gene_name "ENSCGRG00001009567.1"; oId "CUFF.4494.2"; nearest_ref "ENSCGRT00001011126.1"; class_code "j"; tss_id "TSS6865";
LT883666v1	Cufflinks	exon	17943484	17943572	.	+	.	gene_id "XLOC_005235"; transcript_id "TCONS_00009287"; exon_number "8"; gene_name "ENSCGRG00001009567.1"; oId "ENSCGRT00001011132.1"; contained_in "TCONS_00009286"; nearest_ref "ENSCGRT00001011132.1"; class_code "="; tss_id "TSS6866"; p_id "P4440";
LT883666v1	Cufflinks	exon	17944499	17944562	.	+	.	gene_id "XLOC_005235"; transcript_id "TCONS_00009285"; exon_number "10"; gene_name "ENSCGRG00001009567.1"; oId "ENSCGRT00001011126.1"; nearest_ref "ENSCGRT00001011126.1"; class_code "="; tss_id "TSS6865"; p_id "P4441";
LT883666v1	Cufflinks	exon	17944499	17944562	.	+	.	gene_id "XLOC_005235"; transcript_id "TCONS_00009286"; exon_number "10"; gene_name "ENSCGRG00001009567.1"; oId "CUFF.4494.2"; nearest_ref "ENSCGRT00001011126.1"; class_code "j"; tss_id "TSS6865";
LT883666v1	Cufflinks	exon	17944499	17944562	.	+	.	gene_id "XLOC_005235"; transcript_id "TCONS_00009287"; exon_number "9"; gene_name "ENSCGRG00001009567.1"; oId "ENSCGRT00001011132.1"; contained_in "TCONS_00009286"; nearest_ref "ENSCGRT00001011132.1"; class_code "="; tss_id "TSS6866"; p_id "P4440";
LT883666v1	Cufflinks	exon	17946476	17946570	.	+	.	gene_id "XLOC_005235"; transcript_id "TCONS_00009285"; exon_number "11"; gene_name "ENSCGRG00001009567.1"; oId "ENSCGRT00001011126.1"; nearest_ref "ENSCGRT00001011126.1"; class_code "="; tss_id "TSS6865"; p_id "P4441";
LT883666v1	Cufflinks	exon	17946476	17946570	.	+	.	gene_id "XLOC_005235"; transcript_id "TCONS_00009286"; exon_number "11"; gene_name "ENSCGRG00001009567.1"; oId "CUFF.4494.2"; nearest_ref "ENSCGRT00001011126.1"; class_code "j"; tss_id "TSS6865";
LT883666v1	Cufflinks	exon	17946476	17946570	.	+	.	gene_id "XLOC_005235"; transcript_id "TCONS_00009287"; exon_number "10"; gene_name "ENSCGRG00001009567.1"; oId "ENSCGRT00001011132.1"; contained_in "TCONS_00009286"; nearest_ref "ENSCGRT00001011132.1"; class_code "="; tss_id "TSS6866"; p_id "P4440";
LT883666v1	Cufflinks	exon	17951112	17955416	.	+	.	gene_id "XLOC_005235"; transcript_id "TCONS_00009285"; exon_number "12"; gene_name "ENSCGRG00001009567.1"; oId "ENSCGRT00001011126.1"; nearest_ref "ENSCGRT00001011126.1"; class_code "="; tss_id "TSS6865"; p_id "P4441";
LT883666v1	Cufflinks	exon	17952527	17952542	.	+	.	gene_id "XLOC_005235"; transcript_id "TCONS_00009286"; exon_number "12"; gene_name "ENSCGRG00001009567.1"; oId "CUFF.4494.2"; nearest_ref "ENSCGRT00001011126.1"; class_code "j"; tss_id "TSS6865";
LT883666v1	Cufflinks	exon	17952527	17952542	.	+	.	gene_id "XLOC_005235"; transcript_id "TCONS_00009287"; exon_number "11"; gene_name "ENSCGRG00001009567.1"; oId "ENSCGRT00001011132.1"; contained_in "TCONS_00009286"; nearest_ref "ENSCGRT00001011132.1"; class_code "="; tss_id "TSS6866"; p_id "P4440";
LT883666v1	Cufflinks	exon	17954819	17955030	.	-	.	gene_id "XLOC_006072"; transcript_id "TCONS_00010885"; exon_number "2"; gene_name "ENSCGRG00001019578.1"; oId "CUFF.4493.1"; nearest_ref "ENSCGRT00001024652.1"; class_code "o"; tss_id "TSS8032";
LT883666v1	Cufflinks	exon	17956166	17956313	.	+	.	gene_id "XLOC_005235"; transcript_id "TCONS_00009286"; exon_number "13"; gene_name "ENSCGRG00001009567.1"; oId "CUFF.4494.2"; nearest_ref "ENSCGRT00001011126.1"; class_code "j"; tss_id "TSS6865";
LT883666v1	Cufflinks	exon	17956166	17956313	.	+	.	gene_id "XLOC_005235"; transcript_id "TCONS_00009287"; exon_number "12"; gene_name "ENSCGRG00001009567.1"; oId "ENSCGRT00001011132.1"; contained_in "TCONS_00009286"; nearest_ref "ENSCGRT00001011132.1"; class_code "="; tss_id "TSS6866"; p_id "P4440";
LT883666v1	Cufflinks	exon	17975701	17975710	.	+	.	gene_id "XLOC_005236"; transcript_id "TCONS_00009288"; exon_number "1"; gene_name "ENSCGRG00001014174.1"; oId "CUFF.4500.1"; nearest_ref "ENSCGRT00001017185.1"; class_code "j"; tss_id "TSS6867";
LT883666v1	Cufflinks	exon	17981001	17981237	.	+	.	gene_id "XLOC_005237"; transcript_id "TCONS_00009289"; exon_number "1"; gene_name "ENSCGRG00001021122.1"; oId "ENSCGRT00001026872.1"; nearest_ref "ENSCGRT00001026872.1"; class_code "="; tss_id "TSS6871"; p_id "P4446";
LT883666v1	Cufflinks	exon	17981001	17981237	.	+	.	gene_id "XLOC_005237"; transcript_id "TCONS_00009291"; exon_number "1"; gene_name "ENSCGRG00001021122.1"; oId "CUFF.4501.3"; nearest_ref "ENSCGRT00001026872.1"; class_code "="; tss_id "TSS6871"; p_id "P4446";
LT883666v1	Cufflinks	exon	17981001	17981237	.	+	.	gene_id "XLOC_005237"; transcript_id "TCONS_00009290"; exon_number "1"; gene_name "ENSCGRG00001021122.1"; oId "CUFF.4501.2"; nearest_ref "ENSCGRT00001026872.1"; class_code "j"; tss_id "TSS6871";
LT883666v1	Cufflinks	exon	17985511	17985684	.	+	.	gene_id "XLOC_005237"; transcript_id "TCONS_00009289"; exon_number "2"; gene_name "ENSCGRG00001021122.1"; oId "ENSCGRT00001026872.1"; nearest_ref "ENSCGRT00001026872.1"; class_code "="; tss_id "TSS6871"; p_id "P4446";
LT883666v1	Cufflinks	exon	17985511	17985684	.	+	.	gene_id "XLOC_005237"; transcript_id "TCONS_00009291"; exon_number "2"; gene_name "ENSCGRG00001021122.1"; oId "CUFF.4501.3"; nearest_ref "ENSCGRT00001026872.1"; class_code "="; tss_id "TSS6871"; p_id "P4446";
LT883666v1	Cufflinks	exon	17985511	17985684	.	+	.	gene_id "XLOC_005237"; transcript_id "TCONS_00009290"; exon_number "2"; gene_name "ENSCGRG00001021122.1"; oId "CUFF.4501.2"; nearest_ref "ENSCGRT00001026872.1"; class_code "j"; tss_id "TSS6871";
LT883666v1	Cufflinks	exon	17987244	17987415	.	+	.	gene_id "XLOC_005237"; transcript_id "TCONS_00009289"; exon_number "3"; gene_name "ENSCGRG00001021122.1"; oId "ENSCGRT00001026872.1"; nearest_ref "ENSCGRT00001026872.1"; class_code "="; tss_id "TSS6871"; p_id "P4446";
LT883666v1	Cufflinks	exon	17987244	17987415	.	+	.	gene_id "XLOC_005237"; transcript_id "TCONS_00009291"; exon_number "3"; gene_name "ENSCGRG00001021122.1"; oId "CUFF.4501.3"; nearest_ref "ENSCGRT00001026872.1"; class_code "="; tss_id "TSS6871"; p_id "P4446";
LT883666v1	Cufflinks	exon	17987326	17987415	.	+	.	gene_id "XLOC_005237"; transcript_id "TCONS_00009290"; exon_number "3"; gene_name "ENSCGRG00001021122.1"; oId "CUFF.4501.2"; nearest_ref "ENSCGRT00001026872.1"; class_code "j"; tss_id "TSS6871";
LT883666v1	Cufflinks	exon	17989572	17990990	.	+	.	gene_id "XLOC_005237"; transcript_id "TCONS_00009292"; exon_number "1"; gene_name "ENSCGRG00001001762.1"; oId "CUFF.4502.1"; nearest_ref "ENSCGRT00001002201.1"; class_code "="; tss_id "TSS6872";
LT883666v1	Cufflinks	exon	17989882	17989966	.	+	.	gene_id "XLOC_005237"; transcript_id "TCONS_00009293"; exon_number "1"; gene_name "ENSCGRG00001001762.1"; oId "ENSCGRT00001002201.1"; contained_in "TCONS_00009292"; nearest_ref "ENSCGRT00001002201.1"; class_code "="; tss_id "TSS6873";
LT883666v1	Cufflinks	exon	17989923	17990101	.	+	.	gene_id "XLOC_005237"; transcript_id "TCONS_00009289"; exon_number "4"; gene_name "ENSCGRG00001021122.1"; oId "ENSCGRT00001026872.1"; nearest_ref "ENSCGRT00001026872.1"; class_code "="; tss_id "TSS6871"; p_id "P4446";
LT883666v1	Cufflinks	exon	17989923	17991159	.	+	.	gene_id "XLOC_005237"; transcript_id "TCONS_00009291"; exon_number "4"; gene_name "ENSCGRG00001021122.1"; oId "CUFF.4501.3"; nearest_ref "ENSCGRT00001026872.1"; class_code "="; tss_id "TSS6871"; p_id "P4446";
LT883666v1	Cufflinks	exon	17989923	17991159	.	+	.	gene_id "XLOC_005237"; transcript_id "TCONS_00009290"; exon_number "4"; gene_name "ENSCGRG00001021122.1"; oId "CUFF.4501.2"; nearest_ref "ENSCGRT00001026872.1"; class_code "j"; tss_id "TSS6871";
LT883666v1	Cufflinks	exon	17995467	17996175	.	-	.	gene_id "XLOC_006073"; transcript_id "TCONS_00010889"; exon_number "1"; oId "CUFF.4496.1"; class_code "u"; tss_id "TSS8033";
LT883666v1	Cufflinks	exon	17995919	17996175	.	-	.	gene_id "XLOC_006073"; transcript_id "TCONS_00010886"; exon_number "2"; gene_name "ENSCGRG00001019578.1"; oId "CUFF.4495.1"; nearest_ref "ENSCGRT00001024652.1"; class_code "o"; tss_id "TSS8033";
LT883666v1	Cufflinks	exon	18036916	18037048	.	+	.	gene_id "XLOC_005238"; transcript_id "TCONS_00009294"; exon_number "1"; gene_name "ENSCGRG00001023666.1"; oId "ENSCGRT00001030555.1"; nearest_ref "ENSCGRT00001030555.1"; class_code "="; tss_id "TSS6874"; p_id "P4447";
LT883666v1	Cufflinks	exon	18041073	18041157	.	+	.	gene_id "XLOC_005238"; transcript_id "TCONS_00009294"; exon_number "2"; gene_name "ENSCGRG00001023666.1"; oId "ENSCGRT00001030555.1"; nearest_ref "ENSCGRT00001030555.1"; class_code "="; tss_id "TSS6874"; p_id "P4447";
LT883666v1	Cufflinks	exon	18043023	18043164	.	+	.	gene_id "XLOC_005238"; transcript_id "TCONS_00009294"; exon_number "3"; gene_name "ENSCGRG00001023666.1"; oId "ENSCGRT00001030555.1"; nearest_ref "ENSCGRT00001030555.1"; class_code "="; tss_id "TSS6874"; p_id "P4447";
LT883666v1	Cufflinks	exon	18060839	18060899	.	+	.	gene_id "XLOC_005236"; transcript_id "TCONS_00009295"; exon_number "1"; gene_name "ENSCGRG00001014174.1"; oId "CUFF.4500.2"; nearest_ref "ENSCGRT00001017185.1"; class_code "j"; tss_id "TSS6868";
LT883666v1	Cufflinks	exon	18060879	18060899	.	+	.	gene_id "XLOC_005236"; transcript_id "TCONS_00009296"; exon_number "1"; gene_name "ENSCGRG00001014174.1"; oId "ENSCGRT00001017172.1"; nearest_ref "ENSCGRT00001017172.1"; class_code "="; tss_id "TSS6868"; p_id "P4445";
LT883666v1	Cufflinks	exon	18060879	18060899	.	+	.	gene_id "XLOC_005236"; transcript_id "TCONS_00009298"; exon_number "1"; gene_name "ENSCGRG00001014174.1"; oId "ENSCGRT00001017159.1"; nearest_ref "ENSCGRT00001017159.1"; class_code "="; tss_id "TSS6868"; p_id "P4444";
LT883666v1	Cufflinks	exon	18060879	18060899	.	+	.	gene_id "XLOC_005236"; transcript_id "TCONS_00009297"; exon_number "1"; gene_name "ENSCGRG00001014174.1"; oId "CUFF.4500.3"; nearest_ref "ENSCGRT00001017172.1"; class_code "="; tss_id "TSS6868"; p_id "P4445";
LT883666v1	Cufflinks	exon	18061537	18061542	.	+	.	gene_id "XLOC_005236"; transcript_id "TCONS_00009299"; exon_number "1"; gene_name "ENSCGRG00001014174.1"; oId "ENSCGRT00001017183.1"; nearest_ref "ENSCGRT00001017183.1"; class_code "="; tss_id "TSS6869"; p_id "P4442";
LT883666v1	Cufflinks	exon	18061537	18061542	.	+	.	gene_id "XLOC_005236"; transcript_id "TCONS_00009300"; exon_number "1"; gene_name "ENSCGRG00001014174.1"; oId "CUFF.4500.6"; nearest_ref "ENSCGRT00001017185.1"; class_code "j"; tss_id "TSS6869";
LT883666v1	Cufflinks	exon	18065985	18065990	.	+	.	gene_id "XLOC_005236"; transcript_id "TCONS_00009301"; exon_number "1"; gene_name "ENSCGRG00001014174.1"; oId "ENSCGRT00001017185.1"; nearest_ref "ENSCGRT00001017185.1"; class_code "="; tss_id "TSS6870"; p_id "P4443";
LT883666v1	Cufflinks	exon	18065985	18065990	.	+	.	gene_id "XLOC_005236"; transcript_id "TCONS_00009304"; exon_number "1"; gene_name "ENSCGRG00001014174.1"; oId "CUFF.4500.9"; nearest_ref "ENSCGRT00001017185.1"; class_code "j"; tss_id "TSS6870";
LT883666v1	Cufflinks	exon	18065985	18065990	.	+	.	gene_id "XLOC_005236"; transcript_id "TCONS_00009303"; exon_number "1"; gene_name "ENSCGRG00001014174.1"; oId "CUFF.4500.8"; nearest_ref "ENSCGRT00001017185.1"; class_code "j"; tss_id "TSS6870";
LT883666v1	Cufflinks	exon	18065985	18065990	.	+	.	gene_id "XLOC_005236"; transcript_id "TCONS_00009302"; exon_number "1"; gene_name "ENSCGRG00001014174.1"; oId "CUFF.4500.10"; nearest_ref "ENSCGRT00001017185.1"; class_code "="; tss_id "TSS6870"; p_id "P4443";
LT883666v1	Cufflinks	exon	18066114	18066203	.	+	.	gene_id "XLOC_005236"; transcript_id "TCONS_00009295"; exon_number "2"; gene_name "ENSCGRG00001014174.1"; oId "CUFF.4500.2"; nearest_ref "ENSCGRT00001017185.1"; class_code "j"; tss_id "TSS6868";
LT883666v1	Cufflinks	exon	18066114	18066203	.	+	.	gene_id "XLOC_005236"; transcript_id "TCONS_00009296"; exon_number "2"; gene_name "ENSCGRG00001014174.1"; oId "ENSCGRT00001017172.1"; nearest_ref "ENSCGRT00001017172.1"; class_code "="; tss_id "TSS6868"; p_id "P4445";
LT883666v1	Cufflinks	exon	18066114	18066203	.	+	.	gene_id "XLOC_005236"; transcript_id "TCONS_00009298"; exon_number "2"; gene_name "ENSCGRG00001014174.1"; oId "ENSCGRT00001017159.1"; nearest_ref "ENSCGRT00001017159.1"; class_code "="; tss_id "TSS6868"; p_id "P4444";
LT883666v1	Cufflinks	exon	18066114	18066203	.	+	.	gene_id "XLOC_005236"; transcript_id "TCONS_00009297"; exon_number "2"; gene_name "ENSCGRG00001014174.1"; oId "CUFF.4500.3"; nearest_ref "ENSCGRT00001017172.1"; class_code "="; tss_id "TSS6868"; p_id "P4445";
LT883666v1	Cufflinks	exon	18066114	18066203	.	+	.	gene_id "XLOC_005236"; transcript_id "TCONS_00009299"; exon_number "2"; gene_name "ENSCGRG00001014174.1"; oId "ENSCGRT00001017183.1"; nearest_ref "ENSCGRT00001017183.1"; class_code "="; tss_id "TSS6869"; p_id "P4442";
LT883666v1	Cufflinks	exon	18066114	18066203	.	+	.	gene_id "XLOC_005236"; transcript_id "TCONS_00009300"; exon_number "2"; gene_name "ENSCGRG00001014174.1"; oId "CUFF.4500.6"; nearest_ref "ENSCGRT00001017185.1"; class_code "j"; tss_id "TSS6869";
LT883666v1	Cufflinks	exon	18066114	18066203	.	+	.	gene_id "XLOC_005236"; transcript_id "TCONS_00009301"; exon_number "2"; gene_name "ENSCGRG00001014174.1"; oId "ENSCGRT00001017185.1"; nearest_ref "ENSCGRT00001017185.1"; class_code "="; tss_id "TSS6870"; p_id "P4443";
LT883666v1	Cufflinks	exon	18066114	18066203	.	+	.	gene_id "XLOC_005236"; transcript_id "TCONS_00009304"; exon_number "2"; gene_name "ENSCGRG00001014174.1"; oId "CUFF.4500.9"; nearest_ref "ENSCGRT00001017185.1"; class_code "j"; tss_id "TSS6870";
LT883666v1	Cufflinks	exon	18066114	18066203	.	+	.	gene_id "XLOC_005236"; transcript_id "TCONS_00009303"; exon_number "2"; gene_name "ENSCGRG00001014174.1"; oId "CUFF.4500.8"; nearest_ref "ENSCGRT00001017185.1"; class_code "j"; tss_id "TSS6870";
LT883666v1	Cufflinks	exon	18066114	18066203	.	+	.	gene_id "XLOC_005236"; transcript_id "TCONS_00009302"; exon_number "2"; gene_name "ENSCGRG00001014174.1"; oId "CUFF.4500.10"; nearest_ref "ENSCGRT00001017185.1"; class_code "="; tss_id "TSS6870"; p_id "P4443";
LT883666v1	Cufflinks	exon	18066471	18066593	.	+	.	gene_id "XLOC_005236"; transcript_id "TCONS_00009295"; exon_number "3"; gene_name "ENSCGRG00001014174.1"; oId "CUFF.4500.2"; nearest_ref "ENSCGRT00001017185.1"; class_code "j"; tss_id "TSS6868";
LT883666v1	Cufflinks	exon	18066471	18066593	.	+	.	gene_id "XLOC_005236"; transcript_id "TCONS_00009296"; exon_number "3"; gene_name "ENSCGRG00001014174.1"; oId "ENSCGRT00001017172.1"; nearest_ref "ENSCGRT00001017172.1"; class_code "="; tss_id "TSS6868"; p_id "P4445";
LT883666v1	Cufflinks	exon	18066471	18066593	.	+	.	gene_id "XLOC_005236"; transcript_id "TCONS_00009298"; exon_number "3"; gene_name "ENSCGRG00001014174.1"; oId "ENSCGRT00001017159.1"; nearest_ref "ENSCGRT00001017159.1"; class_code "="; tss_id "TSS6868"; p_id "P4444";
LT883666v1	Cufflinks	exon	18066471	18066593	.	+	.	gene_id "XLOC_005236"; transcript_id "TCONS_00009297"; exon_number "3"; gene_name "ENSCGRG00001014174.1"; oId "CUFF.4500.3"; nearest_ref "ENSCGRT00001017172.1"; class_code "="; tss_id "TSS6868"; p_id "P4445";
LT883666v1	Cufflinks	exon	18066471	18066593	.	+	.	gene_id "XLOC_005236"; transcript_id "TCONS_00009299"; exon_number "3"; gene_name "ENSCGRG00001014174.1"; oId "ENSCGRT00001017183.1"; nearest_ref "ENSCGRT00001017183.1"; class_code "="; tss_id "TSS6869"; p_id "P4442";
LT883666v1	Cufflinks	exon	18066471	18066593	.	+	.	gene_id "XLOC_005236"; transcript_id "TCONS_00009300"; exon_number "3"; gene_name "ENSCGRG00001014174.1"; oId "CUFF.4500.6"; nearest_ref "ENSCGRT00001017185.1"; class_code "j"; tss_id "TSS6869";
LT883666v1	Cufflinks	exon	18066471	18066593	.	+	.	gene_id "XLOC_005236"; transcript_id "TCONS_00009301"; exon_number "3"; gene_name "ENSCGRG00001014174.1"; oId "ENSCGRT00001017185.1"; nearest_ref "ENSCGRT00001017185.1"; class_code "="; tss_id "TSS6870"; p_id "P4443";
LT883666v1	Cufflinks	exon	18066471	18066593	.	+	.	gene_id "XLOC_005236"; transcript_id "TCONS_00009304"; exon_number "3"; gene_name "ENSCGRG00001014174.1"; oId "CUFF.4500.9"; nearest_ref "ENSCGRT00001017185.1"; class_code "j"; tss_id "TSS6870";
LT883666v1	Cufflinks	exon	18066471	18066593	.	+	.	gene_id "XLOC_005236"; transcript_id "TCONS_00009303"; exon_number "3"; gene_name "ENSCGRG00001014174.1"; oId "CUFF.4500.8"; nearest_ref "ENSCGRT00001017185.1"; class_code "j"; tss_id "TSS6870";
LT883666v1	Cufflinks	exon	18066471	18066593	.	+	.	gene_id "XLOC_005236"; transcript_id "TCONS_00009302"; exon_number "3"; gene_name "ENSCGRG00001014174.1"; oId "CUFF.4500.10"; nearest_ref "ENSCGRT00001017185.1"; class_code "="; tss_id "TSS6870"; p_id "P4443";
LT883666v1	Cufflinks	exon	18068659	18068829	.	+	.	gene_id "XLOC_005236"; transcript_id "TCONS_00009295"; exon_number "4"; gene_name "ENSCGRG00001014174.1"; oId "CUFF.4500.2"; nearest_ref "ENSCGRT00001017185.1"; class_code "j"; tss_id "TSS6868";
LT883666v1	Cufflinks	exon	18068659	18068829	.	+	.	gene_id "XLOC_005236"; transcript_id "TCONS_00009296"; exon_number "4"; gene_name "ENSCGRG00001014174.1"; oId "ENSCGRT00001017172.1"; nearest_ref "ENSCGRT00001017172.1"; class_code "="; tss_id "TSS6868"; p_id "P4445";
LT883666v1	Cufflinks	exon	18068659	18068829	.	+	.	gene_id "XLOC_005236"; transcript_id "TCONS_00009298"; exon_number "4"; gene_name "ENSCGRG00001014174.1"; oId "ENSCGRT00001017159.1"; nearest_ref "ENSCGRT00001017159.1"; class_code "="; tss_id "TSS6868"; p_id "P4444";
LT883666v1	Cufflinks	exon	18068659	18068829	.	+	.	gene_id "XLOC_005236"; transcript_id "TCONS_00009297"; exon_number "4"; gene_name "ENSCGRG00001014174.1"; oId "CUFF.4500.3"; nearest_ref "ENSCGRT00001017172.1"; class_code "="; tss_id "TSS6868"; p_id "P4445";
LT883666v1	Cufflinks	exon	18068659	18068829	.	+	.	gene_id "XLOC_005236"; transcript_id "TCONS_00009299"; exon_number "4"; gene_name "ENSCGRG00001014174.1"; oId "ENSCGRT00001017183.1"; nearest_ref "ENSCGRT00001017183.1"; class_code "="; tss_id "TSS6869"; p_id "P4442";
LT883666v1	Cufflinks	exon	18068659	18068829	.	+	.	gene_id "XLOC_005236"; transcript_id "TCONS_00009300"; exon_number "4"; gene_name "ENSCGRG00001014174.1"; oId "CUFF.4500.6"; nearest_ref "ENSCGRT00001017185.1"; class_code "j"; tss_id "TSS6869";
LT883666v1	Cufflinks	exon	18068659	18068829	.	+	.	gene_id "XLOC_005236"; transcript_id "TCONS_00009301"; exon_number "4"; gene_name "ENSCGRG00001014174.1"; oId "ENSCGRT00001017185.1"; nearest_ref "ENSCGRT00001017185.1"; class_code "="; tss_id "TSS6870"; p_id "P4443";
LT883666v1	Cufflinks	exon	18068659	18068829	.	+	.	gene_id "XLOC_005236"; transcript_id "TCONS_00009304"; exon_number "4"; gene_name "ENSCGRG00001014174.1"; oId "CUFF.4500.9"; nearest_ref "ENSCGRT00001017185.1"; class_code "j"; tss_id "TSS6870";
LT883666v1	Cufflinks	exon	18068659	18068829	.	+	.	gene_id "XLOC_005236"; transcript_id "TCONS_00009303"; exon_number "4"; gene_name "ENSCGRG00001014174.1"; oId "CUFF.4500.8"; nearest_ref "ENSCGRT00001017185.1"; class_code "j"; tss_id "TSS6870";
LT883666v1	Cufflinks	exon	18068659	18068829	.	+	.	gene_id "XLOC_005236"; transcript_id "TCONS_00009302"; exon_number "4"; gene_name "ENSCGRG00001014174.1"; oId "CUFF.4500.10"; nearest_ref "ENSCGRT00001017185.1"; class_code "="; tss_id "TSS6870"; p_id "P4443";
LT883666v1	Cufflinks	exon	18069264	18069379	.	+	.	gene_id "XLOC_005236"; transcript_id "TCONS_00009295"; exon_number "5"; gene_name "ENSCGRG00001014174.1"; oId "CUFF.4500.2"; nearest_ref "ENSCGRT00001017185.1"; class_code "j"; tss_id "TSS6868";
LT883666v1	Cufflinks	exon	18069264	18069379	.	+	.	gene_id "XLOC_005236"; transcript_id "TCONS_00009296"; exon_number "5"; gene_name "ENSCGRG00001014174.1"; oId "ENSCGRT00001017172.1"; nearest_ref "ENSCGRT00001017172.1"; class_code "="; tss_id "TSS6868"; p_id "P4445";
LT883666v1	Cufflinks	exon	18069264	18069379	.	+	.	gene_id "XLOC_005236"; transcript_id "TCONS_00009298"; exon_number "5"; gene_name "ENSCGRG00001014174.1"; oId "ENSCGRT00001017159.1"; nearest_ref "ENSCGRT00001017159.1"; class_code "="; tss_id "TSS6868"; p_id "P4444";
LT883666v1	Cufflinks	exon	18069264	18069379	.	+	.	gene_id "XLOC_005236"; transcript_id "TCONS_00009297"; exon_number "5"; gene_name "ENSCGRG00001014174.1"; oId "CUFF.4500.3"; nearest_ref "ENSCGRT00001017172.1"; class_code "="; tss_id "TSS6868"; p_id "P4445";
LT883666v1	Cufflinks	exon	18069264	18069379	.	+	.	gene_id "XLOC_005236"; transcript_id "TCONS_00009299"; exon_number "5"; gene_name "ENSCGRG00001014174.1"; oId "ENSCGRT00001017183.1"; nearest_ref "ENSCGRT00001017183.1"; class_code "="; tss_id "TSS6869"; p_id "P4442";
LT883666v1	Cufflinks	exon	18069264	18069379	.	+	.	gene_id "XLOC_005236"; transcript_id "TCONS_00009300"; exon_number "5"; gene_name "ENSCGRG00001014174.1"; oId "CUFF.4500.6"; nearest_ref "ENSCGRT00001017185.1"; class_code "j"; tss_id "TSS6869";
LT883666v1	Cufflinks	exon	18069264	18069379	.	+	.	gene_id "XLOC_005236"; transcript_id "TCONS_00009301"; exon_number "5"; gene_name "ENSCGRG00001014174.1"; oId "ENSCGRT00001017185.1"; nearest_ref "ENSCGRT00001017185.1"; class_code "="; tss_id "TSS6870"; p_id "P4443";
LT883666v1	Cufflinks	exon	18069264	18069379	.	+	.	gene_id "XLOC_005236"; transcript_id "TCONS_00009304"; exon_number "5"; gene_name "ENSCGRG00001014174.1"; oId "CUFF.4500.9"; nearest_ref "ENSCGRT00001017185.1"; class_code "j"; tss_id "TSS6870";
LT883666v1	Cufflinks	exon	18069264	18069379	.	+	.	gene_id "XLOC_005236"; transcript_id "TCONS_00009303"; exon_number "5"; gene_name "ENSCGRG00001014174.1"; oId "CUFF.4500.8"; nearest_ref "ENSCGRT00001017185.1"; class_code "j"; tss_id "TSS6870";
LT883666v1	Cufflinks	exon	18069264	18069379	.	+	.	gene_id "XLOC_005236"; transcript_id "TCONS_00009302"; exon_number "5"; gene_name "ENSCGRG00001014174.1"; oId "CUFF.4500.10"; nearest_ref "ENSCGRT00001017185.1"; class_code "="; tss_id "TSS6870"; p_id "P4443";
LT883666v1	Cufflinks	exon	18070763	18070966	.	+	.	gene_id "XLOC_005236"; transcript_id "TCONS_00009295"; exon_number "6"; gene_name "ENSCGRG00001014174.1"; oId "CUFF.4500.2"; nearest_ref "ENSCGRT00001017185.1"; class_code "j"; tss_id "TSS6868";
LT883666v1	Cufflinks	exon	18070763	18070966	.	+	.	gene_id "XLOC_005236"; transcript_id "TCONS_00009296"; exon_number "6"; gene_name "ENSCGRG00001014174.1"; oId "ENSCGRT00001017172.1"; nearest_ref "ENSCGRT00001017172.1"; class_code "="; tss_id "TSS6868"; p_id "P4445";
LT883666v1	Cufflinks	exon	18070763	18070966	.	+	.	gene_id "XLOC_005236"; transcript_id "TCONS_00009298"; exon_number "6"; gene_name "ENSCGRG00001014174.1"; oId "ENSCGRT00001017159.1"; nearest_ref "ENSCGRT00001017159.1"; class_code "="; tss_id "TSS6868"; p_id "P4444";
LT883666v1	Cufflinks	exon	18070763	18070966	.	+	.	gene_id "XLOC_005236"; transcript_id "TCONS_00009297"; exon_number "6"; gene_name "ENSCGRG00001014174.1"; oId "CUFF.4500.3"; nearest_ref "ENSCGRT00001017172.1"; class_code "="; tss_id "TSS6868"; p_id "P4445";
LT883666v1	Cufflinks	exon	18070763	18070966	.	+	.	gene_id "XLOC_005236"; transcript_id "TCONS_00009299"; exon_number "6"; gene_name "ENSCGRG00001014174.1"; oId "ENSCGRT00001017183.1"; nearest_ref "ENSCGRT00001017183.1"; class_code "="; tss_id "TSS6869"; p_id "P4442";
LT883666v1	Cufflinks	exon	18070763	18070966	.	+	.	gene_id "XLOC_005236"; transcript_id "TCONS_00009300"; exon_number "6"; gene_name "ENSCGRG00001014174.1"; oId "CUFF.4500.6"; nearest_ref "ENSCGRT00001017185.1"; class_code "j"; tss_id "TSS6869";
LT883666v1	Cufflinks	exon	18070763	18070966	.	+	.	gene_id "XLOC_005236"; transcript_id "TCONS_00009301"; exon_number "6"; gene_name "ENSCGRG00001014174.1"; oId "ENSCGRT00001017185.1"; nearest_ref "ENSCGRT00001017185.1"; class_code "="; tss_id "TSS6870"; p_id "P4443";
LT883666v1	Cufflinks	exon	18070763	18070966	.	+	.	gene_id "XLOC_005236"; transcript_id "TCONS_00009304"; exon_number "6"; gene_name "ENSCGRG00001014174.1"; oId "CUFF.4500.9"; nearest_ref "ENSCGRT00001017185.1"; class_code "j"; tss_id "TSS6870";
LT883666v1	Cufflinks	exon	18070763	18070966	.	+	.	gene_id "XLOC_005236"; transcript_id "TCONS_00009303"; exon_number "6"; gene_name "ENSCGRG00001014174.1"; oId "CUFF.4500.8"; nearest_ref "ENSCGRT00001017185.1"; class_code "j"; tss_id "TSS6870";
LT883666v1	Cufflinks	exon	18070763	18070966	.	+	.	gene_id "XLOC_005236"; transcript_id "TCONS_00009302"; exon_number "6"; gene_name "ENSCGRG00001014174.1"; oId "CUFF.4500.10"; nearest_ref "ENSCGRT00001017185.1"; class_code "="; tss_id "TSS6870"; p_id "P4443";
LT883666v1	Cufflinks	exon	18072153	18072341	.	+	.	gene_id "XLOC_005236"; transcript_id "TCONS_00009295"; exon_number "7"; gene_name "ENSCGRG00001014174.1"; oId "CUFF.4500.2"; nearest_ref "ENSCGRT00001017185.1"; class_code "j"; tss_id "TSS6868";
LT883666v1	Cufflinks	exon	18072153	18072341	.	+	.	gene_id "XLOC_005236"; transcript_id "TCONS_00009296"; exon_number "7"; gene_name "ENSCGRG00001014174.1"; oId "ENSCGRT00001017172.1"; nearest_ref "ENSCGRT00001017172.1"; class_code "="; tss_id "TSS6868"; p_id "P4445";
LT883666v1	Cufflinks	exon	18072153	18072341	.	+	.	gene_id "XLOC_005236"; transcript_id "TCONS_00009298"; exon_number "7"; gene_name "ENSCGRG00001014174.1"; oId "ENSCGRT00001017159.1"; nearest_ref "ENSCGRT00001017159.1"; class_code "="; tss_id "TSS6868"; p_id "P4444";
LT883666v1	Cufflinks	exon	18072153	18072341	.	+	.	gene_id "XLOC_005236"; transcript_id "TCONS_00009297"; exon_number "7"; gene_name "ENSCGRG00001014174.1"; oId "CUFF.4500.3"; nearest_ref "ENSCGRT00001017172.1"; class_code "="; tss_id "TSS6868"; p_id "P4445";
LT883666v1	Cufflinks	exon	18072153	18072341	.	+	.	gene_id "XLOC_005236"; transcript_id "TCONS_00009299"; exon_number "7"; gene_name "ENSCGRG00001014174.1"; oId "ENSCGRT00001017183.1"; nearest_ref "ENSCGRT00001017183.1"; class_code "="; tss_id "TSS6869"; p_id "P4442";
LT883666v1	Cufflinks	exon	18072153	18072341	.	+	.	gene_id "XLOC_005236"; transcript_id "TCONS_00009300"; exon_number "7"; gene_name "ENSCGRG00001014174.1"; oId "CUFF.4500.6"; nearest_ref "ENSCGRT00001017185.1"; class_code "j"; tss_id "TSS6869";
LT883666v1	Cufflinks	exon	18072153	18072341	.	+	.	gene_id "XLOC_005236"; transcript_id "TCONS_00009301"; exon_number "7"; gene_name "ENSCGRG00001014174.1"; oId "ENSCGRT00001017185.1"; nearest_ref "ENSCGRT00001017185.1"; class_code "="; tss_id "TSS6870"; p_id "P4443";
LT883666v1	Cufflinks	exon	18072153	18072341	.	+	.	gene_id "XLOC_005236"; transcript_id "TCONS_00009304"; exon_number "7"; gene_name "ENSCGRG00001014174.1"; oId "CUFF.4500.9"; nearest_ref "ENSCGRT00001017185.1"; class_code "j"; tss_id "TSS6870";
LT883666v1	Cufflinks	exon	18072153	18072341	.	+	.	gene_id "XLOC_005236"; transcript_id "TCONS_00009303"; exon_number "7"; gene_name "ENSCGRG00001014174.1"; oId "CUFF.4500.8"; nearest_ref "ENSCGRT00001017185.1"; class_code "j"; tss_id "TSS6870";
LT883666v1	Cufflinks	exon	18072153	18072341	.	+	.	gene_id "XLOC_005236"; transcript_id "TCONS_00009302"; exon_number "7"; gene_name "ENSCGRG00001014174.1"; oId "CUFF.4500.10"; nearest_ref "ENSCGRT00001017185.1"; class_code "="; tss_id "TSS6870"; p_id "P4443";
LT883666v1	Cufflinks	exon	18072920	18073039	.	+	.	gene_id "XLOC_005236"; transcript_id "TCONS_00009295"; exon_number "8"; gene_name "ENSCGRG00001014174.1"; oId "CUFF.4500.2"; nearest_ref "ENSCGRT00001017185.1"; class_code "j"; tss_id "TSS6868";
LT883666v1	Cufflinks	exon	18072920	18073039	.	+	.	gene_id "XLOC_005236"; transcript_id "TCONS_00009296"; exon_number "8"; gene_name "ENSCGRG00001014174.1"; oId "ENSCGRT00001017172.1"; nearest_ref "ENSCGRT00001017172.1"; class_code "="; tss_id "TSS6868"; p_id "P4445";
LT883666v1	Cufflinks	exon	18072920	18073039	.	+	.	gene_id "XLOC_005236"; transcript_id "TCONS_00009298"; exon_number "8"; gene_name "ENSCGRG00001014174.1"; oId "ENSCGRT00001017159.1"; nearest_ref "ENSCGRT00001017159.1"; class_code "="; tss_id "TSS6868"; p_id "P4444";
LT883666v1	Cufflinks	exon	18072920	18073039	.	+	.	gene_id "XLOC_005236"; transcript_id "TCONS_00009297"; exon_number "8"; gene_name "ENSCGRG00001014174.1"; oId "CUFF.4500.3"; nearest_ref "ENSCGRT00001017172.1"; class_code "="; tss_id "TSS6868"; p_id "P4445";
LT883666v1	Cufflinks	exon	18072920	18073039	.	+	.	gene_id "XLOC_005236"; transcript_id "TCONS_00009299"; exon_number "8"; gene_name "ENSCGRG00001014174.1"; oId "ENSCGRT00001017183.1"; nearest_ref "ENSCGRT00001017183.1"; class_code "="; tss_id "TSS6869"; p_id "P4442";
LT883666v1	Cufflinks	exon	18072920	18073039	.	+	.	gene_id "XLOC_005236"; transcript_id "TCONS_00009300"; exon_number "8"; gene_name "ENSCGRG00001014174.1"; oId "CUFF.4500.6"; nearest_ref "ENSCGRT00001017185.1"; class_code "j"; tss_id "TSS6869";
LT883666v1	Cufflinks	exon	18072920	18073039	.	+	.	gene_id "XLOC_005236"; transcript_id "TCONS_00009301"; exon_number "8"; gene_name "ENSCGRG00001014174.1"; oId "ENSCGRT00001017185.1"; nearest_ref "ENSCGRT00001017185.1"; class_code "="; tss_id "TSS6870"; p_id "P4443";
LT883666v1	Cufflinks	exon	18072920	18073039	.	+	.	gene_id "XLOC_005236"; transcript_id "TCONS_00009304"; exon_number "8"; gene_name "ENSCGRG00001014174.1"; oId "CUFF.4500.9"; nearest_ref "ENSCGRT00001017185.1"; class_code "j"; tss_id "TSS6870";
LT883666v1	Cufflinks	exon	18072920	18073039	.	+	.	gene_id "XLOC_005236"; transcript_id "TCONS_00009303"; exon_number "8"; gene_name "ENSCGRG00001014174.1"; oId "CUFF.4500.8"; nearest_ref "ENSCGRT00001017185.1"; class_code "j"; tss_id "TSS6870";
LT883666v1	Cufflinks	exon	18072920	18073039	.	+	.	gene_id "XLOC_005236"; transcript_id "TCONS_00009302"; exon_number "8"; gene_name "ENSCGRG00001014174.1"; oId "CUFF.4500.10"; nearest_ref "ENSCGRT00001017185.1"; class_code "="; tss_id "TSS6870"; p_id "P4443";
LT883666v1	Cufflinks	exon	18076680	18076990	.	+	.	gene_id "XLOC_005236"; transcript_id "TCONS_00009298"; exon_number "9"; gene_name "ENSCGRG00001014174.1"; oId "ENSCGRT00001017159.1"; nearest_ref "ENSCGRT00001017159.1"; class_code "="; tss_id "TSS6868"; p_id "P4444";
LT883666v1	Cufflinks	exon	18076716	18076990	.	+	.	gene_id "XLOC_005236"; transcript_id "TCONS_00009295"; exon_number "9"; gene_name "ENSCGRG00001014174.1"; oId "CUFF.4500.2"; nearest_ref "ENSCGRT00001017185.1"; class_code "j"; tss_id "TSS6868";
LT883666v1	Cufflinks	exon	18076716	18076990	.	+	.	gene_id "XLOC_005236"; transcript_id "TCONS_00009296"; exon_number "9"; gene_name "ENSCGRG00001014174.1"; oId "ENSCGRT00001017172.1"; nearest_ref "ENSCGRT00001017172.1"; class_code "="; tss_id "TSS6868"; p_id "P4445";
LT883666v1	Cufflinks	exon	18076716	18076990	.	+	.	gene_id "XLOC_005236"; transcript_id "TCONS_00009297"; exon_number "9"; gene_name "ENSCGRG00001014174.1"; oId "CUFF.4500.3"; nearest_ref "ENSCGRT00001017172.1"; class_code "="; tss_id "TSS6868"; p_id "P4445";
LT883666v1	Cufflinks	exon	18076716	18076990	.	+	.	gene_id "XLOC_005236"; transcript_id "TCONS_00009299"; exon_number "9"; gene_name "ENSCGRG00001014174.1"; oId "ENSCGRT00001017183.1"; nearest_ref "ENSCGRT00001017183.1"; class_code "="; tss_id "TSS6869"; p_id "P4442";
LT883666v1	Cufflinks	exon	18076716	18076990	.	+	.	gene_id "XLOC_005236"; transcript_id "TCONS_00009300"; exon_number "9"; gene_name "ENSCGRG00001014174.1"; oId "CUFF.4500.6"; nearest_ref "ENSCGRT00001017185.1"; class_code "j"; tss_id "TSS6869";
LT883666v1	Cufflinks	exon	18076716	18076990	.	+	.	gene_id "XLOC_005236"; transcript_id "TCONS_00009301"; exon_number "9"; gene_name "ENSCGRG00001014174.1"; oId "ENSCGRT00001017185.1"; nearest_ref "ENSCGRT00001017185.1"; class_code "="; tss_id "TSS6870"; p_id "P4443";
LT883666v1	Cufflinks	exon	18076716	18076990	.	+	.	gene_id "XLOC_005236"; transcript_id "TCONS_00009304"; exon_number "9"; gene_name "ENSCGRG00001014174.1"; oId "CUFF.4500.9"; nearest_ref "ENSCGRT00001017185.1"; class_code "j"; tss_id "TSS6870";
LT883666v1	Cufflinks	exon	18076716	18076990	.	+	.	gene_id "XLOC_005236"; transcript_id "TCONS_00009303"; exon_number "9"; gene_name "ENSCGRG00001014174.1"; oId "CUFF.4500.8"; nearest_ref "ENSCGRT00001017185.1"; class_code "j"; tss_id "TSS6870";
LT883666v1	Cufflinks	exon	18076716	18076990	.	+	.	gene_id "XLOC_005236"; transcript_id "TCONS_00009302"; exon_number "9"; gene_name "ENSCGRG00001014174.1"; oId "CUFF.4500.10"; nearest_ref "ENSCGRT00001017185.1"; class_code "="; tss_id "TSS6870"; p_id "P4443";
LT883666v1	Cufflinks	exon	18081113	18081193	.	+	.	gene_id "XLOC_005236"; transcript_id "TCONS_00009295"; exon_number "10"; gene_name "ENSCGRG00001014174.1"; oId "CUFF.4500.2"; nearest_ref "ENSCGRT00001017185.1"; class_code "j"; tss_id "TSS6868";
LT883666v1	Cufflinks	exon	18081113	18081193	.	+	.	gene_id "XLOC_005236"; transcript_id "TCONS_00009296"; exon_number "10"; gene_name "ENSCGRG00001014174.1"; oId "ENSCGRT00001017172.1"; nearest_ref "ENSCGRT00001017172.1"; class_code "="; tss_id "TSS6868"; p_id "P4445";
LT883666v1	Cufflinks	exon	18081113	18081193	.	+	.	gene_id "XLOC_005236"; transcript_id "TCONS_00009298"; exon_number "10"; gene_name "ENSCGRG00001014174.1"; oId "ENSCGRT00001017159.1"; nearest_ref "ENSCGRT00001017159.1"; class_code "="; tss_id "TSS6868"; p_id "P4444";
LT883666v1	Cufflinks	exon	18081113	18081193	.	+	.	gene_id "XLOC_005236"; transcript_id "TCONS_00009297"; exon_number "10"; gene_name "ENSCGRG00001014174.1"; oId "CUFF.4500.3"; nearest_ref "ENSCGRT00001017172.1"; class_code "="; tss_id "TSS6868"; p_id "P4445";
LT883666v1	Cufflinks	exon	18081113	18081193	.	+	.	gene_id "XLOC_005236"; transcript_id "TCONS_00009299"; exon_number "10"; gene_name "ENSCGRG00001014174.1"; oId "ENSCGRT00001017183.1"; nearest_ref "ENSCGRT00001017183.1"; class_code "="; tss_id "TSS6869"; p_id "P4442";
LT883666v1	Cufflinks	exon	18081113	18081193	.	+	.	gene_id "XLOC_005236"; transcript_id "TCONS_00009300"; exon_number "10"; gene_name "ENSCGRG00001014174.1"; oId "CUFF.4500.6"; nearest_ref "ENSCGRT00001017185.1"; class_code "j"; tss_id "TSS6869";
LT883666v1	Cufflinks	exon	18081113	18081193	.	+	.	gene_id "XLOC_005236"; transcript_id "TCONS_00009301"; exon_number "10"; gene_name "ENSCGRG00001014174.1"; oId "ENSCGRT00001017185.1"; nearest_ref "ENSCGRT00001017185.1"; class_code "="; tss_id "TSS6870"; p_id "P4443";
LT883666v1	Cufflinks	exon	18081113	18081193	.	+	.	gene_id "XLOC_005236"; transcript_id "TCONS_00009304"; exon_number "10"; gene_name "ENSCGRG00001014174.1"; oId "CUFF.4500.9"; nearest_ref "ENSCGRT00001017185.1"; class_code "j"; tss_id "TSS6870";
LT883666v1	Cufflinks	exon	18081113	18081193	.	+	.	gene_id "XLOC_005236"; transcript_id "TCONS_00009303"; exon_number "10"; gene_name "ENSCGRG00001014174.1"; oId "CUFF.4500.8"; nearest_ref "ENSCGRT00001017185.1"; class_code "j"; tss_id "TSS6870";
LT883666v1	Cufflinks	exon	18081113	18081193	.	+	.	gene_id "XLOC_005236"; transcript_id "TCONS_00009302"; exon_number "10"; gene_name "ENSCGRG00001014174.1"; oId "CUFF.4500.10"; nearest_ref "ENSCGRT00001017185.1"; class_code "="; tss_id "TSS6870"; p_id "P4443";
LT883666v1	Cufflinks	exon	18081561	18081647	.	+	.	gene_id "XLOC_005236"; transcript_id "TCONS_00009295"; exon_number "11"; gene_name "ENSCGRG00001014174.1"; oId "CUFF.4500.2"; nearest_ref "ENSCGRT00001017185.1"; class_code "j"; tss_id "TSS6868";
LT883666v1	Cufflinks	exon	18081561	18081647	.	+	.	gene_id "XLOC_005236"; transcript_id "TCONS_00009296"; exon_number "11"; gene_name "ENSCGRG00001014174.1"; oId "ENSCGRT00001017172.1"; nearest_ref "ENSCGRT00001017172.1"; class_code "="; tss_id "TSS6868"; p_id "P4445";
LT883666v1	Cufflinks	exon	18081561	18081647	.	+	.	gene_id "XLOC_005236"; transcript_id "TCONS_00009298"; exon_number "11"; gene_name "ENSCGRG00001014174.1"; oId "ENSCGRT00001017159.1"; nearest_ref "ENSCGRT00001017159.1"; class_code "="; tss_id "TSS6868"; p_id "P4444";
LT883666v1	Cufflinks	exon	18081561	18081647	.	+	.	gene_id "XLOC_005236"; transcript_id "TCONS_00009297"; exon_number "11"; gene_name "ENSCGRG00001014174.1"; oId "CUFF.4500.3"; nearest_ref "ENSCGRT00001017172.1"; class_code "="; tss_id "TSS6868"; p_id "P4445";
LT883666v1	Cufflinks	exon	18081561	18081647	.	+	.	gene_id "XLOC_005236"; transcript_id "TCONS_00009299"; exon_number "11"; gene_name "ENSCGRG00001014174.1"; oId "ENSCGRT00001017183.1"; nearest_ref "ENSCGRT00001017183.1"; class_code "="; tss_id "TSS6869"; p_id "P4442";
LT883666v1	Cufflinks	exon	18081561	18081647	.	+	.	gene_id "XLOC_005236"; transcript_id "TCONS_00009300"; exon_number "11"; gene_name "ENSCGRG00001014174.1"; oId "CUFF.4500.6"; nearest_ref "ENSCGRT00001017185.1"; class_code "j"; tss_id "TSS6869";
LT883666v1	Cufflinks	exon	18081561	18081647	.	+	.	gene_id "XLOC_005236"; transcript_id "TCONS_00009301"; exon_number "11"; gene_name "ENSCGRG00001014174.1"; oId "ENSCGRT00001017185.1"; nearest_ref "ENSCGRT00001017185.1"; class_code "="; tss_id "TSS6870"; p_id "P4443";
LT883666v1	Cufflinks	exon	18081561	18081647	.	+	.	gene_id "XLOC_005236"; transcript_id "TCONS_00009304"; exon_number "11"; gene_name "ENSCGRG00001014174.1"; oId "CUFF.4500.9"; nearest_ref "ENSCGRT00001017185.1"; class_code "j"; tss_id "TSS6870";
LT883666v1	Cufflinks	exon	18081561	18081647	.	+	.	gene_id "XLOC_005236"; transcript_id "TCONS_00009303"; exon_number "11"; gene_name "ENSCGRG00001014174.1"; oId "CUFF.4500.8"; nearest_ref "ENSCGRT00001017185.1"; class_code "j"; tss_id "TSS6870";
LT883666v1	Cufflinks	exon	18081561	18081647	.	+	.	gene_id "XLOC_005236"; transcript_id "TCONS_00009302"; exon_number "11"; gene_name "ENSCGRG00001014174.1"; oId "CUFF.4500.10"; nearest_ref "ENSCGRT00001017185.1"; class_code "="; tss_id "TSS6870"; p_id "P4443";
LT883666v1	Cufflinks	exon	18083536	18083680	.	+	.	gene_id "XLOC_005236"; transcript_id "TCONS_00009296"; exon_number "12"; gene_name "ENSCGRG00001014174.1"; oId "ENSCGRT00001017172.1"; nearest_ref "ENSCGRT00001017172.1"; class_code "="; tss_id "TSS6868"; p_id "P4445";
LT883666v1	Cufflinks	exon	18083536	18083680	.	+	.	gene_id "XLOC_005236"; transcript_id "TCONS_00009297"; exon_number "12"; gene_name "ENSCGRG00001014174.1"; oId "CUFF.4500.3"; nearest_ref "ENSCGRT00001017172.1"; class_code "="; tss_id "TSS6868"; p_id "P4445";
LT883666v1	Cufflinks	exon	18083536	18083680	.	+	.	gene_id "XLOC_005236"; transcript_id "TCONS_00009299"; exon_number "12"; gene_name "ENSCGRG00001014174.1"; oId "ENSCGRT00001017183.1"; nearest_ref "ENSCGRT00001017183.1"; class_code "="; tss_id "TSS6869"; p_id "P4442";
LT883666v1	Cufflinks	exon	18083536	18083680	.	+	.	gene_id "XLOC_005236"; transcript_id "TCONS_00009300"; exon_number "12"; gene_name "ENSCGRG00001014174.1"; oId "CUFF.4500.6"; nearest_ref "ENSCGRT00001017185.1"; class_code "j"; tss_id "TSS6869";
LT883666v1	Cufflinks	exon	18083536	18083680	.	+	.	gene_id "XLOC_005236"; transcript_id "TCONS_00009301"; exon_number "12"; gene_name "ENSCGRG00001014174.1"; oId "ENSCGRT00001017185.1"; nearest_ref "ENSCGRT00001017185.1"; class_code "="; tss_id "TSS6870"; p_id "P4443";
LT883666v1	Cufflinks	exon	18083536	18083680	.	+	.	gene_id "XLOC_005236"; transcript_id "TCONS_00009303"; exon_number "12"; gene_name "ENSCGRG00001014174.1"; oId "CUFF.4500.8"; nearest_ref "ENSCGRT00001017185.1"; class_code "j"; tss_id "TSS6870";
LT883666v1	Cufflinks	exon	18083536	18083680	.	+	.	gene_id "XLOC_005236"; transcript_id "TCONS_00009302"; exon_number "12"; gene_name "ENSCGRG00001014174.1"; oId "CUFF.4500.10"; nearest_ref "ENSCGRT00001017185.1"; class_code "="; tss_id "TSS6870"; p_id "P4443";
LT883666v1	Cufflinks	exon	18083560	18083680	.	+	.	gene_id "XLOC_005236"; transcript_id "TCONS_00009295"; exon_number "12"; gene_name "ENSCGRG00001014174.1"; oId "CUFF.4500.2"; nearest_ref "ENSCGRT00001017185.1"; class_code "j"; tss_id "TSS6868";
LT883666v1	Cufflinks	exon	18083560	18083680	.	+	.	gene_id "XLOC_005236"; transcript_id "TCONS_00009298"; exon_number "12"; gene_name "ENSCGRG00001014174.1"; oId "ENSCGRT00001017159.1"; nearest_ref "ENSCGRT00001017159.1"; class_code "="; tss_id "TSS6868"; p_id "P4444";
LT883666v1	Cufflinks	exon	18083560	18083680	.	+	.	gene_id "XLOC_005236"; transcript_id "TCONS_00009304"; exon_number "12"; gene_name "ENSCGRG00001014174.1"; oId "CUFF.4500.9"; nearest_ref "ENSCGRT00001017185.1"; class_code "j"; tss_id "TSS6870";
LT883666v1	Cufflinks	exon	18084040	18084081	.	+	.	gene_id "XLOC_005236"; transcript_id "TCONS_00009295"; exon_number "13"; gene_name "ENSCGRG00001014174.1"; oId "CUFF.4500.2"; nearest_ref "ENSCGRT00001017185.1"; class_code "j"; tss_id "TSS6868";
LT883666v1	Cufflinks	exon	18084040	18084081	.	+	.	gene_id "XLOC_005236"; transcript_id "TCONS_00009298"; exon_number "13"; gene_name "ENSCGRG00001014174.1"; oId "ENSCGRT00001017159.1"; nearest_ref "ENSCGRT00001017159.1"; class_code "="; tss_id "TSS6868"; p_id "P4444";
LT883666v1	Cufflinks	exon	18084040	18084081	.	+	.	gene_id "XLOC_005236"; transcript_id "TCONS_00009299"; exon_number "13"; gene_name "ENSCGRG00001014174.1"; oId "ENSCGRT00001017183.1"; nearest_ref "ENSCGRT00001017183.1"; class_code "="; tss_id "TSS6869"; p_id "P4442";
LT883666v1	Cufflinks	exon	18084040	18084081	.	+	.	gene_id "XLOC_005236"; transcript_id "TCONS_00009300"; exon_number "13"; gene_name "ENSCGRG00001014174.1"; oId "CUFF.4500.6"; nearest_ref "ENSCGRT00001017185.1"; class_code "j"; tss_id "TSS6869";
LT883666v1	Cufflinks	exon	18084040	18084081	.	+	.	gene_id "XLOC_005236"; transcript_id "TCONS_00009301"; exon_number "13"; gene_name "ENSCGRG00001014174.1"; oId "ENSCGRT00001017185.1"; nearest_ref "ENSCGRT00001017185.1"; class_code "="; tss_id "TSS6870"; p_id "P4443";
LT883666v1	Cufflinks	exon	18084040	18084081	.	+	.	gene_id "XLOC_005236"; transcript_id "TCONS_00009304"; exon_number "13"; gene_name "ENSCGRG00001014174.1"; oId "CUFF.4500.9"; nearest_ref "ENSCGRT00001017185.1"; class_code "j"; tss_id "TSS6870";
LT883666v1	Cufflinks	exon	18084040	18084081	.	+	.	gene_id "XLOC_005236"; transcript_id "TCONS_00009303"; exon_number "13"; gene_name "ENSCGRG00001014174.1"; oId "CUFF.4500.8"; nearest_ref "ENSCGRT00001017185.1"; class_code "j"; tss_id "TSS6870";
LT883666v1	Cufflinks	exon	18084040	18084081	.	+	.	gene_id "XLOC_005236"; transcript_id "TCONS_00009302"; exon_number "13"; gene_name "ENSCGRG00001014174.1"; oId "CUFF.4500.10"; nearest_ref "ENSCGRT00001017185.1"; class_code "="; tss_id "TSS6870"; p_id "P4443";
LT883666v1	Cufflinks	exon	18087165	18087287	.	+	.	gene_id "XLOC_005236"; transcript_id "TCONS_00009295"; exon_number "14"; gene_name "ENSCGRG00001014174.1"; oId "CUFF.4500.2"; nearest_ref "ENSCGRT00001017185.1"; class_code "j"; tss_id "TSS6868";
LT883666v1	Cufflinks	exon	18087165	18087287	.	+	.	gene_id "XLOC_005236"; transcript_id "TCONS_00009296"; exon_number "13"; gene_name "ENSCGRG00001014174.1"; oId "ENSCGRT00001017172.1"; nearest_ref "ENSCGRT00001017172.1"; class_code "="; tss_id "TSS6868"; p_id "P4445";
LT883666v1	Cufflinks	exon	18087165	18087287	.	+	.	gene_id "XLOC_005236"; transcript_id "TCONS_00009298"; exon_number "14"; gene_name "ENSCGRG00001014174.1"; oId "ENSCGRT00001017159.1"; nearest_ref "ENSCGRT00001017159.1"; class_code "="; tss_id "TSS6868"; p_id "P4444";
LT883666v1	Cufflinks	exon	18087165	18087287	.	+	.	gene_id "XLOC_005236"; transcript_id "TCONS_00009297"; exon_number "13"; gene_name "ENSCGRG00001014174.1"; oId "CUFF.4500.3"; nearest_ref "ENSCGRT00001017172.1"; class_code "="; tss_id "TSS6868"; p_id "P4445";
LT883666v1	Cufflinks	exon	18087165	18087287	.	+	.	gene_id "XLOC_005236"; transcript_id "TCONS_00009299"; exon_number "14"; gene_name "ENSCGRG00001014174.1"; oId "ENSCGRT00001017183.1"; nearest_ref "ENSCGRT00001017183.1"; class_code "="; tss_id "TSS6869"; p_id "P4442";
LT883666v1	Cufflinks	exon	18087165	18087287	.	+	.	gene_id "XLOC_005236"; transcript_id "TCONS_00009300"; exon_number "14"; gene_name "ENSCGRG00001014174.1"; oId "CUFF.4500.6"; nearest_ref "ENSCGRT00001017185.1"; class_code "j"; tss_id "TSS6869";
LT883666v1	Cufflinks	exon	18087165	18087287	.	+	.	gene_id "XLOC_005236"; transcript_id "TCONS_00009301"; exon_number "14"; gene_name "ENSCGRG00001014174.1"; oId "ENSCGRT00001017185.1"; nearest_ref "ENSCGRT00001017185.1"; class_code "="; tss_id "TSS6870"; p_id "P4443";
LT883666v1	Cufflinks	exon	18087165	18087287	.	+	.	gene_id "XLOC_005236"; transcript_id "TCONS_00009304"; exon_number "14"; gene_name "ENSCGRG00001014174.1"; oId "CUFF.4500.9"; nearest_ref "ENSCGRT00001017185.1"; class_code "j"; tss_id "TSS6870";
LT883666v1	Cufflinks	exon	18087165	18087287	.	+	.	gene_id "XLOC_005236"; transcript_id "TCONS_00009303"; exon_number "14"; gene_name "ENSCGRG00001014174.1"; oId "CUFF.4500.8"; nearest_ref "ENSCGRT00001017185.1"; class_code "j"; tss_id "TSS6870";
LT883666v1	Cufflinks	exon	18087165	18087287	.	+	.	gene_id "XLOC_005236"; transcript_id "TCONS_00009302"; exon_number "14"; gene_name "ENSCGRG00001014174.1"; oId "CUFF.4500.10"; nearest_ref "ENSCGRT00001017185.1"; class_code "="; tss_id "TSS6870"; p_id "P4443";
LT883666v1	Cufflinks	exon	18089174	18089635	.	+	.	gene_id "XLOC_005236"; transcript_id "TCONS_00009295"; exon_number "15"; gene_name "ENSCGRG00001014174.1"; oId "CUFF.4500.2"; nearest_ref "ENSCGRT00001017185.1"; class_code "j"; tss_id "TSS6868";
LT883666v1	Cufflinks	exon	18089174	18089635	.	+	.	gene_id "XLOC_005236"; transcript_id "TCONS_00009296"; exon_number "14"; gene_name "ENSCGRG00001014174.1"; oId "ENSCGRT00001017172.1"; nearest_ref "ENSCGRT00001017172.1"; class_code "="; tss_id "TSS6868"; p_id "P4445";
LT883666v1	Cufflinks	exon	18089174	18089635	.	+	.	gene_id "XLOC_005236"; transcript_id "TCONS_00009298"; exon_number "15"; gene_name "ENSCGRG00001014174.1"; oId "ENSCGRT00001017159.1"; nearest_ref "ENSCGRT00001017159.1"; class_code "="; tss_id "TSS6868"; p_id "P4444";
LT883666v1	Cufflinks	exon	18089174	18089635	.	+	.	gene_id "XLOC_005236"; transcript_id "TCONS_00009297"; exon_number "14"; gene_name "ENSCGRG00001014174.1"; oId "CUFF.4500.3"; nearest_ref "ENSCGRT00001017172.1"; class_code "="; tss_id "TSS6868"; p_id "P4445";
LT883666v1	Cufflinks	exon	18089174	18089635	.	+	.	gene_id "XLOC_005236"; transcript_id "TCONS_00009299"; exon_number "15"; gene_name "ENSCGRG00001014174.1"; oId "ENSCGRT00001017183.1"; nearest_ref "ENSCGRT00001017183.1"; class_code "="; tss_id "TSS6869"; p_id "P4442";
LT883666v1	Cufflinks	exon	18089174	18089635	.	+	.	gene_id "XLOC_005236"; transcript_id "TCONS_00009300"; exon_number "15"; gene_name "ENSCGRG00001014174.1"; oId "CUFF.4500.6"; nearest_ref "ENSCGRT00001017185.1"; class_code "j"; tss_id "TSS6869";
LT883666v1	Cufflinks	exon	18089174	18089635	.	+	.	gene_id "XLOC_005236"; transcript_id "TCONS_00009301"; exon_number "15"; gene_name "ENSCGRG00001014174.1"; oId "ENSCGRT00001017185.1"; nearest_ref "ENSCGRT00001017185.1"; class_code "="; tss_id "TSS6870"; p_id "P4443";
LT883666v1	Cufflinks	exon	18089174	18089635	.	+	.	gene_id "XLOC_005236"; transcript_id "TCONS_00009304"; exon_number "15"; gene_name "ENSCGRG00001014174.1"; oId "CUFF.4500.9"; nearest_ref "ENSCGRT00001017185.1"; class_code "j"; tss_id "TSS6870";
LT883666v1	Cufflinks	exon	18089174	18089635	.	+	.	gene_id "XLOC_005236"; transcript_id "TCONS_00009303"; exon_number "15"; gene_name "ENSCGRG00001014174.1"; oId "CUFF.4500.8"; nearest_ref "ENSCGRT00001017185.1"; class_code "j"; tss_id "TSS6870";
LT883666v1	Cufflinks	exon	18089174	18089635	.	+	.	gene_id "XLOC_005236"; transcript_id "TCONS_00009302"; exon_number "15"; gene_name "ENSCGRG00001014174.1"; oId "CUFF.4500.10"; nearest_ref "ENSCGRT00001017185.1"; class_code "="; tss_id "TSS6870"; p_id "P4443";
LT883666v1	Cufflinks	exon	18089846	18089905	.	+	.	gene_id "XLOC_005236"; transcript_id "TCONS_00009301"; exon_number "16"; gene_name "ENSCGRG00001014174.1"; oId "ENSCGRT00001017185.1"; nearest_ref "ENSCGRT00001017185.1"; class_code "="; tss_id "TSS6870"; p_id "P4443";
LT883666v1	Cufflinks	exon	18089846	18089905	.	+	.	gene_id "XLOC_005236"; transcript_id "TCONS_00009302"; exon_number "16"; gene_name "ENSCGRG00001014174.1"; oId "CUFF.4500.10"; nearest_ref "ENSCGRT00001017185.1"; class_code "="; tss_id "TSS6870"; p_id "P4443";
LT883666v1	Cufflinks	exon	18090421	18090616	.	+	.	gene_id "XLOC_005236"; transcript_id "TCONS_00009295"; exon_number "16"; gene_name "ENSCGRG00001014174.1"; oId "CUFF.4500.2"; nearest_ref "ENSCGRT00001017185.1"; class_code "j"; tss_id "TSS6868";
LT883666v1	Cufflinks	exon	18090421	18090616	.	+	.	gene_id "XLOC_005236"; transcript_id "TCONS_00009296"; exon_number "15"; gene_name "ENSCGRG00001014174.1"; oId "ENSCGRT00001017172.1"; nearest_ref "ENSCGRT00001017172.1"; class_code "="; tss_id "TSS6868"; p_id "P4445";
LT883666v1	Cufflinks	exon	18090421	18090616	.	+	.	gene_id "XLOC_005236"; transcript_id "TCONS_00009298"; exon_number "16"; gene_name "ENSCGRG00001014174.1"; oId "ENSCGRT00001017159.1"; nearest_ref "ENSCGRT00001017159.1"; class_code "="; tss_id "TSS6868"; p_id "P4444";
LT883666v1	Cufflinks	exon	18090421	18090616	.	+	.	gene_id "XLOC_005236"; transcript_id "TCONS_00009297"; exon_number "15"; gene_name "ENSCGRG00001014174.1"; oId "CUFF.4500.3"; nearest_ref "ENSCGRT00001017172.1"; class_code "="; tss_id "TSS6868"; p_id "P4445";
LT883666v1	Cufflinks	exon	18090421	18090616	.	+	.	gene_id "XLOC_005236"; transcript_id "TCONS_00009299"; exon_number "16"; gene_name "ENSCGRG00001014174.1"; oId "ENSCGRT00001017183.1"; nearest_ref "ENSCGRT00001017183.1"; class_code "="; tss_id "TSS6869"; p_id "P4442";
LT883666v1	Cufflinks	exon	18090421	18090616	.	+	.	gene_id "XLOC_005236"; transcript_id "TCONS_00009300"; exon_number "16"; gene_name "ENSCGRG00001014174.1"; oId "CUFF.4500.6"; nearest_ref "ENSCGRT00001017185.1"; class_code "j"; tss_id "TSS6869";
LT883666v1	Cufflinks	exon	18090421	18090616	.	+	.	gene_id "XLOC_005236"; transcript_id "TCONS_00009301"; exon_number "17"; gene_name "ENSCGRG00001014174.1"; oId "ENSCGRT00001017185.1"; nearest_ref "ENSCGRT00001017185.1"; class_code "="; tss_id "TSS6870"; p_id "P4443";
LT883666v1	Cufflinks	exon	18090421	18090616	.	+	.	gene_id "XLOC_005236"; transcript_id "TCONS_00009304"; exon_number "16"; gene_name "ENSCGRG00001014174.1"; oId "CUFF.4500.9"; nearest_ref "ENSCGRT00001017185.1"; class_code "j"; tss_id "TSS6870";
LT883666v1	Cufflinks	exon	18090421	18090616	.	+	.	gene_id "XLOC_005236"; transcript_id "TCONS_00009303"; exon_number "16"; gene_name "ENSCGRG00001014174.1"; oId "CUFF.4500.8"; nearest_ref "ENSCGRT00001017185.1"; class_code "j"; tss_id "TSS6870";
LT883666v1	Cufflinks	exon	18090421	18090616	.	+	.	gene_id "XLOC_005236"; transcript_id "TCONS_00009302"; exon_number "17"; gene_name "ENSCGRG00001014174.1"; oId "CUFF.4500.10"; nearest_ref "ENSCGRT00001017185.1"; class_code "="; tss_id "TSS6870"; p_id "P4443";
LT883666v1	Cufflinks	exon	18090607	18090616	.	+	.	gene_id "XLOC_005236"; transcript_id "TCONS_00009288"; exon_number "2"; gene_name "ENSCGRG00001014174.1"; oId "CUFF.4500.1"; nearest_ref "ENSCGRT00001017185.1"; class_code "j"; tss_id "TSS6867";
LT883666v1	Cufflinks	exon	18091839	18092048	.	+	.	gene_id "XLOC_005236"; transcript_id "TCONS_00009288"; exon_number "3"; gene_name "ENSCGRG00001014174.1"; oId "CUFF.4500.1"; nearest_ref "ENSCGRT00001017185.1"; class_code "j"; tss_id "TSS6867";
LT883666v1	Cufflinks	exon	18091839	18092048	.	+	.	gene_id "XLOC_005236"; transcript_id "TCONS_00009295"; exon_number "17"; gene_name "ENSCGRG00001014174.1"; oId "CUFF.4500.2"; nearest_ref "ENSCGRT00001017185.1"; class_code "j"; tss_id "TSS6868";
LT883666v1	Cufflinks	exon	18091839	18092048	.	+	.	gene_id "XLOC_005236"; transcript_id "TCONS_00009296"; exon_number "16"; gene_name "ENSCGRG00001014174.1"; oId "ENSCGRT00001017172.1"; nearest_ref "ENSCGRT00001017172.1"; class_code "="; tss_id "TSS6868"; p_id "P4445";
LT883666v1	Cufflinks	exon	18091839	18092048	.	+	.	gene_id "XLOC_005236"; transcript_id "TCONS_00009298"; exon_number "17"; gene_name "ENSCGRG00001014174.1"; oId "ENSCGRT00001017159.1"; nearest_ref "ENSCGRT00001017159.1"; class_code "="; tss_id "TSS6868"; p_id "P4444";
LT883666v1	Cufflinks	exon	18091839	18092048	.	+	.	gene_id "XLOC_005236"; transcript_id "TCONS_00009297"; exon_number "16"; gene_name "ENSCGRG00001014174.1"; oId "CUFF.4500.3"; nearest_ref "ENSCGRT00001017172.1"; class_code "="; tss_id "TSS6868"; p_id "P4445";
LT883666v1	Cufflinks	exon	18091839	18092057	.	+	.	gene_id "XLOC_005236"; transcript_id "TCONS_00009299"; exon_number "17"; gene_name "ENSCGRG00001014174.1"; oId "ENSCGRT00001017183.1"; nearest_ref "ENSCGRT00001017183.1"; class_code "="; tss_id "TSS6869"; p_id "P4442";
LT883666v1	Cufflinks	exon	18091839	18092048	.	+	.	gene_id "XLOC_005236"; transcript_id "TCONS_00009300"; exon_number "17"; gene_name "ENSCGRG00001014174.1"; oId "CUFF.4500.6"; nearest_ref "ENSCGRT00001017185.1"; class_code "j"; tss_id "TSS6869";
LT883666v1	Cufflinks	exon	18091839	18092048	.	+	.	gene_id "XLOC_005236"; transcript_id "TCONS_00009301"; exon_number "18"; gene_name "ENSCGRG00001014174.1"; oId "ENSCGRT00001017185.1"; nearest_ref "ENSCGRT00001017185.1"; class_code "="; tss_id "TSS6870"; p_id "P4443";
LT883666v1	Cufflinks	exon	18091839	18092048	.	+	.	gene_id "XLOC_005236"; transcript_id "TCONS_00009304"; exon_number "17"; gene_name "ENSCGRG00001014174.1"; oId "CUFF.4500.9"; nearest_ref "ENSCGRT00001017185.1"; class_code "j"; tss_id "TSS6870";
LT883666v1	Cufflinks	exon	18091839	18092048	.	+	.	gene_id "XLOC_005236"; transcript_id "TCONS_00009303"; exon_number "17"; gene_name "ENSCGRG00001014174.1"; oId "CUFF.4500.8"; nearest_ref "ENSCGRT00001017185.1"; class_code "j"; tss_id "TSS6870";
LT883666v1	Cufflinks	exon	18091839	18092048	.	+	.	gene_id "XLOC_005236"; transcript_id "TCONS_00009302"; exon_number "18"; gene_name "ENSCGRG00001014174.1"; oId "CUFF.4500.10"; nearest_ref "ENSCGRT00001017185.1"; class_code "="; tss_id "TSS6870"; p_id "P4443";
LT883666v1	Cufflinks	exon	18093270	18094736	.	+	.	gene_id "XLOC_005236"; transcript_id "TCONS_00009288"; exon_number "4"; gene_name "ENSCGRG00001014174.1"; oId "CUFF.4500.1"; nearest_ref "ENSCGRT00001017185.1"; class_code "j"; tss_id "TSS6867";
LT883666v1	Cufflinks	exon	18093270	18094736	.	+	.	gene_id "XLOC_005236"; transcript_id "TCONS_00009295"; exon_number "18"; gene_name "ENSCGRG00001014174.1"; oId "CUFF.4500.2"; nearest_ref "ENSCGRT00001017185.1"; class_code "j"; tss_id "TSS6868";
LT883666v1	Cufflinks	exon	18093270	18093374	.	+	.	gene_id "XLOC_005236"; transcript_id "TCONS_00009296"; exon_number "17"; gene_name "ENSCGRG00001014174.1"; oId "ENSCGRT00001017172.1"; nearest_ref "ENSCGRT00001017172.1"; class_code "="; tss_id "TSS6868"; p_id "P4445";
LT883666v1	Cufflinks	exon	18093270	18094736	.	+	.	gene_id "XLOC_005236"; transcript_id "TCONS_00009298"; exon_number "18"; gene_name "ENSCGRG00001014174.1"; oId "ENSCGRT00001017159.1"; nearest_ref "ENSCGRT00001017159.1"; class_code "="; tss_id "TSS6868"; p_id "P4444";
LT883666v1	Cufflinks	exon	18093270	18094736	.	+	.	gene_id "XLOC_005236"; transcript_id "TCONS_00009297"; exon_number "17"; gene_name "ENSCGRG00001014174.1"; oId "CUFF.4500.3"; nearest_ref "ENSCGRT00001017172.1"; class_code "="; tss_id "TSS6868"; p_id "P4445";
LT883666v1	Cufflinks	exon	18093270	18094736	.	+	.	gene_id "XLOC_005236"; transcript_id "TCONS_00009300"; exon_number "18"; gene_name "ENSCGRG00001014174.1"; oId "CUFF.4500.6"; nearest_ref "ENSCGRT00001017185.1"; class_code "j"; tss_id "TSS6869";
LT883666v1	Cufflinks	exon	18093270	18093374	.	+	.	gene_id "XLOC_005236"; transcript_id "TCONS_00009301"; exon_number "19"; gene_name "ENSCGRG00001014174.1"; oId "ENSCGRT00001017185.1"; nearest_ref "ENSCGRT00001017185.1"; class_code "="; tss_id "TSS6870"; p_id "P4443";
LT883666v1	Cufflinks	exon	18093270	18094736	.	+	.	gene_id "XLOC_005236"; transcript_id "TCONS_00009304"; exon_number "18"; gene_name "ENSCGRG00001014174.1"; oId "CUFF.4500.9"; nearest_ref "ENSCGRT00001017185.1"; class_code "j"; tss_id "TSS6870";
LT883666v1	Cufflinks	exon	18093270	18094736	.	+	.	gene_id "XLOC_005236"; transcript_id "TCONS_00009303"; exon_number "18"; gene_name "ENSCGRG00001014174.1"; oId "CUFF.4500.8"; nearest_ref "ENSCGRT00001017185.1"; class_code "j"; tss_id "TSS6870";
LT883666v1	Cufflinks	exon	18093270	18094736	.	+	.	gene_id "XLOC_005236"; transcript_id "TCONS_00009302"; exon_number "19"; gene_name "ENSCGRG00001014174.1"; oId "CUFF.4500.10"; nearest_ref "ENSCGRT00001017185.1"; class_code "="; tss_id "TSS6870"; p_id "P4443";
LT883666v1	Cufflinks	exon	18143658	18144079	.	+	.	gene_id "XLOC_005239"; transcript_id "TCONS_00009305"; exon_number "1"; gene_name "ENSCGRG00001015756.1"; oId "ENSCGRT00001019279.1"; contained_in "TCONS_00009306"; nearest_ref "ENSCGRT00001019279.1"; class_code "="; tss_id "TSS6875"; p_id "P4448";
LT883666v1	Cufflinks	exon	18143658	18144079	.	+	.	gene_id "XLOC_005239"; transcript_id "TCONS_00009306"; exon_number "1"; gene_name "ENSCGRG00001015756.1"; oId "CUFF.4370.2"; nearest_ref "ENSCGRT00001019279.1"; class_code "j"; tss_id "TSS6875";
LT883666v1	Cufflinks	exon	18175616	18175725	.	+	.	gene_id "XLOC_005239"; transcript_id "TCONS_00009305"; exon_number "2"; gene_name "ENSCGRG00001015756.1"; oId "ENSCGRT00001019279.1"; contained_in "TCONS_00009306"; nearest_ref "ENSCGRT00001019279.1"; class_code "="; tss_id "TSS6875"; p_id "P4448";
LT883666v1	Cufflinks	exon	18175616	18175725	.	+	.	gene_id "XLOC_005239"; transcript_id "TCONS_00009306"; exon_number "2"; gene_name "ENSCGRG00001015756.1"; oId "CUFF.4370.2"; nearest_ref "ENSCGRT00001019279.1"; class_code "j"; tss_id "TSS6875";
LT883666v1	Cufflinks	exon	18187982	18188107	.	+	.	gene_id "XLOC_005239"; transcript_id "TCONS_00009305"; exon_number "3"; gene_name "ENSCGRG00001015756.1"; oId "ENSCGRT00001019279.1"; contained_in "TCONS_00009306"; nearest_ref "ENSCGRT00001019279.1"; class_code "="; tss_id "TSS6875"; p_id "P4448";
LT883666v1	Cufflinks	exon	18187982	18188107	.	+	.	gene_id "XLOC_005239"; transcript_id "TCONS_00009306"; exon_number "3"; gene_name "ENSCGRG00001015756.1"; oId "CUFF.4370.2"; nearest_ref "ENSCGRT00001019279.1"; class_code "j"; tss_id "TSS6875";
LT883666v1	Cufflinks	exon	18191697	18191803	.	+	.	gene_id "XLOC_005239"; transcript_id "TCONS_00009305"; exon_number "4"; gene_name "ENSCGRG00001015756.1"; oId "ENSCGRT00001019279.1"; contained_in "TCONS_00009306"; nearest_ref "ENSCGRT00001019279.1"; class_code "="; tss_id "TSS6875"; p_id "P4448";
LT883666v1	Cufflinks	exon	18191697	18191803	.	+	.	gene_id "XLOC_005239"; transcript_id "TCONS_00009306"; exon_number "4"; gene_name "ENSCGRG00001015756.1"; oId "CUFF.4370.2"; nearest_ref "ENSCGRT00001019279.1"; class_code "j"; tss_id "TSS6875";
LT883666v1	Cufflinks	exon	18199426	18199607	.	+	.	gene_id "XLOC_005239"; transcript_id "TCONS_00009305"; exon_number "5"; gene_name "ENSCGRG00001015756.1"; oId "ENSCGRT00001019279.1"; contained_in "TCONS_00009306"; nearest_ref "ENSCGRT00001019279.1"; class_code "="; tss_id "TSS6875"; p_id "P4448";
LT883666v1	Cufflinks	exon	18199426	18199607	.	+	.	gene_id "XLOC_005239"; transcript_id "TCONS_00009306"; exon_number "5"; gene_name "ENSCGRG00001015756.1"; oId "CUFF.4370.2"; nearest_ref "ENSCGRT00001019279.1"; class_code "j"; tss_id "TSS6875";
LT883666v1	Cufflinks	exon	18200563	18201822	.	+	.	gene_id "XLOC_005239"; transcript_id "TCONS_00009305"; exon_number "6"; gene_name "ENSCGRG00001015756.1"; oId "ENSCGRT00001019279.1"; contained_in "TCONS_00009306"; nearest_ref "ENSCGRT00001019279.1"; class_code "="; tss_id "TSS6875"; p_id "P4448";
LT883666v1	Cufflinks	exon	18200563	18202013	.	+	.	gene_id "XLOC_005239"; transcript_id "TCONS_00009306"; exon_number "6"; gene_name "ENSCGRG00001015756.1"; oId "CUFF.4370.2"; nearest_ref "ENSCGRT00001019279.1"; class_code "j"; tss_id "TSS6875";
LT883666v1	Cufflinks	exon	18200565	18202042	.	-	.	gene_id "XLOC_006076"; transcript_id "TCONS_00010891"; exon_number "1"; gene_name "ENSCGRG00001015756.1"; oId "CUFF.4371.3"; nearest_ref "ENSCGRT00001019279.1"; class_code "x"; tss_id "TSS8036";
LT883666v1	Cufflinks	exon	18200565	18201978	.	-	.	gene_id "XLOC_006076"; transcript_id "TCONS_00010890"; exon_number "1"; gene_name "ENSCGRG00001015756.1"; oId "CUFF.4371.2"; nearest_ref "ENSCGRT00001019279.1"; class_code "x"; tss_id "TSS8036";
LT883666v1	Cufflinks	exon	18200565	18202056	.	-	.	gene_id "XLOC_006076"; transcript_id "TCONS_00010892"; exon_number "1"; gene_name "ENSCGRG00001015756.1"; oId "CUFF.4371.1"; nearest_ref "ENSCGRT00001019279.1"; class_code "x"; tss_id "TSS8036";
LT883666v1	Cufflinks	exon	18202852	18203907	.	-	.	gene_id "XLOC_006076"; transcript_id "TCONS_00010892"; exon_number "2"; gene_name "ENSCGRG00001015756.1"; oId "CUFF.4371.1"; nearest_ref "ENSCGRT00001019279.1"; class_code "x"; tss_id "TSS8036";
LT883666v1	Cufflinks	exon	18202856	18203906	.	-	.	gene_id "XLOC_006076"; transcript_id "TCONS_00010890"; exon_number "2"; gene_name "ENSCGRG00001015756.1"; oId "CUFF.4371.2"; nearest_ref "ENSCGRT00001019279.1"; class_code "x"; tss_id "TSS8036";
LT883666v1	Cufflinks	exon	18203619	18203906	.	-	.	gene_id "XLOC_006076"; transcript_id "TCONS_00010891"; exon_number "2"; gene_name "ENSCGRG00001015756.1"; oId "CUFF.4371.3"; nearest_ref "ENSCGRT00001019279.1"; class_code "x"; tss_id "TSS8036";
LT883666v1	Cufflinks	exon	18203667	18203907	.	+	.	gene_id "XLOC_005239"; transcript_id "TCONS_00009306"; exon_number "7"; gene_name "ENSCGRG00001015756.1"; oId "CUFF.4370.2"; nearest_ref "ENSCGRT00001019279.1"; class_code "j"; tss_id "TSS6875";
LT883666v1	Cufflinks	exon	18237141	18237673	.	-	.	gene_id "XLOC_006077"; transcript_id "TCONS_00010893"; exon_number "1"; gene_name "ENSCGRG00001017975.1"; oId "ENSCGRT00001022375.1"; nearest_ref "ENSCGRT00001022375.1"; class_code "="; tss_id "TSS8037"; p_id "P5288";
LT883666v1	Cufflinks	exon	18241881	18242030	.	-	.	gene_id "XLOC_006077"; transcript_id "TCONS_00010893"; exon_number "2"; gene_name "ENSCGRG00001017975.1"; oId "ENSCGRT00001022375.1"; nearest_ref "ENSCGRT00001022375.1"; class_code "="; tss_id "TSS8037"; p_id "P5288";
LT883666v1	Cufflinks	exon	18250785	18250889	.	-	.	gene_id "XLOC_006077"; transcript_id "TCONS_00010893"; exon_number "3"; gene_name "ENSCGRG00001017975.1"; oId "ENSCGRT00001022375.1"; nearest_ref "ENSCGRT00001022375.1"; class_code "="; tss_id "TSS8037"; p_id "P5288";
LT883666v1	Cufflinks	exon	18258411	18258567	.	-	.	gene_id "XLOC_006077"; transcript_id "TCONS_00010893"; exon_number "4"; gene_name "ENSCGRG00001017975.1"; oId "ENSCGRT00001022375.1"; nearest_ref "ENSCGRT00001022375.1"; class_code "="; tss_id "TSS8037"; p_id "P5288";
LT883666v1	Cufflinks	exon	18260705	18260967	.	-	.	gene_id "XLOC_006077"; transcript_id "TCONS_00010893"; exon_number "5"; gene_name "ENSCGRG00001017975.1"; oId "ENSCGRT00001022375.1"; nearest_ref "ENSCGRT00001022375.1"; class_code "="; tss_id "TSS8037"; p_id "P5288";
LT883666v1	Cufflinks	exon	18291760	18291817	.	-	.	gene_id "XLOC_006077"; transcript_id "TCONS_00010893"; exon_number "6"; gene_name "ENSCGRG00001017975.1"; oId "ENSCGRT00001022375.1"; nearest_ref "ENSCGRT00001022375.1"; class_code "="; tss_id "TSS8037"; p_id "P5288";
LT883666v1	Cufflinks	exon	18477554	18478147	.	+	.	gene_id "XLOC_005240"; transcript_id "TCONS_00009307"; exon_number "1"; gene_name "ENSCGRG00001024942.1"; oId "CUFF.4435.1"; nearest_ref "ENSCGRT00001032382.1"; class_code "o"; tss_id "TSS6876";
LT883666v1	Cufflinks	exon	18477574	18478259	.	-	.	gene_id "XLOC_006078"; transcript_id "TCONS_00010894"; exon_number "1"; gene_name "ENSCGRG00001020733.1"; oId "ENSCGRT00001026323.1"; nearest_ref "ENSCGRT00001026323.1"; class_code "="; tss_id "TSS8038"; p_id "P5289";
LT883666v1	Cufflinks	exon	18479837	18479935	.	-	.	gene_id "XLOC_006078"; transcript_id "TCONS_00010894"; exon_number "2"; gene_name "ENSCGRG00001020733.1"; oId "ENSCGRT00001026323.1"; nearest_ref "ENSCGRT00001026323.1"; class_code "="; tss_id "TSS8038"; p_id "P5289";
LT883666v1	Cufflinks	exon	18480936	18481026	.	-	.	gene_id "XLOC_006078"; transcript_id "TCONS_00010894"; exon_number "3"; gene_name "ENSCGRG00001020733.1"; oId "ENSCGRT00001026323.1"; nearest_ref "ENSCGRT00001026323.1"; class_code "="; tss_id "TSS8038"; p_id "P5289";
LT883666v1	Cufflinks	exon	18481457	18481574	.	-	.	gene_id "XLOC_006078"; transcript_id "TCONS_00010894"; exon_number "4"; gene_name "ENSCGRG00001020733.1"; oId "ENSCGRT00001026323.1"; nearest_ref "ENSCGRT00001026323.1"; class_code "="; tss_id "TSS8038"; p_id "P5289";
LT883666v1	Cufflinks	exon	18482452	18482577	.	-	.	gene_id "XLOC_006078"; transcript_id "TCONS_00010894"; exon_number "5"; gene_name "ENSCGRG00001020733.1"; oId "ENSCGRT00001026323.1"; nearest_ref "ENSCGRT00001026323.1"; class_code "="; tss_id "TSS8038"; p_id "P5289";
LT883666v1	Cufflinks	exon	18484660	18484764	.	-	.	gene_id "XLOC_006078"; transcript_id "TCONS_00010894"; exon_number "6"; gene_name "ENSCGRG00001020733.1"; oId "ENSCGRT00001026323.1"; nearest_ref "ENSCGRT00001026323.1"; class_code "="; tss_id "TSS8038"; p_id "P5289";
LT883666v1	Cufflinks	exon	18484896	18485337	.	-	.	gene_id "XLOC_006078"; transcript_id "TCONS_00010894"; exon_number "7"; gene_name "ENSCGRG00001020733.1"; oId "ENSCGRT00001026323.1"; nearest_ref "ENSCGRT00001026323.1"; class_code "="; tss_id "TSS8038"; p_id "P5289";
LT883666v1	Cufflinks	exon	18489564	18490028	.	-	.	gene_id "XLOC_006079"; transcript_id "TCONS_00010896"; exon_number "1"; gene_name "ENSCGRG00001024049.1"; oId "CUFF.4437.4"; nearest_ref "ENSCGRT00001031103.1"; class_code "j"; tss_id "TSS8039";
LT883666v1	Cufflinks	exon	18489564	18490018	.	-	.	gene_id "XLOC_006079"; transcript_id "TCONS_00010895"; exon_number "1"; gene_name "ENSCGRG00001024049.1"; oId "CUFF.4437.3"; nearest_ref "ENSCGRT00001031103.1"; class_code "j"; tss_id "TSS8039";
LT883666v1	Cufflinks	exon	18489564	18490028	.	-	.	gene_id "XLOC_006079"; transcript_id "TCONS_00010897"; exon_number "1"; gene_name "ENSCGRG00001024049.1"; oId "CUFF.4437.2"; nearest_ref "ENSCGRT00001031103.1"; class_code "j"; tss_id "TSS8040";
LT883666v1	Cufflinks	exon	18489564	18489753	.	-	.	gene_id "XLOC_006079"; transcript_id "TCONS_00010898"; exon_number "1"; gene_name "ENSCGRG00001014832.1"; oId "CUFF.4437.1"; nearest_ref "ENSCGRT00001018032.1"; class_code "o"; tss_id "TSS8041";
LT883666v1	Cufflinks	exon	18489912	18490028	.	-	.	gene_id "XLOC_006079"; transcript_id "TCONS_00010899"; exon_number "1"; gene_name "ENSCGRG00001024049.1"; oId "ENSCGRT00001031103.1"; nearest_ref "ENSCGRT00001031103.1"; class_code "="; tss_id "TSS8039"; p_id "P5290";
LT883666v1	Cufflinks	exon	18490143	18490226	.	-	.	gene_id "XLOC_006079"; transcript_id "TCONS_00010896"; exon_number "2"; gene_name "ENSCGRG00001024049.1"; oId "CUFF.4437.4"; nearest_ref "ENSCGRT00001031103.1"; class_code "j"; tss_id "TSS8039";
LT883666v1	Cufflinks	exon	18490143	18490226	.	-	.	gene_id "XLOC_006079"; transcript_id "TCONS_00010895"; exon_number "2"; gene_name "ENSCGRG00001024049.1"; oId "CUFF.4437.3"; nearest_ref "ENSCGRT00001031103.1"; class_code "j"; tss_id "TSS8039";
LT883666v1	Cufflinks	exon	18490143	18490226	.	-	.	gene_id "XLOC_006079"; transcript_id "TCONS_00010897"; exon_number "2"; gene_name "ENSCGRG00001024049.1"; oId "CUFF.4437.2"; nearest_ref "ENSCGRT00001031103.1"; class_code "j"; tss_id "TSS8040";
LT883666v1	Cufflinks	exon	18490143	18490226	.	-	.	gene_id "XLOC_006079"; transcript_id "TCONS_00010899"; exon_number "2"; gene_name "ENSCGRG00001024049.1"; oId "ENSCGRT00001031103.1"; nearest_ref "ENSCGRT00001031103.1"; class_code "="; tss_id "TSS8039"; p_id "P5290";
LT883666v1	Cufflinks	exon	18491719	18491770	.	-	.	gene_id "XLOC_006079"; transcript_id "TCONS_00010896"; exon_number "3"; gene_name "ENSCGRG00001024049.1"; oId "CUFF.4437.4"; nearest_ref "ENSCGRT00001031103.1"; class_code "j"; tss_id "TSS8039";
LT883666v1	Cufflinks	exon	18491719	18491864	.	-	.	gene_id "XLOC_006079"; transcript_id "TCONS_00010895"; exon_number "3"; gene_name "ENSCGRG00001024049.1"; oId "CUFF.4437.3"; nearest_ref "ENSCGRT00001031103.1"; class_code "j"; tss_id "TSS8039";
LT883666v1	Cufflinks	exon	18491719	18491762	.	-	.	gene_id "XLOC_006079"; transcript_id "TCONS_00010897"; exon_number "3"; gene_name "ENSCGRG00001024049.1"; oId "CUFF.4437.2"; nearest_ref "ENSCGRT00001031103.1"; class_code "j"; tss_id "TSS8040";
LT883666v1	Cufflinks	exon	18491719	18491864	.	-	.	gene_id "XLOC_006079"; transcript_id "TCONS_00010899"; exon_number "3"; gene_name "ENSCGRG00001024049.1"; oId "ENSCGRT00001031103.1"; nearest_ref "ENSCGRT00001031103.1"; class_code "="; tss_id "TSS8039"; p_id "P5290";
LT883666v1	Cufflinks	exon	18491825	18491864	.	-	.	gene_id "XLOC_006079"; transcript_id "TCONS_00010896"; exon_number "4"; gene_name "ENSCGRG00001024049.1"; oId "CUFF.4437.4"; nearest_ref "ENSCGRT00001031103.1"; class_code "j"; tss_id "TSS8039";
LT883666v1	Cufflinks	exon	18492920	18493490	.	-	.	gene_id "XLOC_006079"; transcript_id "TCONS_00010896"; exon_number "5"; gene_name "ENSCGRG00001024049.1"; oId "CUFF.4437.4"; nearest_ref "ENSCGRT00001031103.1"; class_code "j"; tss_id "TSS8039";
LT883666v1	Cufflinks	exon	18492920	18493490	.	-	.	gene_id "XLOC_006079"; transcript_id "TCONS_00010895"; exon_number "4"; gene_name "ENSCGRG00001024049.1"; oId "CUFF.4437.3"; nearest_ref "ENSCGRT00001031103.1"; class_code "j"; tss_id "TSS8039";
LT883666v1	Cufflinks	exon	18492920	18493490	.	-	.	gene_id "XLOC_006079"; transcript_id "TCONS_00010899"; exon_number "4"; gene_name "ENSCGRG00001024049.1"; oId "ENSCGRT00001031103.1"; nearest_ref "ENSCGRT00001031103.1"; class_code "="; tss_id "TSS8039"; p_id "P5290";
LT883666v1	Cufflinks	exon	18503457	18503586	.	+	.	gene_id "XLOC_005241"; transcript_id "TCONS_00009308"; exon_number "1"; gene_name "ENSCGRG00001024623.1"; oId "ENSCGRT00001031928.1"; nearest_ref "ENSCGRT00001031928.1"; class_code "="; tss_id "TSS6877"; p_id "P4450";
LT883666v1	Cufflinks	exon	18503457	18503586	.	+	.	gene_id "XLOC_005241"; transcript_id "TCONS_00009309"; exon_number "1"; gene_name "ENSCGRG00001024623.1"; oId "CUFF.4439.1"; nearest_ref "ENSCGRT00001031933.1"; class_code "j"; tss_id "TSS6877";
LT883666v1	Cufflinks	exon	18505546	18505650	.	+	.	gene_id "XLOC_005241"; transcript_id "TCONS_00009308"; exon_number "2"; gene_name "ENSCGRG00001024623.1"; oId "ENSCGRT00001031928.1"; nearest_ref "ENSCGRT00001031928.1"; class_code "="; tss_id "TSS6877"; p_id "P4450";
LT883666v1	Cufflinks	exon	18505546	18505650	.	+	.	gene_id "XLOC_005241"; transcript_id "TCONS_00009309"; exon_number "2"; gene_name "ENSCGRG00001024623.1"; oId "CUFF.4439.1"; nearest_ref "ENSCGRT00001031933.1"; class_code "j"; tss_id "TSS6877";
LT883666v1	Cufflinks	exon	18505558	18505650	.	+	.	gene_id "XLOC_005241"; transcript_id "TCONS_00009310"; exon_number "1"; gene_name "ENSCGRG00001024623.1"; oId "ENSCGRT00001031933.1"; contained_in "TCONS_00009309"; nearest_ref "ENSCGRT00001031933.1"; class_code "="; tss_id "TSS6878"; p_id "P4449";
LT883666v1	Cufflinks	exon	18507214	18507327	.	+	.	gene_id "XLOC_005241"; transcript_id "TCONS_00009308"; exon_number "3"; gene_name "ENSCGRG00001024623.1"; oId "ENSCGRT00001031928.1"; nearest_ref "ENSCGRT00001031928.1"; class_code "="; tss_id "TSS6877"; p_id "P4450";
LT883666v1	Cufflinks	exon	18507214	18507326	.	+	.	gene_id "XLOC_005241"; transcript_id "TCONS_00009309"; exon_number "3"; gene_name "ENSCGRG00001024623.1"; oId "CUFF.4439.1"; nearest_ref "ENSCGRT00001031933.1"; class_code "j"; tss_id "TSS6877";
LT883666v1	Cufflinks	exon	18507214	18507326	.	+	.	gene_id "XLOC_005241"; transcript_id "TCONS_00009310"; exon_number "2"; gene_name "ENSCGRG00001024623.1"; oId "ENSCGRT00001031933.1"; contained_in "TCONS_00009309"; nearest_ref "ENSCGRT00001031933.1"; class_code "="; tss_id "TSS6878"; p_id "P4449";
LT883666v1	Cufflinks	exon	18508289	18508356	.	+	.	gene_id "XLOC_005241"; transcript_id "TCONS_00009309"; exon_number "4"; gene_name "ENSCGRG00001024623.1"; oId "CUFF.4439.1"; nearest_ref "ENSCGRT00001031933.1"; class_code "j"; tss_id "TSS6877";
LT883666v1	Cufflinks	exon	18508289	18508356	.	+	.	gene_id "XLOC_005241"; transcript_id "TCONS_00009310"; exon_number "3"; gene_name "ENSCGRG00001024623.1"; oId "ENSCGRT00001031933.1"; contained_in "TCONS_00009309"; nearest_ref "ENSCGRT00001031933.1"; class_code "="; tss_id "TSS6878"; p_id "P4449";
LT883666v1	Cufflinks	exon	18509869	18509961	.	+	.	gene_id "XLOC_005241"; transcript_id "TCONS_00009309"; exon_number "5"; gene_name "ENSCGRG00001024623.1"; oId "CUFF.4439.1"; nearest_ref "ENSCGRT00001031933.1"; class_code "j"; tss_id "TSS6877";
LT883666v1	Cufflinks	exon	18509869	18509961	.	+	.	gene_id "XLOC_005241"; transcript_id "TCONS_00009310"; exon_number "4"; gene_name "ENSCGRG00001024623.1"; oId "ENSCGRT00001031933.1"; contained_in "TCONS_00009309"; nearest_ref "ENSCGRT00001031933.1"; class_code "="; tss_id "TSS6878"; p_id "P4449";
LT883666v1	Cufflinks	exon	18512650	18512710	.	+	.	gene_id "XLOC_005241"; transcript_id "TCONS_00009309"; exon_number "6"; gene_name "ENSCGRG00001024623.1"; oId "CUFF.4439.1"; nearest_ref "ENSCGRT00001031933.1"; class_code "j"; tss_id "TSS6877";
LT883666v1	Cufflinks	exon	18512650	18512710	.	+	.	gene_id "XLOC_005241"; transcript_id "TCONS_00009310"; exon_number "5"; gene_name "ENSCGRG00001024623.1"; oId "ENSCGRT00001031933.1"; contained_in "TCONS_00009309"; nearest_ref "ENSCGRT00001031933.1"; class_code "="; tss_id "TSS6878"; p_id "P4449";
LT883666v1	Cufflinks	exon	18513676	18514131	.	+	.	gene_id "XLOC_005241"; transcript_id "TCONS_00009309"; exon_number "7"; gene_name "ENSCGRG00001024623.1"; oId "CUFF.4439.1"; nearest_ref "ENSCGRT00001031933.1"; class_code "j"; tss_id "TSS6877";
LT883666v1	Cufflinks	exon	18513676	18513721	.	+	.	gene_id "XLOC_005241"; transcript_id "TCONS_00009310"; exon_number "6"; gene_name "ENSCGRG00001024623.1"; oId "ENSCGRT00001031933.1"; contained_in "TCONS_00009309"; nearest_ref "ENSCGRT00001031933.1"; class_code "="; tss_id "TSS6878"; p_id "P4449";
LT883666v1	Cufflinks	exon	18513694	18514000	.	-	.	gene_id "XLOC_006080"; transcript_id "TCONS_00010900"; exon_number "1"; gene_name "ENSCGRG00001024623.1"; oId "CUFF.4440.1"; nearest_ref "ENSCGRT00001031933.1"; class_code "x"; tss_id "TSS8042";
LT883666v1	Cufflinks	exon	18514050	18514118	.	-	.	gene_id "XLOC_006080"; transcript_id "TCONS_00010900"; exon_number "2"; gene_name "ENSCGRG00001024623.1"; oId "CUFF.4440.1"; nearest_ref "ENSCGRT00001031933.1"; class_code "x"; tss_id "TSS8042";
LT883666v1	Cufflinks	exon	18527563	18527745	.	-	.	gene_id "XLOC_006081"; transcript_id "TCONS_00010901"; exon_number "1"; gene_name "ENSCGRG00001014832.1"; oId "ENSCGRT00001018032.1"; nearest_ref "ENSCGRT00001018032.1"; class_code "="; tss_id "TSS8043"; p_id "P5291";
LT883666v1	Cufflinks	exon	18531273	18531439	.	-	.	gene_id "XLOC_006081"; transcript_id "TCONS_00010901"; exon_number "2"; gene_name "ENSCGRG00001014832.1"; oId "ENSCGRT00001018032.1"; nearest_ref "ENSCGRT00001018032.1"; class_code "="; tss_id "TSS8043"; p_id "P5291";
LT883666v1	Cufflinks	exon	18533729	18533891	.	-	.	gene_id "XLOC_006081"; transcript_id "TCONS_00010901"; exon_number "3"; gene_name "ENSCGRG00001014832.1"; oId "ENSCGRT00001018032.1"; nearest_ref "ENSCGRT00001018032.1"; class_code "="; tss_id "TSS8043"; p_id "P5291";
LT883666v1	Cufflinks	exon	18542953	18543103	.	-	.	gene_id "XLOC_006081"; transcript_id "TCONS_00010901"; exon_number "4"; gene_name "ENSCGRG00001014832.1"; oId "ENSCGRT00001018032.1"; nearest_ref "ENSCGRT00001018032.1"; class_code "="; tss_id "TSS8043"; p_id "P5291";
LT883666v1	Cufflinks	exon	18547265	18547451	.	-	.	gene_id "XLOC_006081"; transcript_id "TCONS_00010901"; exon_number "5"; gene_name "ENSCGRG00001014832.1"; oId "ENSCGRT00001018032.1"; nearest_ref "ENSCGRT00001018032.1"; class_code "="; tss_id "TSS8043"; p_id "P5291";
LT883666v1	Cufflinks	exon	18555708	18555852	.	-	.	gene_id "XLOC_006081"; transcript_id "TCONS_00010901"; exon_number "6"; gene_name "ENSCGRG00001014832.1"; oId "ENSCGRT00001018032.1"; nearest_ref "ENSCGRT00001018032.1"; class_code "="; tss_id "TSS8043"; p_id "P5291";
LT883666v1	Cufflinks	exon	18568038	18568363	.	+	.	gene_id "XLOC_005242"; transcript_id "TCONS_00009312"; exon_number "1"; gene_name "ENSCGRG00001024942.1"; oId "ENSCGRT00001032382.1"; nearest_ref "ENSCGRT00001032382.1"; class_code "="; tss_id "TSS6879"; p_id "P4451";
LT883666v1	Cufflinks	exon	18568038	18568363	.	+	.	gene_id "XLOC_005242"; transcript_id "TCONS_00009311"; exon_number "1"; gene_name "ENSCGRG00001024942.1"; oId "CUFF.4441.2"; nearest_ref "ENSCGRT00001032382.1"; class_code "j"; tss_id "TSS6879";
LT883666v1	Cufflinks	exon	18577868	18577874	.	+	.	gene_id "XLOC_005240"; transcript_id "TCONS_00009307"; exon_number "2"; gene_name "ENSCGRG00001024942.1"; oId "CUFF.4435.1"; nearest_ref "ENSCGRT00001032382.1"; class_code "o"; tss_id "TSS6876";
LT883666v1	Cufflinks	exon	18587455	18587596	.	+	.	gene_id "XLOC_005242"; transcript_id "TCONS_00009312"; exon_number "2"; gene_name "ENSCGRG00001024942.1"; oId "ENSCGRT00001032382.1"; nearest_ref "ENSCGRT00001032382.1"; class_code "="; tss_id "TSS6879"; p_id "P4451";
LT883666v1	Cufflinks	exon	18587455	18587596	.	+	.	gene_id "XLOC_005242"; transcript_id "TCONS_00009311"; exon_number "2"; gene_name "ENSCGRG00001024942.1"; oId "CUFF.4441.2"; nearest_ref "ENSCGRT00001032382.1"; class_code "j"; tss_id "TSS6879";
LT883666v1	Cufflinks	exon	18589021	18589147	.	+	.	gene_id "XLOC_005242"; transcript_id "TCONS_00009312"; exon_number "3"; gene_name "ENSCGRG00001024942.1"; oId "ENSCGRT00001032382.1"; nearest_ref "ENSCGRT00001032382.1"; class_code "="; tss_id "TSS6879"; p_id "P4451";
LT883666v1	Cufflinks	exon	18589021	18589147	.	+	.	gene_id "XLOC_005242"; transcript_id "TCONS_00009311"; exon_number "3"; gene_name "ENSCGRG00001024942.1"; oId "CUFF.4441.2"; nearest_ref "ENSCGRT00001032382.1"; class_code "j"; tss_id "TSS6879";
LT883666v1	Cufflinks	exon	18590858	18590981	.	+	.	gene_id "XLOC_005242"; transcript_id "TCONS_00009312"; exon_number "4"; gene_name "ENSCGRG00001024942.1"; oId "ENSCGRT00001032382.1"; nearest_ref "ENSCGRT00001032382.1"; class_code "="; tss_id "TSS6879"; p_id "P4451";
LT883666v1	Cufflinks	exon	18590858	18590981	.	+	.	gene_id "XLOC_005242"; transcript_id "TCONS_00009311"; exon_number "4"; gene_name "ENSCGRG00001024942.1"; oId "CUFF.4441.2"; nearest_ref "ENSCGRT00001032382.1"; class_code "j"; tss_id "TSS6879";
LT883666v1	Cufflinks	exon	18592590	18592768	.	+	.	gene_id "XLOC_005242"; transcript_id "TCONS_00009312"; exon_number "5"; gene_name "ENSCGRG00001024942.1"; oId "ENSCGRT00001032382.1"; nearest_ref "ENSCGRT00001032382.1"; class_code "="; tss_id "TSS6879"; p_id "P4451";
LT883666v1	Cufflinks	exon	18592590	18592768	.	+	.	gene_id "XLOC_005242"; transcript_id "TCONS_00009311"; exon_number "5"; gene_name "ENSCGRG00001024942.1"; oId "CUFF.4441.2"; nearest_ref "ENSCGRT00001032382.1"; class_code "j"; tss_id "TSS6879";
LT883666v1	Cufflinks	exon	18594458	18594959	.	+	.	gene_id "XLOC_005242"; transcript_id "TCONS_00009312"; exon_number "6"; gene_name "ENSCGRG00001024942.1"; oId "ENSCGRT00001032382.1"; nearest_ref "ENSCGRT00001032382.1"; class_code "="; tss_id "TSS6879"; p_id "P4451";
LT883666v1	Cufflinks	exon	18594458	18594959	.	+	.	gene_id "XLOC_005242"; transcript_id "TCONS_00009311"; exon_number "6"; gene_name "ENSCGRG00001024942.1"; oId "CUFF.4441.2"; nearest_ref "ENSCGRT00001032382.1"; class_code "j"; tss_id "TSS6879";
LT883666v1	Cufflinks	exon	18598674	18598684	.	-	.	gene_id "XLOC_006079"; transcript_id "TCONS_00010897"; exon_number "4"; gene_name "ENSCGRG00001024049.1"; oId "CUFF.4437.2"; nearest_ref "ENSCGRT00001031103.1"; class_code "j"; tss_id "TSS8040";
LT883666v1	Cufflinks	exon	18618102	18618260	.	+	.	gene_id "XLOC_005242"; transcript_id "TCONS_00009312"; exon_number "7"; gene_name "ENSCGRG00001024942.1"; oId "ENSCGRT00001032382.1"; nearest_ref "ENSCGRT00001032382.1"; class_code "="; tss_id "TSS6879"; p_id "P4451";
LT883666v1	Cufflinks	exon	18618102	18618156	.	+	.	gene_id "XLOC_005242"; transcript_id "TCONS_00009311"; exon_number "7"; gene_name "ENSCGRG00001024942.1"; oId "CUFF.4441.2"; nearest_ref "ENSCGRT00001032382.1"; class_code "j"; tss_id "TSS6879";
LT883666v1	Cufflinks	exon	18618240	18618260	.	+	.	gene_id "XLOC_005242"; transcript_id "TCONS_00009311"; exon_number "8"; gene_name "ENSCGRG00001024942.1"; oId "CUFF.4441.2"; nearest_ref "ENSCGRT00001032382.1"; class_code "j"; tss_id "TSS6879";
LT883666v1	Cufflinks	exon	18619516	18619698	.	+	.	gene_id "XLOC_005242"; transcript_id "TCONS_00009312"; exon_number "8"; gene_name "ENSCGRG00001024942.1"; oId "ENSCGRT00001032382.1"; nearest_ref "ENSCGRT00001032382.1"; class_code "="; tss_id "TSS6879"; p_id "P4451";
LT883666v1	Cufflinks	exon	18619516	18619698	.	+	.	gene_id "XLOC_005242"; transcript_id "TCONS_00009311"; exon_number "9"; gene_name "ENSCGRG00001024942.1"; oId "CUFF.4441.2"; nearest_ref "ENSCGRT00001032382.1"; class_code "j"; tss_id "TSS6879";
LT883666v1	Cufflinks	exon	18621310	18621430	.	+	.	gene_id "XLOC_005242"; transcript_id "TCONS_00009312"; exon_number "9"; gene_name "ENSCGRG00001024942.1"; oId "ENSCGRT00001032382.1"; nearest_ref "ENSCGRT00001032382.1"; class_code "="; tss_id "TSS6879"; p_id "P4451";
LT883666v1	Cufflinks	exon	18621310	18621430	.	+	.	gene_id "XLOC_005242"; transcript_id "TCONS_00009311"; exon_number "10"; gene_name "ENSCGRG00001024942.1"; oId "CUFF.4441.2"; nearest_ref "ENSCGRT00001032382.1"; class_code "j"; tss_id "TSS6879";
LT883666v1	Cufflinks	exon	18624811	18624985	.	+	.	gene_id "XLOC_005242"; transcript_id "TCONS_00009312"; exon_number "10"; gene_name "ENSCGRG00001024942.1"; oId "ENSCGRT00001032382.1"; nearest_ref "ENSCGRT00001032382.1"; class_code "="; tss_id "TSS6879"; p_id "P4451";
LT883666v1	Cufflinks	exon	18624811	18624985	.	+	.	gene_id "XLOC_005242"; transcript_id "TCONS_00009311"; exon_number "11"; gene_name "ENSCGRG00001024942.1"; oId "CUFF.4441.2"; nearest_ref "ENSCGRT00001032382.1"; class_code "j"; tss_id "TSS6879";
LT883666v1	Cufflinks	exon	18628923	18631107	.	+	.	gene_id "XLOC_005242"; transcript_id "TCONS_00009312"; exon_number "11"; gene_name "ENSCGRG00001024942.1"; oId "ENSCGRT00001032382.1"; nearest_ref "ENSCGRT00001032382.1"; class_code "="; tss_id "TSS6879"; p_id "P4451";
LT883666v1	Cufflinks	exon	18628923	18631107	.	+	.	gene_id "XLOC_005242"; transcript_id "TCONS_00009311"; exon_number "12"; gene_name "ENSCGRG00001024942.1"; oId "CUFF.4441.2"; nearest_ref "ENSCGRT00001032382.1"; class_code "j"; tss_id "TSS6879";
LT883666v1	Cufflinks	exon	18628930	18629419	.	-	.	gene_id "XLOC_006082"; transcript_id "TCONS_00010902"; exon_number "1"; gene_name "ENSCGRG00001009664.1"; oId "CUFF.4442.1"; nearest_ref "ENSCGRT00001011237.1"; class_code "x"; tss_id "TSS8044";
LT883666v1	Cufflinks	exon	18638555	18638564	.	+	.	gene_id "XLOC_005243"; transcript_id "TCONS_00009313"; exon_number "1"; gene_name "ENSCGRG00001009664.1"; oId "CUFF.4443.1"; nearest_ref "ENSCGRT00001011237.1"; class_code "o"; tss_id "TSS6880";
LT883666v1	Cufflinks	exon	18664878	18665371	.	+	.	gene_id "XLOC_005244"; transcript_id "TCONS_00009314"; exon_number "1"; gene_name "ENSCGRG00001003725.1"; oId "CUFF.4445.1"; nearest_ref "ENSCGRT00001004449.1"; class_code "="; tss_id "TSS6882"; p_id "P4452";
LT883666v1	Cufflinks	exon	18665134	18665371	.	+	.	gene_id "XLOC_005244"; transcript_id "TCONS_00009315"; exon_number "1"; gene_name "ENSCGRG00001003725.1"; oId "ENSCGRT00001004449.1"; nearest_ref "ENSCGRT00001004449.1"; class_code "="; tss_id "TSS6883"; p_id "P4452";
LT883666v1	Cufflinks	exon	18674993	18675135	.	+	.	gene_id "XLOC_005244"; transcript_id "TCONS_00009314"; exon_number "2"; gene_name "ENSCGRG00001003725.1"; oId "CUFF.4445.1"; nearest_ref "ENSCGRT00001004449.1"; class_code "="; tss_id "TSS6882"; p_id "P4452";
LT883666v1	Cufflinks	exon	18674993	18675135	.	+	.	gene_id "XLOC_005244"; transcript_id "TCONS_00009315"; exon_number "2"; gene_name "ENSCGRG00001003725.1"; oId "ENSCGRT00001004449.1"; nearest_ref "ENSCGRT00001004449.1"; class_code "="; tss_id "TSS6883"; p_id "P4452";
LT883666v1	Cufflinks	exon	18676146	18676258	.	+	.	gene_id "XLOC_005244"; transcript_id "TCONS_00009314"; exon_number "3"; gene_name "ENSCGRG00001003725.1"; oId "CUFF.4445.1"; nearest_ref "ENSCGRT00001004449.1"; class_code "="; tss_id "TSS6882"; p_id "P4452";
LT883666v1	Cufflinks	exon	18676146	18676258	.	+	.	gene_id "XLOC_005244"; transcript_id "TCONS_00009315"; exon_number "3"; gene_name "ENSCGRG00001003725.1"; oId "ENSCGRT00001004449.1"; nearest_ref "ENSCGRT00001004449.1"; class_code "="; tss_id "TSS6883"; p_id "P4452";
LT883666v1	Cufflinks	exon	18677947	18678061	.	+	.	gene_id "XLOC_005244"; transcript_id "TCONS_00009314"; exon_number "4"; gene_name "ENSCGRG00001003725.1"; oId "CUFF.4445.1"; nearest_ref "ENSCGRT00001004449.1"; class_code "="; tss_id "TSS6882"; p_id "P4452";
LT883666v1	Cufflinks	exon	18677947	18678061	.	+	.	gene_id "XLOC_005244"; transcript_id "TCONS_00009315"; exon_number "4"; gene_name "ENSCGRG00001003725.1"; oId "ENSCGRT00001004449.1"; nearest_ref "ENSCGRT00001004449.1"; class_code "="; tss_id "TSS6883"; p_id "P4452";
LT883666v1	Cufflinks	exon	18682714	18682786	.	+	.	gene_id "XLOC_005244"; transcript_id "TCONS_00009314"; exon_number "5"; gene_name "ENSCGRG00001003725.1"; oId "CUFF.4445.1"; nearest_ref "ENSCGRT00001004449.1"; class_code "="; tss_id "TSS6882"; p_id "P4452";
LT883666v1	Cufflinks	exon	18682714	18682786	.	+	.	gene_id "XLOC_005244"; transcript_id "TCONS_00009315"; exon_number "5"; gene_name "ENSCGRG00001003725.1"; oId "ENSCGRT00001004449.1"; nearest_ref "ENSCGRT00001004449.1"; class_code "="; tss_id "TSS6883"; p_id "P4452";
LT883666v1	Cufflinks	exon	18683091	18683174	.	+	.	gene_id "XLOC_005244"; transcript_id "TCONS_00009314"; exon_number "6"; gene_name "ENSCGRG00001003725.1"; oId "CUFF.4445.1"; nearest_ref "ENSCGRT00001004449.1"; class_code "="; tss_id "TSS6882"; p_id "P4452";
LT883666v1	Cufflinks	exon	18683091	18683174	.	+	.	gene_id "XLOC_005244"; transcript_id "TCONS_00009315"; exon_number "6"; gene_name "ENSCGRG00001003725.1"; oId "ENSCGRT00001004449.1"; nearest_ref "ENSCGRT00001004449.1"; class_code "="; tss_id "TSS6883"; p_id "P4452";
LT883666v1	Cufflinks	exon	18683805	18683935	.	+	.	gene_id "XLOC_005244"; transcript_id "TCONS_00009314"; exon_number "7"; gene_name "ENSCGRG00001003725.1"; oId "CUFF.4445.1"; nearest_ref "ENSCGRT00001004449.1"; class_code "="; tss_id "TSS6882"; p_id "P4452";
LT883666v1	Cufflinks	exon	18683805	18683935	.	+	.	gene_id "XLOC_005244"; transcript_id "TCONS_00009315"; exon_number "7"; gene_name "ENSCGRG00001003725.1"; oId "ENSCGRT00001004449.1"; nearest_ref "ENSCGRT00001004449.1"; class_code "="; tss_id "TSS6883"; p_id "P4452";
LT883666v1	Cufflinks	exon	18685106	18685140	.	+	.	gene_id "XLOC_005244"; transcript_id "TCONS_00009314"; exon_number "8"; gene_name "ENSCGRG00001003725.1"; oId "CUFF.4445.1"; nearest_ref "ENSCGRT00001004449.1"; class_code "="; tss_id "TSS6882"; p_id "P4452";
LT883666v1	Cufflinks	exon	18685106	18685140	.	+	.	gene_id "XLOC_005244"; transcript_id "TCONS_00009315"; exon_number "8"; gene_name "ENSCGRG00001003725.1"; oId "ENSCGRT00001004449.1"; nearest_ref "ENSCGRT00001004449.1"; class_code "="; tss_id "TSS6883"; p_id "P4452";
LT883666v1	Cufflinks	exon	18686408	18689681	.	+	.	gene_id "XLOC_005244"; transcript_id "TCONS_00009314"; exon_number "9"; gene_name "ENSCGRG00001003725.1"; oId "CUFF.4445.1"; nearest_ref "ENSCGRT00001004449.1"; class_code "="; tss_id "TSS6882"; p_id "P4452";
LT883666v1	Cufflinks	exon	18686408	18686552	.	+	.	gene_id "XLOC_005244"; transcript_id "TCONS_00009315"; exon_number "9"; gene_name "ENSCGRG00001003725.1"; oId "ENSCGRT00001004449.1"; nearest_ref "ENSCGRT00001004449.1"; class_code "="; tss_id "TSS6883"; p_id "P4452";
LT883666v1	Cufflinks	exon	18691410	18691572	.	+	.	gene_id "XLOC_005245"; transcript_id "TCONS_00009316"; exon_number "1"; oId "CUFF.4446.1"; class_code "u"; tss_id "TSS6884";
LT883666v1	Cufflinks	exon	18691714	18692033	.	+	.	gene_id "XLOC_005245"; transcript_id "TCONS_00009316"; exon_number "2"; oId "CUFF.4446.1"; class_code "u"; tss_id "TSS6884";
LT883666v1	Cufflinks	exon	18722242	18723595	.	+	.	gene_id "XLOC_005246"; transcript_id "TCONS_00009317"; exon_number "1"; gene_name "ENSCGRG00001009664.1"; oId "ENSCGRT00001011237.1"; nearest_ref "ENSCGRT00001011237.1"; class_code "="; tss_id "TSS6885"; p_id "P4453";
LT883666v1	Cufflinks	exon	18726035	18726044	.	+	.	gene_id "XLOC_005247"; transcript_id "TCONS_00009318"; exon_number "1"; gene_name "ENSCGRG00001009664.1"; oId "CUFF.4447.1"; nearest_ref "ENSCGRT00001011237.1"; class_code "o"; tss_id "TSS6886";
LT883666v1	Cufflinks	exon	18726850	18726859	.	-	.	gene_id "XLOC_006079"; transcript_id "TCONS_00010898"; exon_number "2"; gene_name "ENSCGRG00001014832.1"; oId "CUFF.4437.1"; nearest_ref "ENSCGRT00001018032.1"; class_code "o"; tss_id "TSS8041";
LT883666v1	Cufflinks	exon	18741866	18741874	.	-	.	gene_id "XLOC_006082"; transcript_id "TCONS_00010902"; exon_number "2"; gene_name "ENSCGRG00001009664.1"; oId "CUFF.4442.1"; nearest_ref "ENSCGRT00001011237.1"; class_code "x"; tss_id "TSS8044";
LT883666v1	Cufflinks	exon	18781985	18782081	.	+	.	gene_id "XLOC_005246"; transcript_id "TCONS_00009317"; exon_number "2"; gene_name "ENSCGRG00001009664.1"; oId "ENSCGRT00001011237.1"; nearest_ref "ENSCGRT00001011237.1"; class_code "="; tss_id "TSS6885"; p_id "P4453";
LT883666v1	Cufflinks	exon	18783385	18783391	.	+	.	gene_id "XLOC_005247"; transcript_id "TCONS_00009319"; exon_number "1"; gene_name "ENSCGRG00001009664.1"; oId "CUFF.4447.2"; nearest_ref "ENSCGRT00001011237.1"; class_code "o"; tss_id "TSS6887";
LT883666v1	Cufflinks	exon	18791486	18791820	.	-	.	gene_id "XLOC_006083"; transcript_id "TCONS_00010903"; exon_number "1"; gene_name "ENSCGRG00001017106.1"; oId "CUFF.4448.1"; nearest_ref "ENSCGRT00001021157.1"; class_code "j"; tss_id "TSS8045";
LT883666v1	Cufflinks	exon	18830015	18830130	.	+	.	gene_id "XLOC_005246"; transcript_id "TCONS_00009317"; exon_number "3"; gene_name "ENSCGRG00001009664.1"; oId "ENSCGRT00001011237.1"; nearest_ref "ENSCGRT00001011237.1"; class_code "="; tss_id "TSS6885"; p_id "P4453";
LT883666v1	Cufflinks	exon	18831814	18831894	.	+	.	gene_id "XLOC_005246"; transcript_id "TCONS_00009317"; exon_number "4"; gene_name "ENSCGRG00001009664.1"; oId "ENSCGRT00001011237.1"; nearest_ref "ENSCGRT00001011237.1"; class_code "="; tss_id "TSS6885"; p_id "P4453";
LT883666v1	Cufflinks	exon	18838460	18838554	.	+	.	gene_id "XLOC_005246"; transcript_id "TCONS_00009317"; exon_number "5"; gene_name "ENSCGRG00001009664.1"; oId "ENSCGRT00001011237.1"; nearest_ref "ENSCGRT00001011237.1"; class_code "="; tss_id "TSS6885"; p_id "P4453";
LT883666v1	Cufflinks	exon	18843040	18843157	.	+	.	gene_id "XLOC_005246"; transcript_id "TCONS_00009317"; exon_number "6"; gene_name "ENSCGRG00001009664.1"; oId "ENSCGRT00001011237.1"; nearest_ref "ENSCGRT00001011237.1"; class_code "="; tss_id "TSS6885"; p_id "P4453";
LT883666v1	Cufflinks	exon	18845391	18845484	.	+	.	gene_id "XLOC_005246"; transcript_id "TCONS_00009317"; exon_number "7"; gene_name "ENSCGRG00001009664.1"; oId "ENSCGRT00001011237.1"; nearest_ref "ENSCGRT00001011237.1"; class_code "="; tss_id "TSS6885"; p_id "P4453";
LT883666v1	Cufflinks	exon	18849599	18849714	.	+	.	gene_id "XLOC_005246"; transcript_id "TCONS_00009317"; exon_number "8"; gene_name "ENSCGRG00001009664.1"; oId "ENSCGRT00001011237.1"; nearest_ref "ENSCGRT00001011237.1"; class_code "="; tss_id "TSS6885"; p_id "P4453";
LT883666v1	Cufflinks	exon	18856128	18856347	.	+	.	gene_id "XLOC_005246"; transcript_id "TCONS_00009317"; exon_number "9"; gene_name "ENSCGRG00001009664.1"; oId "ENSCGRT00001011237.1"; nearest_ref "ENSCGRT00001011237.1"; class_code "="; tss_id "TSS6885"; p_id "P4453";
LT883666v1	Cufflinks	exon	18858774	18858946	.	+	.	gene_id "XLOC_005246"; transcript_id "TCONS_00009317"; exon_number "10"; gene_name "ENSCGRG00001009664.1"; oId "ENSCGRT00001011237.1"; nearest_ref "ENSCGRT00001011237.1"; class_code "="; tss_id "TSS6885"; p_id "P4453";
LT883666v1	Cufflinks	exon	18860776	18860891	.	+	.	gene_id "XLOC_005246"; transcript_id "TCONS_00009317"; exon_number "11"; gene_name "ENSCGRG00001009664.1"; oId "ENSCGRT00001011237.1"; nearest_ref "ENSCGRT00001011237.1"; class_code "="; tss_id "TSS6885"; p_id "P4453";
LT883666v1	Cufflinks	exon	18861579	18863751	.	+	.	gene_id "XLOC_005246"; transcript_id "TCONS_00009317"; exon_number "12"; gene_name "ENSCGRG00001009664.1"; oId "ENSCGRT00001011237.1"; nearest_ref "ENSCGRT00001011237.1"; class_code "="; tss_id "TSS6885"; p_id "P4453";
LT883666v1	Cufflinks	exon	18874770	18874958	.	+	.	gene_id "XLOC_005248"; transcript_id "TCONS_00009320"; exon_number "1"; gene_name "ENSCGRG00001024285.1"; oId "ENSCGRT00001031467.1"; nearest_ref "ENSCGRT00001031467.1"; class_code "="; tss_id "TSS6889"; p_id "P4454";
LT883666v1	Cufflinks	exon	18875392	18875520	.	+	.	gene_id "XLOC_005248"; transcript_id "TCONS_00009320"; exon_number "2"; gene_name "ENSCGRG00001024285.1"; oId "ENSCGRT00001031467.1"; nearest_ref "ENSCGRT00001031467.1"; class_code "="; tss_id "TSS6889"; p_id "P4454";
LT883666v1	Cufflinks	exon	18879089	18879268	.	+	.	gene_id "XLOC_005248"; transcript_id "TCONS_00009320"; exon_number "3"; gene_name "ENSCGRG00001024285.1"; oId "ENSCGRT00001031467.1"; nearest_ref "ENSCGRT00001031467.1"; class_code "="; tss_id "TSS6889"; p_id "P4454";
LT883666v1	Cufflinks	exon	18881329	18881538	.	+	.	gene_id "XLOC_005248"; transcript_id "TCONS_00009320"; exon_number "4"; gene_name "ENSCGRG00001024285.1"; oId "ENSCGRT00001031467.1"; nearest_ref "ENSCGRT00001031467.1"; class_code "="; tss_id "TSS6889"; p_id "P4454";
LT883666v1	Cufflinks	exon	18881701	18881825	.	+	.	gene_id "XLOC_005248"; transcript_id "TCONS_00009320"; exon_number "5"; gene_name "ENSCGRG00001024285.1"; oId "ENSCGRT00001031467.1"; nearest_ref "ENSCGRT00001031467.1"; class_code "="; tss_id "TSS6889"; p_id "P4454";
LT883666v1	Cufflinks	exon	18882339	18882476	.	+	.	gene_id "XLOC_005248"; transcript_id "TCONS_00009320"; exon_number "6"; gene_name "ENSCGRG00001024285.1"; oId "ENSCGRT00001031467.1"; nearest_ref "ENSCGRT00001031467.1"; class_code "="; tss_id "TSS6889"; p_id "P4454";
LT883666v1	Cufflinks	exon	18884145	18884226	.	+	.	gene_id "XLOC_005248"; transcript_id "TCONS_00009320"; exon_number "7"; gene_name "ENSCGRG00001024285.1"; oId "ENSCGRT00001031467.1"; nearest_ref "ENSCGRT00001031467.1"; class_code "="; tss_id "TSS6889"; p_id "P4454";
LT883666v1	Cufflinks	exon	18884374	18884562	.	+	.	gene_id "XLOC_005248"; transcript_id "TCONS_00009320"; exon_number "8"; gene_name "ENSCGRG00001024285.1"; oId "ENSCGRT00001031467.1"; nearest_ref "ENSCGRT00001031467.1"; class_code "="; tss_id "TSS6889"; p_id "P4454";
LT883666v1	Cufflinks	exon	18884953	18885052	.	+	.	gene_id "XLOC_005248"; transcript_id "TCONS_00009320"; exon_number "9"; gene_name "ENSCGRG00001024285.1"; oId "ENSCGRT00001031467.1"; nearest_ref "ENSCGRT00001031467.1"; class_code "="; tss_id "TSS6889"; p_id "P4454";
LT883666v1	Cufflinks	exon	18886082	18886091	.	+	.	gene_id "XLOC_005243"; transcript_id "TCONS_00009321"; exon_number "1"; gene_name "ENSCGRG00001024285.1"; oId "CUFF.4443.2"; nearest_ref "ENSCGRT00001031467.1"; class_code "o"; tss_id "TSS6881";
LT883666v1	Cufflinks	exon	18886103	18886215	.	+	.	gene_id "XLOC_005248"; transcript_id "TCONS_00009320"; exon_number "10"; gene_name "ENSCGRG00001024285.1"; oId "ENSCGRT00001031467.1"; nearest_ref "ENSCGRT00001031467.1"; class_code "="; tss_id "TSS6889"; p_id "P4454";
LT883666v1	Cufflinks	exon	18886302	18886403	.	+	.	gene_id "XLOC_005248"; transcript_id "TCONS_00009320"; exon_number "11"; gene_name "ENSCGRG00001024285.1"; oId "ENSCGRT00001031467.1"; nearest_ref "ENSCGRT00001031467.1"; class_code "="; tss_id "TSS6889"; p_id "P4454";
LT883666v1	Cufflinks	exon	18887650	18887820	.	+	.	gene_id "XLOC_005248"; transcript_id "TCONS_00009320"; exon_number "12"; gene_name "ENSCGRG00001024285.1"; oId "ENSCGRT00001031467.1"; nearest_ref "ENSCGRT00001031467.1"; class_code "="; tss_id "TSS6889"; p_id "P4454";
LT883666v1	Cufflinks	exon	18889535	18890072	.	+	.	gene_id "XLOC_005243"; transcript_id "TCONS_00009313"; exon_number "2"; gene_name "ENSCGRG00001009664.1"; oId "CUFF.4443.1"; nearest_ref "ENSCGRT00001011237.1"; class_code "o"; tss_id "TSS6880";
LT883666v1	Cufflinks	exon	18889753	18890072	.	+	.	gene_id "XLOC_005243"; transcript_id "TCONS_00009321"; exon_number "2"; gene_name "ENSCGRG00001024285.1"; oId "CUFF.4443.2"; nearest_ref "ENSCGRT00001031467.1"; class_code "o"; tss_id "TSS6881";
LT883666v1	Cufflinks	exon	18891812	18892137	.	+	.	gene_id "XLOC_005247"; transcript_id "TCONS_00009323"; exon_number "1"; oId "CUFF.4447.4"; class_code "u"; tss_id "TSS6888";
LT883666v1	Cufflinks	exon	18891812	18892116	.	+	.	gene_id "XLOC_005247"; transcript_id "TCONS_00009322"; exon_number "1"; oId "CUFF.4447.3"; class_code "u"; tss_id "TSS6888";
LT883666v1	Cufflinks	exon	18892062	18892137	.	+	.	gene_id "XLOC_005247"; transcript_id "TCONS_00009319"; exon_number "2"; gene_name "ENSCGRG00001009664.1"; oId "CUFF.4447.2"; nearest_ref "ENSCGRT00001011237.1"; class_code "o"; tss_id "TSS6887";
LT883666v1	Cufflinks	exon	18892065	18892116	.	+	.	gene_id "XLOC_005247"; transcript_id "TCONS_00009318"; exon_number "2"; gene_name "ENSCGRG00001009664.1"; oId "CUFF.4447.1"; nearest_ref "ENSCGRT00001011237.1"; class_code "o"; tss_id "TSS6886";
LT883666v1	Cufflinks	exon	18893755	18893819	.	+	.	gene_id "XLOC_005247"; transcript_id "TCONS_00009318"; exon_number "3"; gene_name "ENSCGRG00001009664.1"; oId "CUFF.4447.1"; nearest_ref "ENSCGRT00001011237.1"; class_code "o"; tss_id "TSS6886";
LT883666v1	Cufflinks	exon	18893755	18893819	.	+	.	gene_id "XLOC_005247"; transcript_id "TCONS_00009319"; exon_number "3"; gene_name "ENSCGRG00001009664.1"; oId "CUFF.4447.2"; nearest_ref "ENSCGRT00001011237.1"; class_code "o"; tss_id "TSS6887";
LT883666v1	Cufflinks	exon	18893755	18893819	.	+	.	gene_id "XLOC_005247"; transcript_id "TCONS_00009323"; exon_number "2"; oId "CUFF.4447.4"; class_code "u"; tss_id "TSS6888";
LT883666v1	Cufflinks	exon	18893755	18893819	.	+	.	gene_id "XLOC_005247"; transcript_id "TCONS_00009322"; exon_number "2"; oId "CUFF.4447.3"; class_code "u"; tss_id "TSS6888";
LT883666v1	Cufflinks	exon	18894351	18894397	.	+	.	gene_id "XLOC_005249"; transcript_id "TCONS_00009324"; exon_number "1"; gene_name "ENSCGRG00001011875.1"; oId "CUFF.4449.1"; nearest_ref "ENSCGRT00001014079.1"; class_code "="; tss_id "TSS6890"; p_id "P4455";
LT883666v1	Cufflinks	exon	18894383	18894397	.	+	.	gene_id "XLOC_005249"; transcript_id "TCONS_00009325"; exon_number "1"; gene_name "ENSCGRG00001011875.1"; oId "ENSCGRT00001014079.1"; nearest_ref "ENSCGRT00001014079.1"; class_code "="; tss_id "TSS6890"; p_id "P4455";
LT883666v1	Cufflinks	exon	18894760	18894864	.	+	.	gene_id "XLOC_005249"; transcript_id "TCONS_00009324"; exon_number "2"; gene_name "ENSCGRG00001011875.1"; oId "CUFF.4449.1"; nearest_ref "ENSCGRT00001014079.1"; class_code "="; tss_id "TSS6890"; p_id "P4455";
LT883666v1	Cufflinks	exon	18894760	18894864	.	+	.	gene_id "XLOC_005249"; transcript_id "TCONS_00009325"; exon_number "2"; gene_name "ENSCGRG00001011875.1"; oId "ENSCGRT00001014079.1"; nearest_ref "ENSCGRT00001014079.1"; class_code "="; tss_id "TSS6890"; p_id "P4455";
LT883666v1	Cufflinks	exon	18896533	18896642	.	+	.	gene_id "XLOC_005249"; transcript_id "TCONS_00009324"; exon_number "3"; gene_name "ENSCGRG00001011875.1"; oId "CUFF.4449.1"; nearest_ref "ENSCGRT00001014079.1"; class_code "="; tss_id "TSS6890"; p_id "P4455";
LT883666v1	Cufflinks	exon	18896533	18896642	.	+	.	gene_id "XLOC_005249"; transcript_id "TCONS_00009325"; exon_number "3"; gene_name "ENSCGRG00001011875.1"; oId "ENSCGRT00001014079.1"; nearest_ref "ENSCGRT00001014079.1"; class_code "="; tss_id "TSS6890"; p_id "P4455";
LT883666v1	Cufflinks	exon	18896851	18897062	.	+	.	gene_id "XLOC_005249"; transcript_id "TCONS_00009324"; exon_number "4"; gene_name "ENSCGRG00001011875.1"; oId "CUFF.4449.1"; nearest_ref "ENSCGRT00001014079.1"; class_code "="; tss_id "TSS6890"; p_id "P4455";
LT883666v1	Cufflinks	exon	18896851	18897062	.	+	.	gene_id "XLOC_005249"; transcript_id "TCONS_00009325"; exon_number "4"; gene_name "ENSCGRG00001011875.1"; oId "ENSCGRT00001014079.1"; nearest_ref "ENSCGRT00001014079.1"; class_code "="; tss_id "TSS6890"; p_id "P4455";
LT883666v1	Cufflinks	exon	18898540	18898861	.	+	.	gene_id "XLOC_005249"; transcript_id "TCONS_00009324"; exon_number "5"; gene_name "ENSCGRG00001011875.1"; oId "CUFF.4449.1"; nearest_ref "ENSCGRT00001014079.1"; class_code "="; tss_id "TSS6890"; p_id "P4455";
LT883666v1	Cufflinks	exon	18898540	18898861	.	+	.	gene_id "XLOC_005249"; transcript_id "TCONS_00009325"; exon_number "5"; gene_name "ENSCGRG00001011875.1"; oId "ENSCGRT00001014079.1"; nearest_ref "ENSCGRT00001014079.1"; class_code "="; tss_id "TSS6890"; p_id "P4455";
LT883666v1	Cufflinks	exon	18901150	18905705	.	-	.	gene_id "XLOC_006083"; transcript_id "TCONS_00010904"; exon_number "1"; gene_name "ENSCGRG00001017106.1"; oId "ENSCGRT00001021157.1"; nearest_ref "ENSCGRT00001021157.1"; class_code "="; tss_id "TSS8045"; p_id "P5292";
LT883666v1	Cufflinks	exon	18901705	18904438	.	+	.	gene_id "XLOC_005249"; transcript_id "TCONS_00009324"; exon_number "6"; gene_name "ENSCGRG00001011875.1"; oId "CUFF.4449.1"; nearest_ref "ENSCGRT00001014079.1"; class_code "="; tss_id "TSS6890"; p_id "P4455";
LT883666v1	Cufflinks	exon	18901705	18901810	.	+	.	gene_id "XLOC_005249"; transcript_id "TCONS_00009325"; exon_number "6"; gene_name "ENSCGRG00001011875.1"; oId "ENSCGRT00001014079.1"; nearest_ref "ENSCGRT00001014079.1"; class_code "="; tss_id "TSS6890"; p_id "P4455";
LT883666v1	Cufflinks	exon	18902504	18905705	.	-	.	gene_id "XLOC_006083"; transcript_id "TCONS_00010903"; exon_number "2"; gene_name "ENSCGRG00001017106.1"; oId "CUFF.4448.1"; nearest_ref "ENSCGRT00001021157.1"; class_code "j"; tss_id "TSS8045";
LT883666v1	Cufflinks	exon	18907090	18907219	.	-	.	gene_id "XLOC_006083"; transcript_id "TCONS_00010903"; exon_number "3"; gene_name "ENSCGRG00001017106.1"; oId "CUFF.4448.1"; nearest_ref "ENSCGRT00001021157.1"; class_code "j"; tss_id "TSS8045";
LT883666v1	Cufflinks	exon	18907090	18907219	.	-	.	gene_id "XLOC_006083"; transcript_id "TCONS_00010904"; exon_number "2"; gene_name "ENSCGRG00001017106.1"; oId "ENSCGRT00001021157.1"; nearest_ref "ENSCGRT00001021157.1"; class_code "="; tss_id "TSS8045"; p_id "P5292";
LT883666v1	Cufflinks	exon	18920151	18920804	.	-	.	gene_id "XLOC_006083"; transcript_id "TCONS_00010903"; exon_number "4"; gene_name "ENSCGRG00001017106.1"; oId "CUFF.4448.1"; nearest_ref "ENSCGRT00001021157.1"; class_code "j"; tss_id "TSS8045";
LT883666v1	Cufflinks	exon	18920151	18920804	.	-	.	gene_id "XLOC_006083"; transcript_id "TCONS_00010904"; exon_number "3"; gene_name "ENSCGRG00001017106.1"; oId "ENSCGRT00001021157.1"; nearest_ref "ENSCGRT00001021157.1"; class_code "="; tss_id "TSS8045"; p_id "P5292";
LT883666v1	Cufflinks	exon	18922841	18923878	.	-	.	gene_id "XLOC_006084"; transcript_id "TCONS_00010905"; exon_number "1"; gene_name "ENSCGRG00001002911.1"; oId "ENSCGRT00001003487.1"; nearest_ref "ENSCGRT00001003487.1"; class_code "="; tss_id "TSS8046"; p_id "P5293";
LT883666v1	Cufflinks	exon	18960766	18961132	.	-	.	gene_id "XLOC_006085"; transcript_id "TCONS_00010906"; exon_number "1"; gene_name "ENSCGRG00001024932.1"; oId "CUFF.4735.1"; nearest_ref "ENSCGRT00001032366.1"; class_code "o"; tss_id "TSS8047";
LT883666v1	Cufflinks	exon	18961421	18961500	.	-	.	gene_id "XLOC_006086"; transcript_id "TCONS_00010908"; exon_number "1"; gene_name "ENSCGRG00001019131.1"; oId "ENSCGRT00001024036.1"; nearest_ref "ENSCGRT00001024036.1"; class_code "="; tss_id "TSS8048"; p_id "P5295";
LT883666v1	Cufflinks	exon	18961421	18961473	.	-	.	gene_id "XLOC_006086"; transcript_id "TCONS_00010907"; exon_number "1"; gene_name "ENSCGRG00001019131.1"; oId "CUFF.4736.2"; nearest_ref "ENSCGRT00001024036.1"; class_code "j"; tss_id "TSS8048";
LT883666v1	Cufflinks	exon	18961445	18961473	.	-	.	gene_id "XLOC_006086"; transcript_id "TCONS_00010909"; exon_number "1"; gene_name "ENSCGRG00001019131.1"; oId "ENSCGRT00001024040.1"; nearest_ref "ENSCGRT00001024040.1"; class_code "="; tss_id "TSS8049"; p_id "P5294";
LT883666v1	Cufflinks	exon	18961492	18961500	.	-	.	gene_id "XLOC_006086"; transcript_id "TCONS_00010907"; exon_number "2"; gene_name "ENSCGRG00001019131.1"; oId "CUFF.4736.2"; nearest_ref "ENSCGRT00001024036.1"; class_code "j"; tss_id "TSS8048";
LT883666v1	Cufflinks	exon	18961492	18961500	.	-	.	gene_id "XLOC_006086"; transcript_id "TCONS_00010909"; exon_number "2"; gene_name "ENSCGRG00001019131.1"; oId "ENSCGRT00001024040.1"; nearest_ref "ENSCGRT00001024040.1"; class_code "="; tss_id "TSS8049"; p_id "P5294";
LT883666v1	Cufflinks	exon	18961851	18962046	.	-	.	gene_id "XLOC_006086"; transcript_id "TCONS_00010907"; exon_number "3"; gene_name "ENSCGRG00001019131.1"; oId "CUFF.4736.2"; nearest_ref "ENSCGRT00001024036.1"; class_code "j"; tss_id "TSS8048";
LT883666v1	Cufflinks	exon	18961851	18962046	.	-	.	gene_id "XLOC_006086"; transcript_id "TCONS_00010909"; exon_number "3"; gene_name "ENSCGRG00001019131.1"; oId "ENSCGRT00001024040.1"; nearest_ref "ENSCGRT00001024040.1"; class_code "="; tss_id "TSS8049"; p_id "P5294";
LT883666v1	Cufflinks	exon	18961855	18962046	.	-	.	gene_id "XLOC_006086"; transcript_id "TCONS_00010908"; exon_number "2"; gene_name "ENSCGRG00001019131.1"; oId "ENSCGRT00001024036.1"; nearest_ref "ENSCGRT00001024036.1"; class_code "="; tss_id "TSS8048"; p_id "P5295";
LT883666v1	Cufflinks	exon	18964897	18965069	.	-	.	gene_id "XLOC_006086"; transcript_id "TCONS_00010908"; exon_number "3"; gene_name "ENSCGRG00001019131.1"; oId "ENSCGRT00001024036.1"; nearest_ref "ENSCGRT00001024036.1"; class_code "="; tss_id "TSS8048"; p_id "P5295";
LT883666v1	Cufflinks	exon	18964897	18965069	.	-	.	gene_id "XLOC_006086"; transcript_id "TCONS_00010907"; exon_number "4"; gene_name "ENSCGRG00001019131.1"; oId "CUFF.4736.2"; nearest_ref "ENSCGRT00001024036.1"; class_code "j"; tss_id "TSS8048";
LT883666v1	Cufflinks	exon	18964897	18965079	.	-	.	gene_id "XLOC_006086"; transcript_id "TCONS_00010909"; exon_number "4"; gene_name "ENSCGRG00001019131.1"; oId "ENSCGRT00001024040.1"; nearest_ref "ENSCGRT00001024040.1"; class_code "="; tss_id "TSS8049"; p_id "P5294";
LT883666v1	Cufflinks	exon	18965553	18965625	.	-	.	gene_id "XLOC_006086"; transcript_id "TCONS_00010908"; exon_number "4"; gene_name "ENSCGRG00001019131.1"; oId "ENSCGRT00001024036.1"; nearest_ref "ENSCGRT00001024036.1"; class_code "="; tss_id "TSS8048"; p_id "P5295";
LT883666v1	Cufflinks	exon	18965553	18965625	.	-	.	gene_id "XLOC_006086"; transcript_id "TCONS_00010907"; exon_number "5"; gene_name "ENSCGRG00001019131.1"; oId "CUFF.4736.2"; nearest_ref "ENSCGRT00001024036.1"; class_code "j"; tss_id "TSS8048";
LT883666v1	Cufflinks	exon	18972560	18972575	.	+	.	gene_id "XLOC_005250"; transcript_id "TCONS_00009326"; exon_number "1"; gene_name "ENSCGRG00001000575.1"; oId "CUFF.4737.1"; nearest_ref "ENSCGRT00001000750.1"; class_code "o"; tss_id "TSS6891";
LT883666v1	Cufflinks	exon	19012726	19013742	.	-	.	gene_id "XLOC_006087"; transcript_id "TCONS_00010910"; exon_number "1"; gene_name "ENSCGRG00001024932.1"; oId "CUFF.4738.1"; nearest_ref "ENSCGRT00001032366.1"; class_code "j"; tss_id "TSS8050";
LT883666v1	Cufflinks	exon	19012728	19013742	.	-	.	gene_id "XLOC_006087"; transcript_id "TCONS_00010911"; exon_number "1"; gene_name "ENSCGRG00001024932.1"; oId "ENSCGRT00001032366.1"; nearest_ref "ENSCGRT00001032366.1"; class_code "="; tss_id "TSS8051"; p_id "P5297";
LT883666v1	Cufflinks	exon	19014855	19014965	.	-	.	gene_id "XLOC_006087"; transcript_id "TCONS_00010910"; exon_number "2"; gene_name "ENSCGRG00001024932.1"; oId "CUFF.4738.1"; nearest_ref "ENSCGRT00001032366.1"; class_code "j"; tss_id "TSS8050";
LT883666v1	Cufflinks	exon	19014855	19014965	.	-	.	gene_id "XLOC_006087"; transcript_id "TCONS_00010911"; exon_number "2"; gene_name "ENSCGRG00001024932.1"; oId "ENSCGRT00001032366.1"; nearest_ref "ENSCGRT00001032366.1"; class_code "="; tss_id "TSS8051"; p_id "P5297";
LT883666v1	Cufflinks	exon	19014871	19014965	.	-	.	gene_id "XLOC_006087"; transcript_id "TCONS_00010912"; exon_number "1"; gene_name "ENSCGRG00001024932.1"; oId "ENSCGRT00001032367.1"; contained_in "TCONS_00010910"; nearest_ref "ENSCGRT00001032367.1"; class_code "="; tss_id "TSS8050"; p_id "P5296";
LT883666v1	Cufflinks	exon	19019102	19019256	.	-	.	gene_id "XLOC_006087"; transcript_id "TCONS_00010910"; exon_number "3"; gene_name "ENSCGRG00001024932.1"; oId "CUFF.4738.1"; nearest_ref "ENSCGRT00001032366.1"; class_code "j"; tss_id "TSS8050";
LT883666v1	Cufflinks	exon	19019102	19019256	.	-	.	gene_id "XLOC_006087"; transcript_id "TCONS_00010911"; exon_number "3"; gene_name "ENSCGRG00001024932.1"; oId "ENSCGRT00001032366.1"; nearest_ref "ENSCGRT00001032366.1"; class_code "="; tss_id "TSS8051"; p_id "P5297";
LT883666v1	Cufflinks	exon	19019102	19019256	.	-	.	gene_id "XLOC_006087"; transcript_id "TCONS_00010912"; exon_number "2"; gene_name "ENSCGRG00001024932.1"; oId "ENSCGRT00001032367.1"; contained_in "TCONS_00010910"; nearest_ref "ENSCGRT00001032367.1"; class_code "="; tss_id "TSS8050"; p_id "P5296";
LT883666v1	Cufflinks	exon	19021917	19022087	.	-	.	gene_id "XLOC_006087"; transcript_id "TCONS_00010910"; exon_number "4"; gene_name "ENSCGRG00001024932.1"; oId "CUFF.4738.1"; nearest_ref "ENSCGRT00001032366.1"; class_code "j"; tss_id "TSS8050";
LT883666v1	Cufflinks	exon	19021917	19022087	.	-	.	gene_id "XLOC_006087"; transcript_id "TCONS_00010911"; exon_number "4"; gene_name "ENSCGRG00001024932.1"; oId "ENSCGRT00001032366.1"; nearest_ref "ENSCGRT00001032366.1"; class_code "="; tss_id "TSS8051"; p_id "P5297";
LT883666v1	Cufflinks	exon	19021917	19022087	.	-	.	gene_id "XLOC_006087"; transcript_id "TCONS_00010912"; exon_number "3"; gene_name "ENSCGRG00001024932.1"; oId "ENSCGRT00001032367.1"; contained_in "TCONS_00010910"; nearest_ref "ENSCGRT00001032367.1"; class_code "="; tss_id "TSS8050"; p_id "P5296";
LT883666v1	Cufflinks	exon	19023403	19023494	.	-	.	gene_id "XLOC_006087"; transcript_id "TCONS_00010910"; exon_number "5"; gene_name "ENSCGRG00001024932.1"; oId "CUFF.4738.1"; nearest_ref "ENSCGRT00001032366.1"; class_code "j"; tss_id "TSS8050";
LT883666v1	Cufflinks	exon	19023403	19023494	.	-	.	gene_id "XLOC_006087"; transcript_id "TCONS_00010911"; exon_number "5"; gene_name "ENSCGRG00001024932.1"; oId "ENSCGRT00001032366.1"; nearest_ref "ENSCGRT00001032366.1"; class_code "="; tss_id "TSS8051"; p_id "P5297";
LT883666v1	Cufflinks	exon	19023403	19023494	.	-	.	gene_id "XLOC_006087"; transcript_id "TCONS_00010912"; exon_number "4"; gene_name "ENSCGRG00001024932.1"; oId "ENSCGRT00001032367.1"; contained_in "TCONS_00010910"; nearest_ref "ENSCGRT00001032367.1"; class_code "="; tss_id "TSS8050"; p_id "P5296";
LT883666v1	Cufflinks	exon	19028117	19028230	.	-	.	gene_id "XLOC_006087"; transcript_id "TCONS_00010910"; exon_number "6"; gene_name "ENSCGRG00001024932.1"; oId "CUFF.4738.1"; nearest_ref "ENSCGRT00001032366.1"; class_code "j"; tss_id "TSS8050";
LT883666v1	Cufflinks	exon	19028117	19028230	.	-	.	gene_id "XLOC_006087"; transcript_id "TCONS_00010911"; exon_number "6"; gene_name "ENSCGRG00001024932.1"; oId "ENSCGRT00001032366.1"; nearest_ref "ENSCGRT00001032366.1"; class_code "="; tss_id "TSS8051"; p_id "P5297";
LT883666v1	Cufflinks	exon	19028117	19028230	.	-	.	gene_id "XLOC_006087"; transcript_id "TCONS_00010912"; exon_number "5"; gene_name "ENSCGRG00001024932.1"; oId "ENSCGRT00001032367.1"; contained_in "TCONS_00010910"; nearest_ref "ENSCGRT00001032367.1"; class_code "="; tss_id "TSS8050"; p_id "P5296";
LT883666v1	Cufflinks	exon	19030144	19030282	.	-	.	gene_id "XLOC_006087"; transcript_id "TCONS_00010910"; exon_number "7"; gene_name "ENSCGRG00001024932.1"; oId "CUFF.4738.1"; nearest_ref "ENSCGRT00001032366.1"; class_code "j"; tss_id "TSS8050";
LT883666v1	Cufflinks	exon	19030144	19030282	.	-	.	gene_id "XLOC_006087"; transcript_id "TCONS_00010911"; exon_number "7"; gene_name "ENSCGRG00001024932.1"; oId "ENSCGRT00001032366.1"; nearest_ref "ENSCGRT00001032366.1"; class_code "="; tss_id "TSS8051"; p_id "P5297";
LT883666v1	Cufflinks	exon	19030144	19030282	.	-	.	gene_id "XLOC_006087"; transcript_id "TCONS_00010912"; exon_number "6"; gene_name "ENSCGRG00001024932.1"; oId "ENSCGRT00001032367.1"; contained_in "TCONS_00010910"; nearest_ref "ENSCGRT00001032367.1"; class_code "="; tss_id "TSS8050"; p_id "P5296";
LT883666v1	Cufflinks	exon	19030734	19030802	.	-	.	gene_id "XLOC_006087"; transcript_id "TCONS_00010910"; exon_number "8"; gene_name "ENSCGRG00001024932.1"; oId "CUFF.4738.1"; nearest_ref "ENSCGRT00001032366.1"; class_code "j"; tss_id "TSS8050";
LT883666v1	Cufflinks	exon	19030734	19030802	.	-	.	gene_id "XLOC_006087"; transcript_id "TCONS_00010911"; exon_number "8"; gene_name "ENSCGRG00001024932.1"; oId "ENSCGRT00001032366.1"; nearest_ref "ENSCGRT00001032366.1"; class_code "="; tss_id "TSS8051"; p_id "P5297";
LT883666v1	Cufflinks	exon	19030734	19030802	.	-	.	gene_id "XLOC_006087"; transcript_id "TCONS_00010912"; exon_number "7"; gene_name "ENSCGRG00001024932.1"; oId "ENSCGRT00001032367.1"; contained_in "TCONS_00010910"; nearest_ref "ENSCGRT00001032367.1"; class_code "="; tss_id "TSS8050"; p_id "P5296";
LT883666v1	Cufflinks	exon	19036577	19036673	.	-	.	gene_id "XLOC_006087"; transcript_id "TCONS_00010910"; exon_number "9"; gene_name "ENSCGRG00001024932.1"; oId "CUFF.4738.1"; nearest_ref "ENSCGRT00001032366.1"; class_code "j"; tss_id "TSS8050";
LT883666v1	Cufflinks	exon	19036577	19036673	.	-	.	gene_id "XLOC_006087"; transcript_id "TCONS_00010911"; exon_number "9"; gene_name "ENSCGRG00001024932.1"; oId "ENSCGRT00001032366.1"; nearest_ref "ENSCGRT00001032366.1"; class_code "="; tss_id "TSS8051"; p_id "P5297";
LT883666v1	Cufflinks	exon	19036577	19036673	.	-	.	gene_id "XLOC_006087"; transcript_id "TCONS_00010912"; exon_number "8"; gene_name "ENSCGRG00001024932.1"; oId "ENSCGRT00001032367.1"; contained_in "TCONS_00010910"; nearest_ref "ENSCGRT00001032367.1"; class_code "="; tss_id "TSS8050"; p_id "P5296";
LT883666v1	Cufflinks	exon	19037403	19037556	.	-	.	gene_id "XLOC_006087"; transcript_id "TCONS_00010910"; exon_number "10"; gene_name "ENSCGRG00001024932.1"; oId "CUFF.4738.1"; nearest_ref "ENSCGRT00001032366.1"; class_code "j"; tss_id "TSS8050";
LT883666v1	Cufflinks	exon	19037403	19037556	.	-	.	gene_id "XLOC_006087"; transcript_id "TCONS_00010911"; exon_number "10"; gene_name "ENSCGRG00001024932.1"; oId "ENSCGRT00001032366.1"; nearest_ref "ENSCGRT00001032366.1"; class_code "="; tss_id "TSS8051"; p_id "P5297";
LT883666v1	Cufflinks	exon	19037403	19037556	.	-	.	gene_id "XLOC_006087"; transcript_id "TCONS_00010912"; exon_number "9"; gene_name "ENSCGRG00001024932.1"; oId "ENSCGRT00001032367.1"; contained_in "TCONS_00010910"; nearest_ref "ENSCGRT00001032367.1"; class_code "="; tss_id "TSS8050"; p_id "P5296";
LT883666v1	Cufflinks	exon	19038611	19038745	.	-	.	gene_id "XLOC_006087"; transcript_id "TCONS_00010910"; exon_number "11"; gene_name "ENSCGRG00001024932.1"; oId "CUFF.4738.1"; nearest_ref "ENSCGRT00001032366.1"; class_code "j"; tss_id "TSS8050";
LT883666v1	Cufflinks	exon	19038611	19038745	.	-	.	gene_id "XLOC_006087"; transcript_id "TCONS_00010911"; exon_number "11"; gene_name "ENSCGRG00001024932.1"; oId "ENSCGRT00001032366.1"; nearest_ref "ENSCGRT00001032366.1"; class_code "="; tss_id "TSS8051"; p_id "P5297";
LT883666v1	Cufflinks	exon	19038611	19038745	.	-	.	gene_id "XLOC_006087"; transcript_id "TCONS_00010912"; exon_number "10"; gene_name "ENSCGRG00001024932.1"; oId "ENSCGRT00001032367.1"; contained_in "TCONS_00010910"; nearest_ref "ENSCGRT00001032367.1"; class_code "="; tss_id "TSS8050"; p_id "P5296";
LT883666v1	Cufflinks	exon	19041067	19041090	.	-	.	gene_id "XLOC_006087"; transcript_id "TCONS_00010910"; exon_number "12"; gene_name "ENSCGRG00001024932.1"; oId "CUFF.4738.1"; nearest_ref "ENSCGRT00001032366.1"; class_code "j"; tss_id "TSS8050";
LT883666v1	Cufflinks	exon	19041067	19041090	.	-	.	gene_id "XLOC_006087"; transcript_id "TCONS_00010912"; exon_number "11"; gene_name "ENSCGRG00001024932.1"; oId "ENSCGRT00001032367.1"; contained_in "TCONS_00010910"; nearest_ref "ENSCGRT00001032367.1"; class_code "="; tss_id "TSS8050"; p_id "P5296";
LT883666v1	Cufflinks	exon	19044842	19044973	.	-	.	gene_id "XLOC_006087"; transcript_id "TCONS_00010911"; exon_number "12"; gene_name "ENSCGRG00001024932.1"; oId "ENSCGRT00001032366.1"; nearest_ref "ENSCGRT00001032366.1"; class_code "="; tss_id "TSS8051"; p_id "P5297";
LT883666v1	Cufflinks	exon	19059880	19061473	.	+	.	gene_id "XLOC_005251"; transcript_id "TCONS_00009327"; exon_number "1"; gene_name "ENSCGRG00001000575.1"; oId "ENSCGRT00001000750.1"; nearest_ref "ENSCGRT00001000750.1"; class_code "="; tss_id "TSS6894"; p_id "P4457";
LT883666v1	Cufflinks	exon	19068700	19068790	.	+	.	gene_id "XLOC_005251"; transcript_id "TCONS_00009327"; exon_number "2"; gene_name "ENSCGRG00001000575.1"; oId "ENSCGRT00001000750.1"; nearest_ref "ENSCGRT00001000750.1"; class_code "="; tss_id "TSS6894"; p_id "P4457";
LT883666v1	Cufflinks	exon	19068995	19069102	.	+	.	gene_id "XLOC_005251"; transcript_id "TCONS_00009327"; exon_number "3"; gene_name "ENSCGRG00001000575.1"; oId "ENSCGRT00001000750.1"; nearest_ref "ENSCGRT00001000750.1"; class_code "="; tss_id "TSS6894"; p_id "P4457";
LT883666v1	Cufflinks	exon	19070567	19070686	.	+	.	gene_id "XLOC_005251"; transcript_id "TCONS_00009327"; exon_number "4"; gene_name "ENSCGRG00001000575.1"; oId "ENSCGRT00001000750.1"; nearest_ref "ENSCGRT00001000750.1"; class_code "="; tss_id "TSS6894"; p_id "P4457";
LT883666v1	Cufflinks	exon	19071216	19071348	.	+	.	gene_id "XLOC_005251"; transcript_id "TCONS_00009327"; exon_number "5"; gene_name "ENSCGRG00001000575.1"; oId "ENSCGRT00001000750.1"; nearest_ref "ENSCGRT00001000750.1"; class_code "="; tss_id "TSS6894"; p_id "P4457";
LT883666v1	Cufflinks	exon	19071532	19071638	.	+	.	gene_id "XLOC_005251"; transcript_id "TCONS_00009327"; exon_number "6"; gene_name "ENSCGRG00001000575.1"; oId "ENSCGRT00001000750.1"; nearest_ref "ENSCGRT00001000750.1"; class_code "="; tss_id "TSS6894"; p_id "P4457";
LT883666v1	Cufflinks	exon	19073518	19073607	.	+	.	gene_id "XLOC_005251"; transcript_id "TCONS_00009327"; exon_number "7"; gene_name "ENSCGRG00001000575.1"; oId "ENSCGRT00001000750.1"; nearest_ref "ENSCGRT00001000750.1"; class_code "="; tss_id "TSS6894"; p_id "P4457";
LT883666v1	Cufflinks	exon	19074229	19074315	.	+	.	gene_id "XLOC_005251"; transcript_id "TCONS_00009327"; exon_number "8"; gene_name "ENSCGRG00001000575.1"; oId "ENSCGRT00001000750.1"; nearest_ref "ENSCGRT00001000750.1"; class_code "="; tss_id "TSS6894"; p_id "P4457";
LT883666v1	Cufflinks	exon	19074606	19074766	.	+	.	gene_id "XLOC_005251"; transcript_id "TCONS_00009327"; exon_number "9"; gene_name "ENSCGRG00001000575.1"; oId "ENSCGRT00001000750.1"; nearest_ref "ENSCGRT00001000750.1"; class_code "="; tss_id "TSS6894"; p_id "P4457";
LT883666v1	Cufflinks	exon	19075671	19075839	.	+	.	gene_id "XLOC_005251"; transcript_id "TCONS_00009327"; exon_number "10"; gene_name "ENSCGRG00001000575.1"; oId "ENSCGRT00001000750.1"; nearest_ref "ENSCGRT00001000750.1"; class_code "="; tss_id "TSS6894"; p_id "P4457";
LT883666v1	Cufflinks	exon	19076008	19079398	.	+	.	gene_id "XLOC_005251"; transcript_id "TCONS_00009327"; exon_number "11"; gene_name "ENSCGRG00001000575.1"; oId "ENSCGRT00001000750.1"; nearest_ref "ENSCGRT00001000750.1"; class_code "="; tss_id "TSS6894"; p_id "P4457";
LT883666v1	Cufflinks	exon	19082060	19082205	.	-	.	gene_id "XLOC_006088"; transcript_id "TCONS_00010914"; exon_number "1"; gene_name "ENSCGRG00001021430.1"; oId "ENSCGRT00001027379.1"; nearest_ref "ENSCGRT00001027379.1"; class_code "="; tss_id "TSS8052"; p_id "P5299";
LT883666v1	Cufflinks	exon	19082060	19082205	.	-	.	gene_id "XLOC_006088"; transcript_id "TCONS_00010913"; exon_number "1"; gene_name "ENSCGRG00001021430.1"; oId "ENSCGRT00001027376.1"; nearest_ref "ENSCGRT00001027376.1"; class_code "="; tss_id "TSS8052"; p_id "P5298";
LT883666v1	Cufflinks	exon	19082537	19082671	.	-	.	gene_id "XLOC_006088"; transcript_id "TCONS_00010914"; exon_number "2"; gene_name "ENSCGRG00001021430.1"; oId "ENSCGRT00001027379.1"; nearest_ref "ENSCGRT00001027379.1"; class_code "="; tss_id "TSS8052"; p_id "P5299";
LT883666v1	Cufflinks	exon	19082537	19082671	.	-	.	gene_id "XLOC_006088"; transcript_id "TCONS_00010913"; exon_number "2"; gene_name "ENSCGRG00001021430.1"; oId "ENSCGRT00001027376.1"; nearest_ref "ENSCGRT00001027376.1"; class_code "="; tss_id "TSS8052"; p_id "P5298";
LT883666v1	Cufflinks	exon	19085126	19085231	.	-	.	gene_id "XLOC_006088"; transcript_id "TCONS_00010914"; exon_number "3"; gene_name "ENSCGRG00001021430.1"; oId "ENSCGRT00001027379.1"; nearest_ref "ENSCGRT00001027379.1"; class_code "="; tss_id "TSS8052"; p_id "P5299";
LT883666v1	Cufflinks	exon	19085126	19085231	.	-	.	gene_id "XLOC_006088"; transcript_id "TCONS_00010913"; exon_number "3"; gene_name "ENSCGRG00001021430.1"; oId "ENSCGRT00001027376.1"; nearest_ref "ENSCGRT00001027376.1"; class_code "="; tss_id "TSS8052"; p_id "P5298";
LT883666v1	Cufflinks	exon	19085866	19085986	.	-	.	gene_id "XLOC_006088"; transcript_id "TCONS_00010914"; exon_number "4"; gene_name "ENSCGRG00001021430.1"; oId "ENSCGRT00001027379.1"; nearest_ref "ENSCGRT00001027379.1"; class_code "="; tss_id "TSS8052"; p_id "P5299";
LT883666v1	Cufflinks	exon	19085866	19085986	.	-	.	gene_id "XLOC_006088"; transcript_id "TCONS_00010913"; exon_number "4"; gene_name "ENSCGRG00001021430.1"; oId "ENSCGRT00001027376.1"; nearest_ref "ENSCGRT00001027376.1"; class_code "="; tss_id "TSS8052"; p_id "P5298";
LT883666v1	Cufflinks	exon	19086026	19086076	.	-	.	gene_id "XLOC_006088"; transcript_id "TCONS_00010914"; exon_number "5"; gene_name "ENSCGRG00001021430.1"; oId "ENSCGRT00001027379.1"; nearest_ref "ENSCGRT00001027379.1"; class_code "="; tss_id "TSS8052"; p_id "P5299";
LT883666v1	Cufflinks	exon	19086026	19086076	.	-	.	gene_id "XLOC_006088"; transcript_id "TCONS_00010913"; exon_number "5"; gene_name "ENSCGRG00001021430.1"; oId "ENSCGRT00001027376.1"; nearest_ref "ENSCGRT00001027376.1"; class_code "="; tss_id "TSS8052"; p_id "P5298";
LT883666v1	Cufflinks	exon	19086733	19086886	.	-	.	gene_id "XLOC_006088"; transcript_id "TCONS_00010914"; exon_number "6"; gene_name "ENSCGRG00001021430.1"; oId "ENSCGRT00001027379.1"; nearest_ref "ENSCGRT00001027379.1"; class_code "="; tss_id "TSS8052"; p_id "P5299";
LT883666v1	Cufflinks	exon	19086733	19086886	.	-	.	gene_id "XLOC_006088"; transcript_id "TCONS_00010913"; exon_number "6"; gene_name "ENSCGRG00001021430.1"; oId "ENSCGRT00001027376.1"; nearest_ref "ENSCGRT00001027376.1"; class_code "="; tss_id "TSS8052"; p_id "P5298";
LT883666v1	Cufflinks	exon	19088064	19088210	.	-	.	gene_id "XLOC_006088"; transcript_id "TCONS_00010913"; exon_number "7"; gene_name "ENSCGRG00001021430.1"; oId "ENSCGRT00001027376.1"; nearest_ref "ENSCGRT00001027376.1"; class_code "="; tss_id "TSS8052"; p_id "P5298";
LT883666v1	Cufflinks	exon	19089598	19089806	.	-	.	gene_id "XLOC_006088"; transcript_id "TCONS_00010914"; exon_number "7"; gene_name "ENSCGRG00001021430.1"; oId "ENSCGRT00001027379.1"; nearest_ref "ENSCGRT00001027379.1"; class_code "="; tss_id "TSS8052"; p_id "P5299";
LT883666v1	Cufflinks	exon	19089598	19089806	.	-	.	gene_id "XLOC_006088"; transcript_id "TCONS_00010913"; exon_number "8"; gene_name "ENSCGRG00001021430.1"; oId "ENSCGRT00001027376.1"; nearest_ref "ENSCGRT00001027376.1"; class_code "="; tss_id "TSS8052"; p_id "P5298";
LT883666v1	Cufflinks	exon	19090448	19090497	.	-	.	gene_id "XLOC_006088"; transcript_id "TCONS_00010914"; exon_number "8"; gene_name "ENSCGRG00001021430.1"; oId "ENSCGRT00001027379.1"; nearest_ref "ENSCGRT00001027379.1"; class_code "="; tss_id "TSS8052"; p_id "P5299";
LT883666v1	Cufflinks	exon	19090448	19090497	.	-	.	gene_id "XLOC_006088"; transcript_id "TCONS_00010913"; exon_number "9"; gene_name "ENSCGRG00001021430.1"; oId "ENSCGRT00001027376.1"; nearest_ref "ENSCGRT00001027376.1"; class_code "="; tss_id "TSS8052"; p_id "P5298";
LT883666v1	Cufflinks	exon	19098189	19098199	.	-	.	gene_id "XLOC_006089"; transcript_id "TCONS_00010915"; exon_number "1"; gene_name "ENSCGRG00001011657.1"; oId "ENSCGRT00001013792.1"; nearest_ref "ENSCGRT00001013792.1"; class_code "="; tss_id "TSS8053"; p_id "P5301";
LT883666v1	Cufflinks	exon	19098977	19099197	.	-	.	gene_id "XLOC_006089"; transcript_id "TCONS_00010916"; exon_number "1"; gene_name "ENSCGRG00001011657.1"; oId "ENSCGRT00001013794.1"; nearest_ref "ENSCGRT00001013794.1"; class_code "="; tss_id "TSS8053"; p_id "P5300";
LT883666v1	Cufflinks	exon	19099126	19099197	.	-	.	gene_id "XLOC_006089"; transcript_id "TCONS_00010915"; exon_number "2"; gene_name "ENSCGRG00001011657.1"; oId "ENSCGRT00001013792.1"; nearest_ref "ENSCGRT00001013792.1"; class_code "="; tss_id "TSS8053"; p_id "P5301";
LT883666v1	Cufflinks	exon	19101492	19101616	.	-	.	gene_id "XLOC_006089"; transcript_id "TCONS_00010915"; exon_number "3"; gene_name "ENSCGRG00001011657.1"; oId "ENSCGRT00001013792.1"; nearest_ref "ENSCGRT00001013792.1"; class_code "="; tss_id "TSS8053"; p_id "P5301";
LT883666v1	Cufflinks	exon	19101492	19101616	.	-	.	gene_id "XLOC_006089"; transcript_id "TCONS_00010916"; exon_number "2"; gene_name "ENSCGRG00001011657.1"; oId "ENSCGRT00001013794.1"; nearest_ref "ENSCGRT00001013794.1"; class_code "="; tss_id "TSS8053"; p_id "P5300";
LT883666v1	Cufflinks	exon	19101886	19101908	.	-	.	gene_id "XLOC_006089"; transcript_id "TCONS_00010915"; exon_number "4"; gene_name "ENSCGRG00001011657.1"; oId "ENSCGRT00001013792.1"; nearest_ref "ENSCGRT00001013792.1"; class_code "="; tss_id "TSS8053"; p_id "P5301";
LT883666v1	Cufflinks	exon	19101886	19101908	.	-	.	gene_id "XLOC_006089"; transcript_id "TCONS_00010916"; exon_number "3"; gene_name "ENSCGRG00001011657.1"; oId "ENSCGRT00001013794.1"; nearest_ref "ENSCGRT00001013794.1"; class_code "="; tss_id "TSS8053"; p_id "P5300";
LT883666v1	Cufflinks	exon	19103506	19103739	.	-	.	gene_id "XLOC_006089"; transcript_id "TCONS_00010915"; exon_number "5"; gene_name "ENSCGRG00001011657.1"; oId "ENSCGRT00001013792.1"; nearest_ref "ENSCGRT00001013792.1"; class_code "="; tss_id "TSS8053"; p_id "P5301";
LT883666v1	Cufflinks	exon	19103506	19103739	.	-	.	gene_id "XLOC_006089"; transcript_id "TCONS_00010916"; exon_number "4"; gene_name "ENSCGRG00001011657.1"; oId "ENSCGRT00001013794.1"; nearest_ref "ENSCGRT00001013794.1"; class_code "="; tss_id "TSS8053"; p_id "P5300";
LT883666v1	Cufflinks	exon	19105656	19105751	.	-	.	gene_id "XLOC_006089"; transcript_id "TCONS_00010915"; exon_number "6"; gene_name "ENSCGRG00001011657.1"; oId "ENSCGRT00001013792.1"; nearest_ref "ENSCGRT00001013792.1"; class_code "="; tss_id "TSS8053"; p_id "P5301";
LT883666v1	Cufflinks	exon	19105656	19105751	.	-	.	gene_id "XLOC_006089"; transcript_id "TCONS_00010916"; exon_number "5"; gene_name "ENSCGRG00001011657.1"; oId "ENSCGRT00001013794.1"; nearest_ref "ENSCGRT00001013794.1"; class_code "="; tss_id "TSS8053"; p_id "P5300";
LT883666v1	Cufflinks	exon	19106655	19106823	.	-	.	gene_id "XLOC_006089"; transcript_id "TCONS_00010915"; exon_number "7"; gene_name "ENSCGRG00001011657.1"; oId "ENSCGRT00001013792.1"; nearest_ref "ENSCGRT00001013792.1"; class_code "="; tss_id "TSS8053"; p_id "P5301";
LT883666v1	Cufflinks	exon	19106655	19106823	.	-	.	gene_id "XLOC_006089"; transcript_id "TCONS_00010916"; exon_number "6"; gene_name "ENSCGRG00001011657.1"; oId "ENSCGRT00001013794.1"; nearest_ref "ENSCGRT00001013794.1"; class_code "="; tss_id "TSS8053"; p_id "P5300";
LT883666v1	Cufflinks	exon	19110129	19110301	.	-	.	gene_id "XLOC_006089"; transcript_id "TCONS_00010915"; exon_number "8"; gene_name "ENSCGRG00001011657.1"; oId "ENSCGRT00001013792.1"; nearest_ref "ENSCGRT00001013792.1"; class_code "="; tss_id "TSS8053"; p_id "P5301";
LT883666v1	Cufflinks	exon	19110129	19110301	.	-	.	gene_id "XLOC_006089"; transcript_id "TCONS_00010916"; exon_number "7"; gene_name "ENSCGRG00001011657.1"; oId "ENSCGRT00001013794.1"; nearest_ref "ENSCGRT00001013794.1"; class_code "="; tss_id "TSS8053"; p_id "P5300";
LT883666v1	Cufflinks	exon	19111283	19111441	.	-	.	gene_id "XLOC_006089"; transcript_id "TCONS_00010915"; exon_number "9"; gene_name "ENSCGRG00001011657.1"; oId "ENSCGRT00001013792.1"; nearest_ref "ENSCGRT00001013792.1"; class_code "="; tss_id "TSS8053"; p_id "P5301";
LT883666v1	Cufflinks	exon	19111283	19111441	.	-	.	gene_id "XLOC_006089"; transcript_id "TCONS_00010916"; exon_number "8"; gene_name "ENSCGRG00001011657.1"; oId "ENSCGRT00001013794.1"; nearest_ref "ENSCGRT00001013794.1"; class_code "="; tss_id "TSS8053"; p_id "P5300";
LT883666v1	Cufflinks	exon	19136067	19136264	.	+	.	gene_id "XLOC_005252"; transcript_id "TCONS_00009328"; exon_number "1"; gene_name "ENSCGRG00001011749.1"; oId "ENSCGRT00001013904.1"; nearest_ref "ENSCGRT00001013904.1"; class_code "="; tss_id "TSS6895"; p_id "P4458";
LT883666v1	Cufflinks	exon	19155083	19155135	.	+	.	gene_id "XLOC_005253"; transcript_id "TCONS_00009329"; exon_number "1"; gene_name "ENSCGRG00001019407.1"; oId "CUFF.4739.1"; nearest_ref "ENSCGRT00001024423.1"; class_code "j"; tss_id "TSS6896";
LT883666v1	Cufflinks	exon	19155103	19155135	.	+	.	gene_id "XLOC_005253"; transcript_id "TCONS_00009330"; exon_number "1"; gene_name "ENSCGRG00001019407.1"; oId "ENSCGRT00001024423.1"; nearest_ref "ENSCGRT00001024423.1"; class_code "="; tss_id "TSS6896"; p_id "P4460";
LT883666v1	Cufflinks	exon	19155103	19155135	.	+	.	gene_id "XLOC_005253"; transcript_id "TCONS_00009331"; exon_number "1"; gene_name "ENSCGRG00001019407.1"; oId "CUFF.4739.2"; nearest_ref "ENSCGRT00001024423.1"; class_code "="; tss_id "TSS6896"; p_id "P4460";
LT883666v1	Cufflinks	exon	19155656	19155780	.	+	.	gene_id "XLOC_005253"; transcript_id "TCONS_00009330"; exon_number "2"; gene_name "ENSCGRG00001019407.1"; oId "ENSCGRT00001024423.1"; nearest_ref "ENSCGRT00001024423.1"; class_code "="; tss_id "TSS6896"; p_id "P4460";
LT883666v1	Cufflinks	exon	19155656	19155780	.	+	.	gene_id "XLOC_005253"; transcript_id "TCONS_00009331"; exon_number "2"; gene_name "ENSCGRG00001019407.1"; oId "CUFF.4739.2"; nearest_ref "ENSCGRT00001024423.1"; class_code "="; tss_id "TSS6896"; p_id "P4460";
LT883666v1	Cufflinks	exon	19155821	19155864	.	+	.	gene_id "XLOC_005253"; transcript_id "TCONS_00009330"; exon_number "3"; gene_name "ENSCGRG00001019407.1"; oId "ENSCGRT00001024423.1"; nearest_ref "ENSCGRT00001024423.1"; class_code "="; tss_id "TSS6896"; p_id "P4460";
LT883666v1	Cufflinks	exon	19155821	19155864	.	+	.	gene_id "XLOC_005253"; transcript_id "TCONS_00009331"; exon_number "3"; gene_name "ENSCGRG00001019407.1"; oId "CUFF.4739.2"; nearest_ref "ENSCGRT00001024423.1"; class_code "="; tss_id "TSS6896"; p_id "P4460";
LT883666v1	Cufflinks	exon	19157965	19158266	.	+	.	gene_id "XLOC_005253"; transcript_id "TCONS_00009329"; exon_number "2"; gene_name "ENSCGRG00001019407.1"; oId "CUFF.4739.1"; nearest_ref "ENSCGRT00001024423.1"; class_code "j"; tss_id "TSS6896";
LT883666v1	Cufflinks	exon	19157965	19158266	.	+	.	gene_id "XLOC_005253"; transcript_id "TCONS_00009330"; exon_number "4"; gene_name "ENSCGRG00001019407.1"; oId "ENSCGRT00001024423.1"; nearest_ref "ENSCGRT00001024423.1"; class_code "="; tss_id "TSS6896"; p_id "P4460";
LT883666v1	Cufflinks	exon	19157965	19158266	.	+	.	gene_id "XLOC_005253"; transcript_id "TCONS_00009331"; exon_number "4"; gene_name "ENSCGRG00001019407.1"; oId "CUFF.4739.2"; nearest_ref "ENSCGRT00001024423.1"; class_code "="; tss_id "TSS6896"; p_id "P4460";
LT883666v1	Cufflinks	exon	19157965	19158266	.	+	.	gene_id "XLOC_005253"; transcript_id "TCONS_00009332"; exon_number "1"; gene_name "ENSCGRG00001019407.1"; oId "ENSCGRT00001024425.1"; contained_in "TCONS_00009329"; nearest_ref "ENSCGRT00001024425.1"; class_code "="; tss_id "TSS6897"; p_id "P4459";
LT883666v1	Cufflinks	exon	19164350	19168493	.	+	.	gene_id "XLOC_005253"; transcript_id "TCONS_00009329"; exon_number "3"; gene_name "ENSCGRG00001019407.1"; oId "CUFF.4739.1"; nearest_ref "ENSCGRT00001024423.1"; class_code "j"; tss_id "TSS6896";
LT883666v1	Cufflinks	exon	19164350	19165090	.	+	.	gene_id "XLOC_005253"; transcript_id "TCONS_00009330"; exon_number "5"; gene_name "ENSCGRG00001019407.1"; oId "ENSCGRT00001024423.1"; nearest_ref "ENSCGRT00001024423.1"; class_code "="; tss_id "TSS6896"; p_id "P4460";
LT883666v1	Cufflinks	exon	19164350	19168493	.	+	.	gene_id "XLOC_005253"; transcript_id "TCONS_00009331"; exon_number "5"; gene_name "ENSCGRG00001019407.1"; oId "CUFF.4739.2"; nearest_ref "ENSCGRT00001024423.1"; class_code "="; tss_id "TSS6896"; p_id "P4460";
LT883666v1	Cufflinks	exon	19164350	19168484	.	+	.	gene_id "XLOC_005253"; transcript_id "TCONS_00009332"; exon_number "2"; gene_name "ENSCGRG00001019407.1"; oId "ENSCGRT00001024425.1"; contained_in "TCONS_00009329"; nearest_ref "ENSCGRT00001024425.1"; class_code "="; tss_id "TSS6897"; p_id "P4459";
LT883666v1	Cufflinks	exon	19183167	19183192	.	+	.	gene_id "XLOC_005254"; transcript_id "TCONS_00009333"; exon_number "1"; gene_name "ENSCGRG00001024045.1"; oId "CUFF.4740.1"; nearest_ref "ENSCGRT00001031101.1"; class_code "o"; tss_id "TSS6898";
LT883666v1	Cufflinks	exon	19191077	19191895	.	+	.	gene_id "XLOC_005255"; transcript_id "TCONS_00009334"; exon_number "1"; gene_name "ENSCGRG00001002609.1"; oId "ENSCGRT00001003155.1"; nearest_ref "ENSCGRT00001003155.1"; class_code "="; tss_id "TSS6902"; p_id "P4464";
LT883666v1	Cufflinks	exon	19193242	19193539	.	-	.	gene_id "XLOC_006090"; transcript_id "TCONS_00010917"; exon_number "1"; gene_name "ENSCGRG00001023133.1"; oId "ENSCGRT00001029814.1"; nearest_ref "ENSCGRT00001029814.1"; class_code "="; tss_id "TSS8054"; p_id "P5302";
LT883666v1	Cufflinks	exon	19194916	19195013	.	-	.	gene_id "XLOC_006090"; transcript_id "TCONS_00010917"; exon_number "2"; gene_name "ENSCGRG00001023133.1"; oId "ENSCGRT00001029814.1"; nearest_ref "ENSCGRT00001029814.1"; class_code "="; tss_id "TSS8054"; p_id "P5302";
LT883666v1	Cufflinks	exon	19195123	19195206	.	-	.	gene_id "XLOC_006090"; transcript_id "TCONS_00010917"; exon_number "3"; gene_name "ENSCGRG00001023133.1"; oId "ENSCGRT00001029814.1"; nearest_ref "ENSCGRT00001029814.1"; class_code "="; tss_id "TSS8054"; p_id "P5302";
LT883666v1	Cufflinks	exon	19195270	19195281	.	-	.	gene_id "XLOC_006091"; transcript_id "TCONS_00010918"; exon_number "1"; gene_name "ENSCGRG00001023744.1"; oId "CUFF.4742.1"; nearest_ref "ENSCGRT00001030668.1"; class_code "o"; tss_id "TSS8055";
LT883666v1	Cufflinks	exon	19196393	19196476	.	-	.	gene_id "XLOC_006090"; transcript_id "TCONS_00010917"; exon_number "4"; gene_name "ENSCGRG00001023133.1"; oId "ENSCGRT00001029814.1"; nearest_ref "ENSCGRT00001029814.1"; class_code "="; tss_id "TSS8054"; p_id "P5302";
LT883666v1	Cufflinks	exon	19197573	19198407	.	+	.	gene_id "XLOC_005250"; transcript_id "TCONS_00009335"; exon_number "1"; gene_name "ENSCGRG00001010679.1"; oId "CUFF.4737.2"; nearest_ref "ENSCGRT00001012509.1"; class_code "j"; tss_id "TSS6892";
LT883666v1	Cufflinks	exon	19197926	19198125	.	+	.	gene_id "XLOC_005250"; transcript_id "TCONS_00009336"; exon_number "1"; gene_name "ENSCGRG00001010679.1"; oId "ENSCGRT00001012509.1"; nearest_ref "ENSCGRT00001012509.1"; class_code "="; tss_id "TSS6893"; p_id "P4456";
LT883666v1	Cufflinks	exon	19198345	19198407	.	+	.	gene_id "XLOC_005250"; transcript_id "TCONS_00009336"; exon_number "2"; gene_name "ENSCGRG00001010679.1"; oId "ENSCGRT00001012509.1"; nearest_ref "ENSCGRT00001012509.1"; class_code "="; tss_id "TSS6893"; p_id "P4456";
LT883666v1	Cufflinks	exon	19198502	19198794	.	+	.	gene_id "XLOC_005250"; transcript_id "TCONS_00009335"; exon_number "2"; gene_name "ENSCGRG00001010679.1"; oId "CUFF.4737.2"; nearest_ref "ENSCGRT00001012509.1"; class_code "j"; tss_id "TSS6892";
LT883666v1	Cufflinks	exon	19198502	19198643	.	+	.	gene_id "XLOC_005250"; transcript_id "TCONS_00009336"; exon_number "3"; gene_name "ENSCGRG00001010679.1"; oId "ENSCGRT00001012509.1"; nearest_ref "ENSCGRT00001012509.1"; class_code "="; tss_id "TSS6893"; p_id "P4456";
LT883666v1	Cufflinks	exon	19198626	19198794	.	+	.	gene_id "XLOC_005250"; transcript_id "TCONS_00009326"; exon_number "2"; gene_name "ENSCGRG00001000575.1"; oId "CUFF.4737.1"; nearest_ref "ENSCGRT00001000750.1"; class_code "o"; tss_id "TSS6891";
LT883666v1	Cufflinks	exon	19199082	19199231	.	-	.	gene_id "XLOC_006092"; transcript_id "TCONS_00010919"; exon_number "1"; gene_name "ENSCGRG00001011451.1"; oId "ENSCGRT00001013514.1"; nearest_ref "ENSCGRT00001013514.1"; class_code "="; tss_id "TSS8056"; p_id "P5303";
LT883666v1	Cufflinks	exon	19199501	19199545	.	-	.	gene_id "XLOC_006092"; transcript_id "TCONS_00010919"; exon_number "2"; gene_name "ENSCGRG00001011451.1"; oId "ENSCGRT00001013514.1"; nearest_ref "ENSCGRT00001013514.1"; class_code "="; tss_id "TSS8056"; p_id "P5303";
LT883666v1	Cufflinks	exon	19202311	19202731	.	+	.	gene_id "XLOC_005256"; transcript_id "TCONS_00009337"; exon_number "1"; gene_name "ENSCGRG00001024045.1"; oId "ENSCGRT00001031101.1"; nearest_ref "ENSCGRT00001031101.1"; class_code "="; tss_id "TSS6903"; p_id "P4465";
LT883666v1	Cufflinks	exon	19204963	19205120	.	+	.	gene_id "XLOC_005256"; transcript_id "TCONS_00009337"; exon_number "2"; gene_name "ENSCGRG00001024045.1"; oId "ENSCGRT00001031101.1"; nearest_ref "ENSCGRT00001031101.1"; class_code "="; tss_id "TSS6903"; p_id "P4465";
LT883666v1	Cufflinks	exon	19205245	19205426	.	+	.	gene_id "XLOC_005256"; transcript_id "TCONS_00009337"; exon_number "3"; gene_name "ENSCGRG00001024045.1"; oId "ENSCGRT00001031101.1"; nearest_ref "ENSCGRT00001031101.1"; class_code "="; tss_id "TSS6903"; p_id "P4465";
LT883666v1	Cufflinks	exon	19206122	19206206	.	+	.	gene_id "XLOC_005256"; transcript_id "TCONS_00009337"; exon_number "4"; gene_name "ENSCGRG00001024045.1"; oId "ENSCGRT00001031101.1"; nearest_ref "ENSCGRT00001031101.1"; class_code "="; tss_id "TSS6903"; p_id "P4465";
LT883666v1	Cufflinks	exon	19206626	19206667	.	+	.	gene_id "XLOC_005256"; transcript_id "TCONS_00009337"; exon_number "5"; gene_name "ENSCGRG00001024045.1"; oId "ENSCGRT00001031101.1"; nearest_ref "ENSCGRT00001031101.1"; class_code "="; tss_id "TSS6903"; p_id "P4465";
LT883666v1	Cufflinks	exon	19206744	19206848	.	+	.	gene_id "XLOC_005256"; transcript_id "TCONS_00009337"; exon_number "6"; gene_name "ENSCGRG00001024045.1"; oId "ENSCGRT00001031101.1"; nearest_ref "ENSCGRT00001031101.1"; class_code "="; tss_id "TSS6903"; p_id "P4465";
LT883666v1	Cufflinks	exon	19207470	19207517	.	+	.	gene_id "XLOC_005256"; transcript_id "TCONS_00009337"; exon_number "7"; gene_name "ENSCGRG00001024045.1"; oId "ENSCGRT00001031101.1"; nearest_ref "ENSCGRT00001031101.1"; class_code "="; tss_id "TSS6903"; p_id "P4465";
LT883666v1	Cufflinks	exon	19207636	19207698	.	+	.	gene_id "XLOC_005256"; transcript_id "TCONS_00009337"; exon_number "8"; gene_name "ENSCGRG00001024045.1"; oId "ENSCGRT00001031101.1"; nearest_ref "ENSCGRT00001031101.1"; class_code "="; tss_id "TSS6903"; p_id "P4465";
LT883666v1	Cufflinks	exon	19207962	19208063	.	+	.	gene_id "XLOC_005256"; transcript_id "TCONS_00009337"; exon_number "9"; gene_name "ENSCGRG00001024045.1"; oId "ENSCGRT00001031101.1"; nearest_ref "ENSCGRT00001031101.1"; class_code "="; tss_id "TSS6903"; p_id "P4465";
LT883666v1	Cufflinks	exon	19208145	19208206	.	+	.	gene_id "XLOC_005256"; transcript_id "TCONS_00009337"; exon_number "10"; gene_name "ENSCGRG00001024045.1"; oId "ENSCGRT00001031101.1"; nearest_ref "ENSCGRT00001031101.1"; class_code "="; tss_id "TSS6903"; p_id "P4465";
LT883666v1	Cufflinks	exon	19208457	19208530	.	+	.	gene_id "XLOC_005256"; transcript_id "TCONS_00009337"; exon_number "11"; gene_name "ENSCGRG00001024045.1"; oId "ENSCGRT00001031101.1"; nearest_ref "ENSCGRT00001031101.1"; class_code "="; tss_id "TSS6903"; p_id "P4465";
LT883666v1	Cufflinks	exon	19208670	19208776	.	+	.	gene_id "XLOC_005256"; transcript_id "TCONS_00009337"; exon_number "12"; gene_name "ENSCGRG00001024045.1"; oId "ENSCGRT00001031101.1"; nearest_ref "ENSCGRT00001031101.1"; class_code "="; tss_id "TSS6903"; p_id "P4465";
LT883666v1	Cufflinks	exon	19208855	19208885	.	+	.	gene_id "XLOC_005256"; transcript_id "TCONS_00009337"; exon_number "13"; gene_name "ENSCGRG00001024045.1"; oId "ENSCGRT00001031101.1"; nearest_ref "ENSCGRT00001031101.1"; class_code "="; tss_id "TSS6903"; p_id "P4465";
LT883666v1	Cufflinks	exon	19209270	19209281	.	-	.	gene_id "XLOC_006085"; transcript_id "TCONS_00010906"; exon_number "2"; gene_name "ENSCGRG00001024932.1"; oId "CUFF.4735.1"; nearest_ref "ENSCGRT00001032366.1"; class_code "o"; tss_id "TSS8047";
LT883666v1	Cufflinks	exon	19209401	19209573	.	+	.	gene_id "XLOC_005256"; transcript_id "TCONS_00009337"; exon_number "14"; gene_name "ENSCGRG00001024045.1"; oId "ENSCGRT00001031101.1"; nearest_ref "ENSCGRT00001031101.1"; class_code "="; tss_id "TSS6903"; p_id "P4465";
LT883666v1	Cufflinks	exon	19210957	19211030	.	+	.	gene_id "XLOC_005256"; transcript_id "TCONS_00009337"; exon_number "15"; gene_name "ENSCGRG00001024045.1"; oId "ENSCGRT00001031101.1"; nearest_ref "ENSCGRT00001031101.1"; class_code "="; tss_id "TSS6903"; p_id "P4465";
LT883666v1	Cufflinks	exon	19211185	19211256	.	+	.	gene_id "XLOC_005256"; transcript_id "TCONS_00009337"; exon_number "16"; gene_name "ENSCGRG00001024045.1"; oId "ENSCGRT00001031101.1"; nearest_ref "ENSCGRT00001031101.1"; class_code "="; tss_id "TSS6903"; p_id "P4465";
LT883666v1	Cufflinks	exon	19211735	19211808	.	+	.	gene_id "XLOC_005256"; transcript_id "TCONS_00009337"; exon_number "17"; gene_name "ENSCGRG00001024045.1"; oId "ENSCGRT00001031101.1"; nearest_ref "ENSCGRT00001031101.1"; class_code "="; tss_id "TSS6903"; p_id "P4465";
LT883666v1	Cufflinks	exon	19211953	19212014	.	+	.	gene_id "XLOC_005256"; transcript_id "TCONS_00009337"; exon_number "18"; gene_name "ENSCGRG00001024045.1"; oId "ENSCGRT00001031101.1"; nearest_ref "ENSCGRT00001031101.1"; class_code "="; tss_id "TSS6903"; p_id "P4465";
LT883666v1	Cufflinks	exon	19212109	19212193	.	+	.	gene_id "XLOC_005256"; transcript_id "TCONS_00009337"; exon_number "19"; gene_name "ENSCGRG00001024045.1"; oId "ENSCGRT00001031101.1"; nearest_ref "ENSCGRT00001031101.1"; class_code "="; tss_id "TSS6903"; p_id "P4465";
LT883666v1	Cufflinks	exon	19212276	19212457	.	+	.	gene_id "XLOC_005256"; transcript_id "TCONS_00009337"; exon_number "20"; gene_name "ENSCGRG00001024045.1"; oId "ENSCGRT00001031101.1"; nearest_ref "ENSCGRT00001031101.1"; class_code "="; tss_id "TSS6903"; p_id "P4465";
LT883666v1	Cufflinks	exon	19212788	19213387	.	+	.	gene_id "XLOC_005256"; transcript_id "TCONS_00009337"; exon_number "21"; gene_name "ENSCGRG00001024045.1"; oId "ENSCGRT00001031101.1"; nearest_ref "ENSCGRT00001031101.1"; class_code "="; tss_id "TSS6903"; p_id "P4465";
LT883666v1	Cufflinks	exon	19214618	19214683	.	+	.	gene_id "XLOC_005257"; transcript_id "TCONS_00009339"; exon_number "1"; gene_name "ENSCGRG00001006536.1"; oId "ENSCGRT00001007674.1"; nearest_ref "ENSCGRT00001007674.1"; class_code "="; tss_id "TSS6904"; p_id "P4467";
LT883666v1	Cufflinks	exon	19214618	19214683	.	+	.	gene_id "XLOC_005257"; transcript_id "TCONS_00009338"; exon_number "1"; gene_name "ENSCGRG00001006536.1"; oId "ENSCGRT00001007670.1"; nearest_ref "ENSCGRT00001007670.1"; class_code "="; tss_id "TSS6904"; p_id "P4466";
LT883666v1	Cufflinks	exon	19214769	19214843	.	+	.	gene_id "XLOC_005257"; transcript_id "TCONS_00009339"; exon_number "2"; gene_name "ENSCGRG00001006536.1"; oId "ENSCGRT00001007674.1"; nearest_ref "ENSCGRT00001007674.1"; class_code "="; tss_id "TSS6904"; p_id "P4467";
LT883666v1	Cufflinks	exon	19214769	19214843	.	+	.	gene_id "XLOC_005257"; transcript_id "TCONS_00009338"; exon_number "2"; gene_name "ENSCGRG00001006536.1"; oId "ENSCGRT00001007670.1"; nearest_ref "ENSCGRT00001007670.1"; class_code "="; tss_id "TSS6904"; p_id "P4466";
LT883666v1	Cufflinks	exon	19215210	19215353	.	+	.	gene_id "XLOC_005257"; transcript_id "TCONS_00009339"; exon_number "3"; gene_name "ENSCGRG00001006536.1"; oId "ENSCGRT00001007674.1"; nearest_ref "ENSCGRT00001007674.1"; class_code "="; tss_id "TSS6904"; p_id "P4467";
LT883666v1	Cufflinks	exon	19215210	19215353	.	+	.	gene_id "XLOC_005257"; transcript_id "TCONS_00009338"; exon_number "3"; gene_name "ENSCGRG00001006536.1"; oId "ENSCGRT00001007670.1"; nearest_ref "ENSCGRT00001007670.1"; class_code "="; tss_id "TSS6904"; p_id "P4466";
LT883666v1	Cufflinks	exon	19215560	19215569	.	+	.	gene_id "XLOC_005258"; transcript_id "TCONS_00009340"; exon_number "1"; gene_name "ENSCGRG00001020969.1"; oId "CUFF.4743.1"; nearest_ref "ENSCGRT00001026673.1"; class_code "j"; tss_id "TSS6905";
LT883666v1	Cufflinks	exon	19221053	19221154	.	+	.	gene_id "XLOC_005257"; transcript_id "TCONS_00009339"; exon_number "4"; gene_name "ENSCGRG00001006536.1"; oId "ENSCGRT00001007674.1"; nearest_ref "ENSCGRT00001007674.1"; class_code "="; tss_id "TSS6904"; p_id "P4467";
LT883666v1	Cufflinks	exon	19221053	19221154	.	+	.	gene_id "XLOC_005257"; transcript_id "TCONS_00009338"; exon_number "4"; gene_name "ENSCGRG00001006536.1"; oId "ENSCGRT00001007670.1"; nearest_ref "ENSCGRT00001007670.1"; class_code "="; tss_id "TSS6904"; p_id "P4466";
LT883666v1	Cufflinks	exon	19223932	19224029	.	+	.	gene_id "XLOC_005257"; transcript_id "TCONS_00009338"; exon_number "5"; gene_name "ENSCGRG00001006536.1"; oId "ENSCGRT00001007670.1"; nearest_ref "ENSCGRT00001007670.1"; class_code "="; tss_id "TSS6904"; p_id "P4466";
LT883666v1	Cufflinks	exon	19224207	19224327	.	+	.	gene_id "XLOC_005257"; transcript_id "TCONS_00009338"; exon_number "6"; gene_name "ENSCGRG00001006536.1"; oId "ENSCGRT00001007670.1"; nearest_ref "ENSCGRT00001007670.1"; class_code "="; tss_id "TSS6904"; p_id "P4466";
LT883666v1	Cufflinks	exon	19224532	19224665	.	+	.	gene_id "XLOC_005257"; transcript_id "TCONS_00009339"; exon_number "5"; gene_name "ENSCGRG00001006536.1"; oId "ENSCGRT00001007674.1"; nearest_ref "ENSCGRT00001007674.1"; class_code "="; tss_id "TSS6904"; p_id "P4467";
LT883666v1	Cufflinks	exon	19224532	19224665	.	+	.	gene_id "XLOC_005257"; transcript_id "TCONS_00009338"; exon_number "7"; gene_name "ENSCGRG00001006536.1"; oId "ENSCGRT00001007670.1"; nearest_ref "ENSCGRT00001007670.1"; class_code "="; tss_id "TSS6904"; p_id "P4466";
LT883666v1	Cufflinks	exon	19226551	19226725	.	+	.	gene_id "XLOC_005257"; transcript_id "TCONS_00009339"; exon_number "6"; gene_name "ENSCGRG00001006536.1"; oId "ENSCGRT00001007674.1"; nearest_ref "ENSCGRT00001007674.1"; class_code "="; tss_id "TSS6904"; p_id "P4467";
LT883666v1	Cufflinks	exon	19226551	19226725	.	+	.	gene_id "XLOC_005257"; transcript_id "TCONS_00009338"; exon_number "8"; gene_name "ENSCGRG00001006536.1"; oId "ENSCGRT00001007670.1"; nearest_ref "ENSCGRT00001007670.1"; class_code "="; tss_id "TSS6904"; p_id "P4466";
LT883666v1	Cufflinks	exon	19228206	19228417	.	+	.	gene_id "XLOC_005257"; transcript_id "TCONS_00009339"; exon_number "7"; gene_name "ENSCGRG00001006536.1"; oId "ENSCGRT00001007674.1"; nearest_ref "ENSCGRT00001007674.1"; class_code "="; tss_id "TSS6904"; p_id "P4467";
LT883666v1	Cufflinks	exon	19228206	19228417	.	+	.	gene_id "XLOC_005257"; transcript_id "TCONS_00009338"; exon_number "9"; gene_name "ENSCGRG00001006536.1"; oId "ENSCGRT00001007670.1"; nearest_ref "ENSCGRT00001007670.1"; class_code "="; tss_id "TSS6904"; p_id "P4466";
LT883666v1	Cufflinks	exon	19228689	19228854	.	+	.	gene_id "XLOC_005257"; transcript_id "TCONS_00009339"; exon_number "8"; gene_name "ENSCGRG00001006536.1"; oId "ENSCGRT00001007674.1"; nearest_ref "ENSCGRT00001007674.1"; class_code "="; tss_id "TSS6904"; p_id "P4467";
LT883666v1	Cufflinks	exon	19228689	19228854	.	+	.	gene_id "XLOC_005257"; transcript_id "TCONS_00009338"; exon_number "10"; gene_name "ENSCGRG00001006536.1"; oId "ENSCGRT00001007670.1"; nearest_ref "ENSCGRT00001007670.1"; class_code "="; tss_id "TSS6904"; p_id "P4466";
LT883666v1	Cufflinks	exon	19229347	19229397	.	+	.	gene_id "XLOC_005257"; transcript_id "TCONS_00009339"; exon_number "9"; gene_name "ENSCGRG00001006536.1"; oId "ENSCGRT00001007674.1"; nearest_ref "ENSCGRT00001007674.1"; class_code "="; tss_id "TSS6904"; p_id "P4467";
LT883666v1	Cufflinks	exon	19229347	19229397	.	+	.	gene_id "XLOC_005257"; transcript_id "TCONS_00009338"; exon_number "11"; gene_name "ENSCGRG00001006536.1"; oId "ENSCGRT00001007670.1"; nearest_ref "ENSCGRT00001007670.1"; class_code "="; tss_id "TSS6904"; p_id "P4466";
LT883666v1	Cufflinks	exon	19239354	19240383	.	+	.	gene_id "XLOC_005259"; transcript_id "TCONS_00009341"; exon_number "1"; gene_name "ENSCGRG00001023657.1"; oId "ENSCGRT00001030544.1"; nearest_ref "ENSCGRT00001030544.1"; class_code "="; tss_id "TSS6910"; p_id "P4470";
LT883666v1	Cufflinks	exon	19242012	19242217	.	+	.	gene_id "XLOC_005259"; transcript_id "TCONS_00009341"; exon_number "2"; gene_name "ENSCGRG00001023657.1"; oId "ENSCGRT00001030544.1"; nearest_ref "ENSCGRT00001030544.1"; class_code "="; tss_id "TSS6910"; p_id "P4470";
LT883666v1	Cufflinks	exon	19244653	19244810	.	+	.	gene_id "XLOC_005259"; transcript_id "TCONS_00009341"; exon_number "3"; gene_name "ENSCGRG00001023657.1"; oId "ENSCGRT00001030544.1"; nearest_ref "ENSCGRT00001030544.1"; class_code "="; tss_id "TSS6910"; p_id "P4470";
LT883666v1	Cufflinks	exon	19245603	19245628	.	+	.	gene_id "XLOC_005254"; transcript_id "TCONS_00009342"; exon_number "1"; gene_name "ENSCGRG00001013982.1"; oId "CUFF.4740.2"; nearest_ref "ENSCGRT00001016843.1"; class_code "o"; tss_id "TSS6899";
LT883666v1	Cufflinks	exon	19246259	19246504	.	+	.	gene_id "XLOC_005259"; transcript_id "TCONS_00009341"; exon_number "4"; gene_name "ENSCGRG00001023657.1"; oId "ENSCGRT00001030544.1"; nearest_ref "ENSCGRT00001030544.1"; class_code "="; tss_id "TSS6910"; p_id "P4470";
LT883666v1	Cufflinks	exon	19248472	19248631	.	+	.	gene_id "XLOC_005259"; transcript_id "TCONS_00009341"; exon_number "5"; gene_name "ENSCGRG00001023657.1"; oId "ENSCGRT00001030544.1"; nearest_ref "ENSCGRT00001030544.1"; class_code "="; tss_id "TSS6910"; p_id "P4470";
LT883666v1	Cufflinks	exon	19248869	19248983	.	+	.	gene_id "XLOC_005259"; transcript_id "TCONS_00009341"; exon_number "6"; gene_name "ENSCGRG00001023657.1"; oId "ENSCGRT00001030544.1"; nearest_ref "ENSCGRT00001030544.1"; class_code "="; tss_id "TSS6910"; p_id "P4470";
LT883666v1	Cufflinks	exon	19250214	19250246	.	+	.	gene_id "XLOC_005259"; transcript_id "TCONS_00009341"; exon_number "7"; gene_name "ENSCGRG00001023657.1"; oId "ENSCGRT00001030544.1"; nearest_ref "ENSCGRT00001030544.1"; class_code "="; tss_id "TSS6910"; p_id "P4470";
LT883666v1	Cufflinks	exon	19251175	19251227	.	+	.	gene_id "XLOC_005259"; transcript_id "TCONS_00009341"; exon_number "8"; gene_name "ENSCGRG00001023657.1"; oId "ENSCGRT00001030544.1"; nearest_ref "ENSCGRT00001030544.1"; class_code "="; tss_id "TSS6910"; p_id "P4470";
LT883666v1	Cufflinks	exon	19257169	19257333	.	+	.	gene_id "XLOC_005260"; transcript_id "TCONS_00009343"; exon_number "1"; gene_name "ENSCGRG00001013982.1"; oId "ENSCGRT00001016843.1"; nearest_ref "ENSCGRT00001016843.1"; class_code "="; tss_id "TSS6911"; p_id "P4471";
LT883666v1	Cufflinks	exon	19267116	19267185	.	+	.	gene_id "XLOC_005260"; transcript_id "TCONS_00009343"; exon_number "2"; gene_name "ENSCGRG00001013982.1"; oId "ENSCGRT00001016843.1"; nearest_ref "ENSCGRT00001016843.1"; class_code "="; tss_id "TSS6911"; p_id "P4471";
LT883666v1	Cufflinks	exon	19269690	19269805	.	+	.	gene_id "XLOC_005261"; transcript_id "TCONS_00009344"; exon_number "1"; gene_name "ENSCGRG00001003572.1"; oId "ENSCGRT00001004276.1"; nearest_ref "ENSCGRT00001004276.1"; class_code "="; tss_id "TSS6912";
LT883666v1	Cufflinks	exon	19270200	19270352	.	+	.	gene_id "XLOC_005260"; transcript_id "TCONS_00009343"; exon_number "3"; gene_name "ENSCGRG00001013982.1"; oId "ENSCGRT00001016843.1"; nearest_ref "ENSCGRT00001016843.1"; class_code "="; tss_id "TSS6911"; p_id "P4471";
LT883666v1	Cufflinks	exon	19274903	19275597	.	+	.	gene_id "XLOC_005260"; transcript_id "TCONS_00009343"; exon_number "4"; gene_name "ENSCGRG00001013982.1"; oId "ENSCGRT00001016843.1"; nearest_ref "ENSCGRT00001016843.1"; class_code "="; tss_id "TSS6911"; p_id "P4471";
LT883666v1	Cufflinks	exon	19276608	19276741	.	+	.	gene_id "XLOC_005260"; transcript_id "TCONS_00009343"; exon_number "5"; gene_name "ENSCGRG00001013982.1"; oId "ENSCGRT00001016843.1"; nearest_ref "ENSCGRT00001016843.1"; class_code "="; tss_id "TSS6911"; p_id "P4471";
LT883666v1	Cufflinks	exon	19277204	19277321	.	+	.	gene_id "XLOC_005260"; transcript_id "TCONS_00009343"; exon_number "6"; gene_name "ENSCGRG00001013982.1"; oId "ENSCGRT00001016843.1"; nearest_ref "ENSCGRT00001016843.1"; class_code "="; tss_id "TSS6911"; p_id "P4471";
LT883666v1	Cufflinks	exon	19279003	19279188	.	+	.	gene_id "XLOC_005260"; transcript_id "TCONS_00009343"; exon_number "7"; gene_name "ENSCGRG00001013982.1"; oId "ENSCGRT00001016843.1"; nearest_ref "ENSCGRT00001016843.1"; class_code "="; tss_id "TSS6911"; p_id "P4471";
LT883666v1	Cufflinks	exon	19279436	19279445	.	+	.	gene_id "XLOC_005262"; transcript_id "TCONS_00009345"; exon_number "1"; gene_name "ENSCGRG00001017433.1"; oId "CUFF.4746.1"; nearest_ref "ENSCGRT00001021612.1"; class_code "j"; tss_id "TSS6913";
LT883666v1	Cufflinks	exon	19283030	19283182	.	+	.	gene_id "XLOC_005260"; transcript_id "TCONS_00009343"; exon_number "8"; gene_name "ENSCGRG00001013982.1"; oId "ENSCGRT00001016843.1"; nearest_ref "ENSCGRT00001016843.1"; class_code "="; tss_id "TSS6911"; p_id "P4471";
LT883666v1	Cufflinks	exon	19283662	19283816	.	+	.	gene_id "XLOC_005260"; transcript_id "TCONS_00009343"; exon_number "9"; gene_name "ENSCGRG00001013982.1"; oId "ENSCGRT00001016843.1"; nearest_ref "ENSCGRT00001016843.1"; class_code "="; tss_id "TSS6911"; p_id "P4471";
LT883666v1	Cufflinks	exon	19285871	19285964	.	+	.	gene_id "XLOC_005260"; transcript_id "TCONS_00009343"; exon_number "10"; gene_name "ENSCGRG00001013982.1"; oId "ENSCGRT00001016843.1"; nearest_ref "ENSCGRT00001016843.1"; class_code "="; tss_id "TSS6911"; p_id "P4471";
LT883666v1	Cufflinks	exon	19286835	19286885	.	+	.	gene_id "XLOC_005260"; transcript_id "TCONS_00009343"; exon_number "11"; gene_name "ENSCGRG00001013982.1"; oId "ENSCGRT00001016843.1"; nearest_ref "ENSCGRT00001016843.1"; class_code "="; tss_id "TSS6911"; p_id "P4471";
LT883666v1	Cufflinks	exon	19289043	19289150	.	+	.	gene_id "XLOC_005260"; transcript_id "TCONS_00009343"; exon_number "12"; gene_name "ENSCGRG00001013982.1"; oId "ENSCGRT00001016843.1"; nearest_ref "ENSCGRT00001016843.1"; class_code "="; tss_id "TSS6911"; p_id "P4471";
LT883666v1	Cufflinks	exon	19290709	19290934	.	+	.	gene_id "XLOC_005260"; transcript_id "TCONS_00009343"; exon_number "13"; gene_name "ENSCGRG00001013982.1"; oId "ENSCGRT00001016843.1"; nearest_ref "ENSCGRT00001016843.1"; class_code "="; tss_id "TSS6911"; p_id "P4471";
LT883666v1	Cufflinks	exon	19291866	19293568	.	+	.	gene_id "XLOC_005260"; transcript_id "TCONS_00009343"; exon_number "14"; gene_name "ENSCGRG00001013982.1"; oId "ENSCGRT00001016843.1"; nearest_ref "ENSCGRT00001016843.1"; class_code "="; tss_id "TSS6911"; p_id "P4471";
LT883666v1	Cufflinks	exon	19294142	19294770	.	+	.	gene_id "XLOC_005262"; transcript_id "TCONS_00009346"; exon_number "1"; gene_name "ENSCGRG00001017433.1"; oId "ENSCGRT00001021612.1"; nearest_ref "ENSCGRT00001021612.1"; class_code "="; tss_id "TSS6914"; p_id "P4472";
LT883666v1	Cufflinks	exon	19294680	19294770	.	+	.	gene_id "XLOC_005262"; transcript_id "TCONS_00009345"; exon_number "2"; gene_name "ENSCGRG00001017433.1"; oId "CUFF.4746.1"; nearest_ref "ENSCGRT00001021612.1"; class_code "j"; tss_id "TSS6913";
LT883666v1	Cufflinks	exon	19294723	19294770	.	+	.	gene_id "XLOC_005262"; transcript_id "TCONS_00009347"; exon_number "1"; gene_name "ENSCGRG00001017433.1"; oId "ENSCGRT00001021614.1"; nearest_ref "ENSCGRT00001021614.1"; class_code "="; tss_id "TSS6915"; p_id "P4473";
LT883666v1	Cufflinks	exon	19295298	19295733	.	-	.	gene_id "XLOC_006093"; transcript_id "TCONS_00010920"; exon_number "1"; gene_name "ENSCGRG00001017433.1"; oId "CUFF.4747.1"; nearest_ref "ENSCGRT00001021612.1"; class_code "x"; tss_id "TSS8057";
LT883666v1	Cufflinks	exon	19295300	19295467	.	+	.	gene_id "XLOC_005262"; transcript_id "TCONS_00009345"; exon_number "3"; gene_name "ENSCGRG00001017433.1"; oId "CUFF.4746.1"; nearest_ref "ENSCGRT00001021612.1"; class_code "j"; tss_id "TSS6913";
LT883666v1	Cufflinks	exon	19295300	19295467	.	+	.	gene_id "XLOC_005262"; transcript_id "TCONS_00009346"; exon_number "2"; gene_name "ENSCGRG00001017433.1"; oId "ENSCGRT00001021612.1"; nearest_ref "ENSCGRT00001021612.1"; class_code "="; tss_id "TSS6914"; p_id "P4472";
LT883666v1	Cufflinks	exon	19295581	19296089	.	+	.	gene_id "XLOC_005262"; transcript_id "TCONS_00009345"; exon_number "4"; gene_name "ENSCGRG00001017433.1"; oId "CUFF.4746.1"; nearest_ref "ENSCGRT00001021612.1"; class_code "j"; tss_id "TSS6913";
LT883666v1	Cufflinks	exon	19295581	19296089	.	+	.	gene_id "XLOC_005262"; transcript_id "TCONS_00009346"; exon_number "3"; gene_name "ENSCGRG00001017433.1"; oId "ENSCGRT00001021612.1"; nearest_ref "ENSCGRT00001021612.1"; class_code "="; tss_id "TSS6914"; p_id "P4472";
LT883666v1	Cufflinks	exon	19295581	19295646	.	+	.	gene_id "XLOC_005262"; transcript_id "TCONS_00009347"; exon_number "2"; gene_name "ENSCGRG00001017433.1"; oId "ENSCGRT00001021614.1"; nearest_ref "ENSCGRT00001021614.1"; class_code "="; tss_id "TSS6915"; p_id "P4473";
LT883666v1	Cufflinks	exon	19295869	19296005	.	-	.	gene_id "XLOC_006093"; transcript_id "TCONS_00010920"; exon_number "2"; gene_name "ENSCGRG00001017433.1"; oId "CUFF.4747.1"; nearest_ref "ENSCGRT00001021612.1"; class_code "x"; tss_id "TSS8057";
LT883666v1	Cufflinks	exon	19296663	19296967	.	-	.	gene_id "XLOC_006094"; transcript_id "TCONS_00010922"; exon_number "1"; gene_name "ENSCGRG00001022013.1"; oId "ENSCGRT00001028192.1"; nearest_ref "ENSCGRT00001028192.1"; class_code "="; tss_id "TSS8058"; p_id "P5306";
LT883666v1	Cufflinks	exon	19296663	19296967	.	-	.	gene_id "XLOC_006094"; transcript_id "TCONS_00010921"; exon_number "1"; gene_name "ENSCGRG00001022013.1"; oId "CUFF.4748.3"; nearest_ref "ENSCGRT00001028192.1"; class_code "j"; tss_id "TSS8058";
LT883666v1	Cufflinks	exon	19296663	19296967	.	-	.	gene_id "XLOC_006094"; transcript_id "TCONS_00010923"; exon_number "1"; gene_name "ENSCGRG00001022013.1"; oId "CUFF.4748.1"; nearest_ref "ENSCGRT00001028192.1"; class_code "j"; tss_id "TSS8059";
LT883666v1	Cufflinks	exon	19296663	19296967	.	-	.	gene_id "XLOC_006094"; transcript_id "TCONS_00010924"; exon_number "1"; gene_name "ENSCGRG00001022013.1"; oId "CUFF.4748.2"; nearest_ref "ENSCGRT00001028192.1"; class_code "j"; tss_id "TSS8060";
LT883666v1	Cufflinks	exon	19296772	19296967	.	-	.	gene_id "XLOC_006094"; transcript_id "TCONS_00010926"; exon_number "1"; gene_name "ENSCGRG00001022013.1"; oId "ENSCGRT00001028209.1"; contained_in "TCONS_00010923"; nearest_ref "ENSCGRT00001028209.1"; class_code "="; tss_id "TSS8061"; p_id "P5305";
LT883666v1	Cufflinks	exon	19296772	19296967	.	-	.	gene_id "XLOC_006094"; transcript_id "TCONS_00010925"; exon_number "1"; gene_name "ENSCGRG00001022013.1"; oId "ENSCGRT00001028206.1"; contained_in "TCONS_00010921"; nearest_ref "ENSCGRT00001028206.1"; class_code "="; tss_id "TSS8061"; p_id "P5304";
LT883666v1	Cufflinks	exon	19297053	19297193	.	-	.	gene_id "XLOC_006094"; transcript_id "TCONS_00010922"; exon_number "2"; gene_name "ENSCGRG00001022013.1"; oId "ENSCGRT00001028192.1"; nearest_ref "ENSCGRT00001028192.1"; class_code "="; tss_id "TSS8058"; p_id "P5306";
LT883666v1	Cufflinks	exon	19297053	19297193	.	-	.	gene_id "XLOC_006094"; transcript_id "TCONS_00010921"; exon_number "2"; gene_name "ENSCGRG00001022013.1"; oId "CUFF.4748.3"; nearest_ref "ENSCGRT00001028192.1"; class_code "j"; tss_id "TSS8058";
LT883666v1	Cufflinks	exon	19297053	19297193	.	-	.	gene_id "XLOC_006094"; transcript_id "TCONS_00010923"; exon_number "2"; gene_name "ENSCGRG00001022013.1"; oId "CUFF.4748.1"; nearest_ref "ENSCGRT00001028192.1"; class_code "j"; tss_id "TSS8059";
LT883666v1	Cufflinks	exon	19297053	19297193	.	-	.	gene_id "XLOC_006094"; transcript_id "TCONS_00010924"; exon_number "2"; gene_name "ENSCGRG00001022013.1"; oId "CUFF.4748.2"; nearest_ref "ENSCGRT00001028192.1"; class_code "j"; tss_id "TSS8060";
LT883666v1	Cufflinks	exon	19297053	19297193	.	-	.	gene_id "XLOC_006094"; transcript_id "TCONS_00010926"; exon_number "2"; gene_name "ENSCGRG00001022013.1"; oId "ENSCGRT00001028209.1"; contained_in "TCONS_00010923"; nearest_ref "ENSCGRT00001028209.1"; class_code "="; tss_id "TSS8061"; p_id "P5305";
LT883666v1	Cufflinks	exon	19297053	19297193	.	-	.	gene_id "XLOC_006094"; transcript_id "TCONS_00010925"; exon_number "2"; gene_name "ENSCGRG00001022013.1"; oId "ENSCGRT00001028206.1"; contained_in "TCONS_00010921"; nearest_ref "ENSCGRT00001028206.1"; class_code "="; tss_id "TSS8061"; p_id "P5304";
LT883666v1	Cufflinks	exon	19297269	19297342	.	-	.	gene_id "XLOC_006094"; transcript_id "TCONS_00010922"; exon_number "3"; gene_name "ENSCGRG00001022013.1"; oId "ENSCGRT00001028192.1"; nearest_ref "ENSCGRT00001028192.1"; class_code "="; tss_id "TSS8058"; p_id "P5306";
LT883666v1	Cufflinks	exon	19297269	19297342	.	-	.	gene_id "XLOC_006094"; transcript_id "TCONS_00010921"; exon_number "3"; gene_name "ENSCGRG00001022013.1"; oId "CUFF.4748.3"; nearest_ref "ENSCGRT00001028192.1"; class_code "j"; tss_id "TSS8058";
LT883666v1	Cufflinks	exon	19297269	19297342	.	-	.	gene_id "XLOC_006094"; transcript_id "TCONS_00010923"; exon_number "3"; gene_name "ENSCGRG00001022013.1"; oId "CUFF.4748.1"; nearest_ref "ENSCGRT00001028192.1"; class_code "j"; tss_id "TSS8059";
LT883666v1	Cufflinks	exon	19297269	19297342	.	-	.	gene_id "XLOC_006094"; transcript_id "TCONS_00010924"; exon_number "3"; gene_name "ENSCGRG00001022013.1"; oId "CUFF.4748.2"; nearest_ref "ENSCGRT00001028192.1"; class_code "j"; tss_id "TSS8060";
LT883666v1	Cufflinks	exon	19297269	19297342	.	-	.	gene_id "XLOC_006094"; transcript_id "TCONS_00010926"; exon_number "3"; gene_name "ENSCGRG00001022013.1"; oId "ENSCGRT00001028209.1"; contained_in "TCONS_00010923"; nearest_ref "ENSCGRT00001028209.1"; class_code "="; tss_id "TSS8061"; p_id "P5305";
LT883666v1	Cufflinks	exon	19297269	19297342	.	-	.	gene_id "XLOC_006094"; transcript_id "TCONS_00010925"; exon_number "3"; gene_name "ENSCGRG00001022013.1"; oId "ENSCGRT00001028206.1"; contained_in "TCONS_00010921"; nearest_ref "ENSCGRT00001028206.1"; class_code "="; tss_id "TSS8061"; p_id "P5304";
LT883666v1	Cufflinks	exon	19298366	19298469	.	-	.	gene_id "XLOC_006094"; transcript_id "TCONS_00010922"; exon_number "4"; gene_name "ENSCGRG00001022013.1"; oId "ENSCGRT00001028192.1"; nearest_ref "ENSCGRT00001028192.1"; class_code "="; tss_id "TSS8058"; p_id "P5306";
LT883666v1	Cufflinks	exon	19298366	19298536	.	-	.	gene_id "XLOC_006094"; transcript_id "TCONS_00010921"; exon_number "4"; gene_name "ENSCGRG00001022013.1"; oId "CUFF.4748.3"; nearest_ref "ENSCGRT00001028192.1"; class_code "j"; tss_id "TSS8058";
LT883666v1	Cufflinks	exon	19298366	19298536	.	-	.	gene_id "XLOC_006094"; transcript_id "TCONS_00010923"; exon_number "4"; gene_name "ENSCGRG00001022013.1"; oId "CUFF.4748.1"; nearest_ref "ENSCGRT00001028192.1"; class_code "j"; tss_id "TSS8059";
LT883666v1	Cufflinks	exon	19298366	19298536	.	-	.	gene_id "XLOC_006094"; transcript_id "TCONS_00010924"; exon_number "4"; gene_name "ENSCGRG00001022013.1"; oId "CUFF.4748.2"; nearest_ref "ENSCGRT00001028192.1"; class_code "j"; tss_id "TSS8060";
LT883666v1	Cufflinks	exon	19298366	19298536	.	-	.	gene_id "XLOC_006094"; transcript_id "TCONS_00010926"; exon_number "4"; gene_name "ENSCGRG00001022013.1"; oId "ENSCGRT00001028209.1"; contained_in "TCONS_00010923"; nearest_ref "ENSCGRT00001028209.1"; class_code "="; tss_id "TSS8061"; p_id "P5305";
LT883666v1	Cufflinks	exon	19298366	19298536	.	-	.	gene_id "XLOC_006094"; transcript_id "TCONS_00010925"; exon_number "4"; gene_name "ENSCGRG00001022013.1"; oId "ENSCGRT00001028206.1"; contained_in "TCONS_00010921"; nearest_ref "ENSCGRT00001028206.1"; class_code "="; tss_id "TSS8061"; p_id "P5304";
LT883666v1	Cufflinks	exon	19298552	19298580	.	-	.	gene_id "XLOC_006094"; transcript_id "TCONS_00010921"; exon_number "5"; gene_name "ENSCGRG00001022013.1"; oId "CUFF.4748.3"; nearest_ref "ENSCGRT00001028192.1"; class_code "j"; tss_id "TSS8058";
LT883666v1	Cufflinks	exon	19298552	19298580	.	-	.	gene_id "XLOC_006094"; transcript_id "TCONS_00010923"; exon_number "5"; gene_name "ENSCGRG00001022013.1"; oId "CUFF.4748.1"; nearest_ref "ENSCGRT00001028192.1"; class_code "j"; tss_id "TSS8059";
LT883666v1	Cufflinks	exon	19298552	19298580	.	-	.	gene_id "XLOC_006094"; transcript_id "TCONS_00010924"; exon_number "5"; gene_name "ENSCGRG00001022013.1"; oId "CUFF.4748.2"; nearest_ref "ENSCGRT00001028192.1"; class_code "j"; tss_id "TSS8060";
LT883666v1	Cufflinks	exon	19298552	19298580	.	-	.	gene_id "XLOC_006094"; transcript_id "TCONS_00010926"; exon_number "5"; gene_name "ENSCGRG00001022013.1"; oId "ENSCGRT00001028209.1"; contained_in "TCONS_00010923"; nearest_ref "ENSCGRT00001028209.1"; class_code "="; tss_id "TSS8061"; p_id "P5305";
LT883666v1	Cufflinks	exon	19298552	19298580	.	-	.	gene_id "XLOC_006094"; transcript_id "TCONS_00010925"; exon_number "5"; gene_name "ENSCGRG00001022013.1"; oId "ENSCGRT00001028206.1"; contained_in "TCONS_00010921"; nearest_ref "ENSCGRT00001028206.1"; class_code "="; tss_id "TSS8061"; p_id "P5304";
LT883666v1	Cufflinks	exon	19298581	19298701	.	-	.	gene_id "XLOC_006094"; transcript_id "TCONS_00010922"; exon_number "5"; gene_name "ENSCGRG00001022013.1"; oId "ENSCGRT00001028192.1"; nearest_ref "ENSCGRT00001028192.1"; class_code "="; tss_id "TSS8058"; p_id "P5306";
LT883666v1	Cufflinks	exon	19299602	19299686	.	-	.	gene_id "XLOC_006094"; transcript_id "TCONS_00010921"; exon_number "6"; gene_name "ENSCGRG00001022013.1"; oId "CUFF.4748.3"; nearest_ref "ENSCGRT00001028192.1"; class_code "j"; tss_id "TSS8058";
LT883666v1	Cufflinks	exon	19299602	19299686	.	-	.	gene_id "XLOC_006094"; transcript_id "TCONS_00010923"; exon_number "6"; gene_name "ENSCGRG00001022013.1"; oId "CUFF.4748.1"; nearest_ref "ENSCGRT00001028192.1"; class_code "j"; tss_id "TSS8059";
LT883666v1	Cufflinks	exon	19299602	19299686	.	-	.	gene_id "XLOC_006094"; transcript_id "TCONS_00010924"; exon_number "6"; gene_name "ENSCGRG00001022013.1"; oId "CUFF.4748.2"; nearest_ref "ENSCGRT00001028192.1"; class_code "j"; tss_id "TSS8060";
LT883666v1	Cufflinks	exon	19299602	19299686	.	-	.	gene_id "XLOC_006094"; transcript_id "TCONS_00010926"; exon_number "6"; gene_name "ENSCGRG00001022013.1"; oId "ENSCGRT00001028209.1"; contained_in "TCONS_00010923"; nearest_ref "ENSCGRT00001028209.1"; class_code "="; tss_id "TSS8061"; p_id "P5305";
LT883666v1	Cufflinks	exon	19299602	19299686	.	-	.	gene_id "XLOC_006094"; transcript_id "TCONS_00010925"; exon_number "6"; gene_name "ENSCGRG00001022013.1"; oId "ENSCGRT00001028206.1"; contained_in "TCONS_00010921"; nearest_ref "ENSCGRT00001028206.1"; class_code "="; tss_id "TSS8061"; p_id "P5304";
LT883666v1	Cufflinks	exon	19299609	19299686	.	-	.	gene_id "XLOC_006094"; transcript_id "TCONS_00010922"; exon_number "6"; gene_name "ENSCGRG00001022013.1"; oId "ENSCGRT00001028192.1"; nearest_ref "ENSCGRT00001028192.1"; class_code "="; tss_id "TSS8058"; p_id "P5306";
LT883666v1	Cufflinks	exon	19299915	19300129	.	-	.	gene_id "XLOC_006094"; transcript_id "TCONS_00010922"; exon_number "7"; gene_name "ENSCGRG00001022013.1"; oId "ENSCGRT00001028192.1"; nearest_ref "ENSCGRT00001028192.1"; class_code "="; tss_id "TSS8058"; p_id "P5306";
LT883666v1	Cufflinks	exon	19299915	19300129	.	-	.	gene_id "XLOC_006094"; transcript_id "TCONS_00010921"; exon_number "7"; gene_name "ENSCGRG00001022013.1"; oId "CUFF.4748.3"; nearest_ref "ENSCGRT00001028192.1"; class_code "j"; tss_id "TSS8058";
LT883666v1	Cufflinks	exon	19299915	19300129	.	-	.	gene_id "XLOC_006094"; transcript_id "TCONS_00010923"; exon_number "7"; gene_name "ENSCGRG00001022013.1"; oId "CUFF.4748.1"; nearest_ref "ENSCGRT00001028192.1"; class_code "j"; tss_id "TSS8059";
LT883666v1	Cufflinks	exon	19299915	19300129	.	-	.	gene_id "XLOC_006094"; transcript_id "TCONS_00010924"; exon_number "7"; gene_name "ENSCGRG00001022013.1"; oId "CUFF.4748.2"; nearest_ref "ENSCGRT00001028192.1"; class_code "j"; tss_id "TSS8060";
LT883666v1	Cufflinks	exon	19299915	19300129	.	-	.	gene_id "XLOC_006094"; transcript_id "TCONS_00010926"; exon_number "7"; gene_name "ENSCGRG00001022013.1"; oId "ENSCGRT00001028209.1"; contained_in "TCONS_00010923"; nearest_ref "ENSCGRT00001028209.1"; class_code "="; tss_id "TSS8061"; p_id "P5305";
LT883666v1	Cufflinks	exon	19299915	19300129	.	-	.	gene_id "XLOC_006094"; transcript_id "TCONS_00010925"; exon_number "7"; gene_name "ENSCGRG00001022013.1"; oId "ENSCGRT00001028206.1"; contained_in "TCONS_00010921"; nearest_ref "ENSCGRT00001028206.1"; class_code "="; tss_id "TSS8061"; p_id "P5304";
LT883666v1	Cufflinks	exon	19304912	19305038	.	-	.	gene_id "XLOC_006094"; transcript_id "TCONS_00010922"; exon_number "8"; gene_name "ENSCGRG00001022013.1"; oId "ENSCGRT00001028192.1"; nearest_ref "ENSCGRT00001028192.1"; class_code "="; tss_id "TSS8058"; p_id "P5306";
LT883666v1	Cufflinks	exon	19304912	19305038	.	-	.	gene_id "XLOC_006094"; transcript_id "TCONS_00010921"; exon_number "8"; gene_name "ENSCGRG00001022013.1"; oId "CUFF.4748.3"; nearest_ref "ENSCGRT00001028192.1"; class_code "j"; tss_id "TSS8058";
LT883666v1	Cufflinks	exon	19304912	19305038	.	-	.	gene_id "XLOC_006094"; transcript_id "TCONS_00010924"; exon_number "8"; gene_name "ENSCGRG00001022013.1"; oId "CUFF.4748.2"; nearest_ref "ENSCGRT00001028192.1"; class_code "j"; tss_id "TSS8060";
LT883666v1	Cufflinks	exon	19304912	19305038	.	-	.	gene_id "XLOC_006094"; transcript_id "TCONS_00010925"; exon_number "8"; gene_name "ENSCGRG00001022013.1"; oId "ENSCGRT00001028206.1"; contained_in "TCONS_00010921"; nearest_ref "ENSCGRT00001028206.1"; class_code "="; tss_id "TSS8061"; p_id "P5304";
LT883666v1	Cufflinks	exon	19307991	19308070	.	-	.	gene_id "XLOC_006094"; transcript_id "TCONS_00010922"; exon_number "9"; gene_name "ENSCGRG00001022013.1"; oId "ENSCGRT00001028192.1"; nearest_ref "ENSCGRT00001028192.1"; class_code "="; tss_id "TSS8058"; p_id "P5306";
LT883666v1	Cufflinks	exon	19307991	19308063	.	-	.	gene_id "XLOC_006094"; transcript_id "TCONS_00010921"; exon_number "9"; gene_name "ENSCGRG00001022013.1"; oId "CUFF.4748.3"; nearest_ref "ENSCGRT00001028192.1"; class_code "j"; tss_id "TSS8058";
LT883666v1	Cufflinks	exon	19307991	19308063	.	-	.	gene_id "XLOC_006094"; transcript_id "TCONS_00010924"; exon_number "9"; gene_name "ENSCGRG00001022013.1"; oId "CUFF.4748.2"; nearest_ref "ENSCGRT00001028192.1"; class_code "j"; tss_id "TSS8060";
LT883666v1	Cufflinks	exon	19307991	19308063	.	-	.	gene_id "XLOC_006094"; transcript_id "TCONS_00010925"; exon_number "9"; gene_name "ENSCGRG00001022013.1"; oId "ENSCGRT00001028206.1"; contained_in "TCONS_00010921"; nearest_ref "ENSCGRT00001028206.1"; class_code "="; tss_id "TSS8061"; p_id "P5304";
LT883666v1	Cufflinks	exon	19308459	19308520	.	-	.	gene_id "XLOC_006094"; transcript_id "TCONS_00010921"; exon_number "10"; gene_name "ENSCGRG00001022013.1"; oId "CUFF.4748.3"; nearest_ref "ENSCGRT00001028192.1"; class_code "j"; tss_id "TSS8058";
LT883666v1	Cufflinks	exon	19308459	19308520	.	-	.	gene_id "XLOC_006094"; transcript_id "TCONS_00010924"; exon_number "10"; gene_name "ENSCGRG00001022013.1"; oId "CUFF.4748.2"; nearest_ref "ENSCGRT00001028192.1"; class_code "j"; tss_id "TSS8060";
LT883666v1	Cufflinks	exon	19308459	19308520	.	-	.	gene_id "XLOC_006094"; transcript_id "TCONS_00010925"; exon_number "10"; gene_name "ENSCGRG00001022013.1"; oId "ENSCGRT00001028206.1"; contained_in "TCONS_00010921"; nearest_ref "ENSCGRT00001028206.1"; class_code "="; tss_id "TSS8061"; p_id "P5304";
LT883666v1	Cufflinks	exon	19308466	19308520	.	-	.	gene_id "XLOC_006094"; transcript_id "TCONS_00010922"; exon_number "10"; gene_name "ENSCGRG00001022013.1"; oId "ENSCGRT00001028192.1"; nearest_ref "ENSCGRT00001028192.1"; class_code "="; tss_id "TSS8058"; p_id "P5306";
LT883666v1	Cufflinks	exon	19308939	19309039	.	-	.	gene_id "XLOC_006094"; transcript_id "TCONS_00010922"; exon_number "11"; gene_name "ENSCGRG00001022013.1"; oId "ENSCGRT00001028192.1"; nearest_ref "ENSCGRT00001028192.1"; class_code "="; tss_id "TSS8058"; p_id "P5306";
LT883666v1	Cufflinks	exon	19308939	19309039	.	-	.	gene_id "XLOC_006094"; transcript_id "TCONS_00010921"; exon_number "11"; gene_name "ENSCGRG00001022013.1"; oId "CUFF.4748.3"; nearest_ref "ENSCGRT00001028192.1"; class_code "j"; tss_id "TSS8058";
LT883666v1	Cufflinks	exon	19308939	19308957	.	-	.	gene_id "XLOC_006094"; transcript_id "TCONS_00010924"; exon_number "11"; gene_name "ENSCGRG00001022013.1"; oId "CUFF.4748.2"; nearest_ref "ENSCGRT00001028192.1"; class_code "j"; tss_id "TSS8060";
LT883666v1	Cufflinks	exon	19308939	19309039	.	-	.	gene_id "XLOC_006094"; transcript_id "TCONS_00010925"; exon_number "11"; gene_name "ENSCGRG00001022013.1"; oId "ENSCGRT00001028206.1"; contained_in "TCONS_00010921"; nearest_ref "ENSCGRT00001028206.1"; class_code "="; tss_id "TSS8061"; p_id "P5304";
LT883666v1	Cufflinks	exon	19311889	19311987	.	-	.	gene_id "XLOC_006094"; transcript_id "TCONS_00010922"; exon_number "12"; gene_name "ENSCGRG00001022013.1"; oId "ENSCGRT00001028192.1"; nearest_ref "ENSCGRT00001028192.1"; class_code "="; tss_id "TSS8058"; p_id "P5306";
LT883666v1	Cufflinks	exon	19311889	19311987	.	-	.	gene_id "XLOC_006094"; transcript_id "TCONS_00010921"; exon_number "12"; gene_name "ENSCGRG00001022013.1"; oId "CUFF.4748.3"; nearest_ref "ENSCGRT00001028192.1"; class_code "j"; tss_id "TSS8058";
LT883666v1	Cufflinks	exon	19311889	19311987	.	-	.	gene_id "XLOC_006094"; transcript_id "TCONS_00010923"; exon_number "8"; gene_name "ENSCGRG00001022013.1"; oId "CUFF.4748.1"; nearest_ref "ENSCGRT00001028192.1"; class_code "j"; tss_id "TSS8059";
LT883666v1	Cufflinks	exon	19311889	19311987	.	-	.	gene_id "XLOC_006094"; transcript_id "TCONS_00010926"; exon_number "8"; gene_name "ENSCGRG00001022013.1"; oId "ENSCGRT00001028209.1"; contained_in "TCONS_00010923"; nearest_ref "ENSCGRT00001028209.1"; class_code "="; tss_id "TSS8061"; p_id "P5305";
LT883666v1	Cufflinks	exon	19311889	19311987	.	-	.	gene_id "XLOC_006094"; transcript_id "TCONS_00010925"; exon_number "12"; gene_name "ENSCGRG00001022013.1"; oId "ENSCGRT00001028206.1"; contained_in "TCONS_00010921"; nearest_ref "ENSCGRT00001028206.1"; class_code "="; tss_id "TSS8061"; p_id "P5304";
LT883666v1	Cufflinks	exon	19312444	19312472	.	-	.	gene_id "XLOC_006094"; transcript_id "TCONS_00010922"; exon_number "13"; gene_name "ENSCGRG00001022013.1"; oId "ENSCGRT00001028192.1"; nearest_ref "ENSCGRT00001028192.1"; class_code "="; tss_id "TSS8058"; p_id "P5306";
LT883666v1	Cufflinks	exon	19312444	19312472	.	-	.	gene_id "XLOC_006094"; transcript_id "TCONS_00010921"; exon_number "13"; gene_name "ENSCGRG00001022013.1"; oId "CUFF.4748.3"; nearest_ref "ENSCGRT00001028192.1"; class_code "j"; tss_id "TSS8058";
LT883666v1	Cufflinks	exon	19312444	19312472	.	-	.	gene_id "XLOC_006094"; transcript_id "TCONS_00010923"; exon_number "9"; gene_name "ENSCGRG00001022013.1"; oId "CUFF.4748.1"; nearest_ref "ENSCGRT00001028192.1"; class_code "j"; tss_id "TSS8059";
LT883666v1	Cufflinks	exon	19312444	19312472	.	-	.	gene_id "XLOC_006094"; transcript_id "TCONS_00010926"; exon_number "9"; gene_name "ENSCGRG00001022013.1"; oId "ENSCGRT00001028209.1"; contained_in "TCONS_00010923"; nearest_ref "ENSCGRT00001028209.1"; class_code "="; tss_id "TSS8061"; p_id "P5305";
LT883666v1	Cufflinks	exon	19312444	19312472	.	-	.	gene_id "XLOC_006094"; transcript_id "TCONS_00010925"; exon_number "13"; gene_name "ENSCGRG00001022013.1"; oId "ENSCGRT00001028206.1"; contained_in "TCONS_00010921"; nearest_ref "ENSCGRT00001028206.1"; class_code "="; tss_id "TSS8061"; p_id "P5304";
LT883666v1	Cufflinks	exon	19313450	19313553	.	-	.	gene_id "XLOC_006094"; transcript_id "TCONS_00010922"; exon_number "14"; gene_name "ENSCGRG00001022013.1"; oId "ENSCGRT00001028192.1"; nearest_ref "ENSCGRT00001028192.1"; class_code "="; tss_id "TSS8058"; p_id "P5306";
LT883666v1	Cufflinks	exon	19313450	19313553	.	-	.	gene_id "XLOC_006094"; transcript_id "TCONS_00010921"; exon_number "14"; gene_name "ENSCGRG00001022013.1"; oId "CUFF.4748.3"; nearest_ref "ENSCGRT00001028192.1"; class_code "j"; tss_id "TSS8058";
LT883666v1	Cufflinks	exon	19313450	19313553	.	-	.	gene_id "XLOC_006094"; transcript_id "TCONS_00010923"; exon_number "10"; gene_name "ENSCGRG00001022013.1"; oId "CUFF.4748.1"; nearest_ref "ENSCGRT00001028192.1"; class_code "j"; tss_id "TSS8059";
LT883666v1	Cufflinks	exon	19313450	19313520	.	-	.	gene_id "XLOC_006094"; transcript_id "TCONS_00010926"; exon_number "10"; gene_name "ENSCGRG00001022013.1"; oId "ENSCGRT00001028209.1"; contained_in "TCONS_00010923"; nearest_ref "ENSCGRT00001028209.1"; class_code "="; tss_id "TSS8061"; p_id "P5305";
LT883666v1	Cufflinks	exon	19313450	19313520	.	-	.	gene_id "XLOC_006094"; transcript_id "TCONS_00010925"; exon_number "14"; gene_name "ENSCGRG00001022013.1"; oId "ENSCGRT00001028206.1"; contained_in "TCONS_00010921"; nearest_ref "ENSCGRT00001028206.1"; class_code "="; tss_id "TSS8061"; p_id "P5304";
LT883666v1	Cufflinks	exon	19318619	19318829	.	-	.	gene_id "XLOC_006094"; transcript_id "TCONS_00010922"; exon_number "15"; gene_name "ENSCGRG00001022013.1"; oId "ENSCGRT00001028192.1"; nearest_ref "ENSCGRT00001028192.1"; class_code "="; tss_id "TSS8058"; p_id "P5306";
LT883666v1	Cufflinks	exon	19318619	19318829	.	-	.	gene_id "XLOC_006094"; transcript_id "TCONS_00010921"; exon_number "15"; gene_name "ENSCGRG00001022013.1"; oId "CUFF.4748.3"; nearest_ref "ENSCGRT00001028192.1"; class_code "j"; tss_id "TSS8058";
LT883666v1	Cufflinks	exon	19318619	19319018	.	-	.	gene_id "XLOC_006094"; transcript_id "TCONS_00010923"; exon_number "11"; gene_name "ENSCGRG00001022013.1"; oId "CUFF.4748.1"; nearest_ref "ENSCGRT00001028192.1"; class_code "j"; tss_id "TSS8059";
LT883666v1	Cufflinks	exon	19327902	19328018	.	+	.	gene_id "XLOC_005263"; transcript_id "TCONS_00009348"; exon_number "1"; gene_name "ENSCGRG00001020409.1"; oId "ENSCGRT00001025852.1"; nearest_ref "ENSCGRT00001025852.1"; class_code "="; tss_id "TSS6916"; p_id "P4474";
LT883666v1	Cufflinks	exon	19329105	19329465	.	+	.	gene_id "XLOC_005263"; transcript_id "TCONS_00009348"; exon_number "2"; gene_name "ENSCGRG00001020409.1"; oId "ENSCGRT00001025852.1"; nearest_ref "ENSCGRT00001025852.1"; class_code "="; tss_id "TSS6916"; p_id "P4474";
LT883666v1	Cufflinks	exon	19330896	19330984	.	-	.	gene_id "XLOC_006095"; transcript_id "TCONS_00010927"; exon_number "1"; gene_name "ENSCGRG00001023744.1"; oId "ENSCGRT00001030668.1"; nearest_ref "ENSCGRT00001030668.1"; class_code "="; tss_id "TSS8062"; p_id "P5307";
LT883666v1	Cufflinks	exon	19331077	19331236	.	-	.	gene_id "XLOC_006095"; transcript_id "TCONS_00010927"; exon_number "2"; gene_name "ENSCGRG00001023744.1"; oId "ENSCGRT00001030668.1"; nearest_ref "ENSCGRT00001030668.1"; class_code "="; tss_id "TSS8062"; p_id "P5307";
LT883666v1	Cufflinks	exon	19331873	19332031	.	-	.	gene_id "XLOC_006095"; transcript_id "TCONS_00010927"; exon_number "3"; gene_name "ENSCGRG00001023744.1"; oId "ENSCGRT00001030668.1"; nearest_ref "ENSCGRT00001030668.1"; class_code "="; tss_id "TSS8062"; p_id "P5307";
LT883666v1	Cufflinks	exon	19333670	19333793	.	-	.	gene_id "XLOC_006095"; transcript_id "TCONS_00010927"; exon_number "4"; gene_name "ENSCGRG00001023744.1"; oId "ENSCGRT00001030668.1"; nearest_ref "ENSCGRT00001030668.1"; class_code "="; tss_id "TSS8062"; p_id "P5307";
LT883666v1	Cufflinks	exon	19334087	19334226	.	-	.	gene_id "XLOC_006095"; transcript_id "TCONS_00010927"; exon_number "5"; gene_name "ENSCGRG00001023744.1"; oId "ENSCGRT00001030668.1"; nearest_ref "ENSCGRT00001030668.1"; class_code "="; tss_id "TSS8062"; p_id "P5307";
LT883666v1	Cufflinks	exon	19335533	19335662	.	-	.	gene_id "XLOC_006095"; transcript_id "TCONS_00010927"; exon_number "6"; gene_name "ENSCGRG00001023744.1"; oId "ENSCGRT00001030668.1"; nearest_ref "ENSCGRT00001030668.1"; class_code "="; tss_id "TSS8062"; p_id "P5307";
LT883666v1	Cufflinks	exon	19339962	19340074	.	-	.	gene_id "XLOC_006095"; transcript_id "TCONS_00010927"; exon_number "7"; gene_name "ENSCGRG00001023744.1"; oId "ENSCGRT00001030668.1"; nearest_ref "ENSCGRT00001030668.1"; class_code "="; tss_id "TSS8062"; p_id "P5307";
LT883666v1	Cufflinks	exon	19340183	19340215	.	-	.	gene_id "XLOC_006095"; transcript_id "TCONS_00010927"; exon_number "8"; gene_name "ENSCGRG00001023744.1"; oId "ENSCGRT00001030668.1"; nearest_ref "ENSCGRT00001030668.1"; class_code "="; tss_id "TSS8062"; p_id "P5307";
LT883666v1	Cufflinks	exon	19340489	19340615	.	-	.	gene_id "XLOC_006095"; transcript_id "TCONS_00010927"; exon_number "9"; gene_name "ENSCGRG00001023744.1"; oId "ENSCGRT00001030668.1"; nearest_ref "ENSCGRT00001030668.1"; class_code "="; tss_id "TSS8062"; p_id "P5307";
LT883666v1	Cufflinks	exon	19340703	19340842	.	-	.	gene_id "XLOC_006095"; transcript_id "TCONS_00010927"; exon_number "10"; gene_name "ENSCGRG00001023744.1"; oId "ENSCGRT00001030668.1"; nearest_ref "ENSCGRT00001030668.1"; class_code "="; tss_id "TSS8062"; p_id "P5307";
LT883666v1	Cufflinks	exon	19341083	19341209	.	-	.	gene_id "XLOC_006095"; transcript_id "TCONS_00010927"; exon_number "11"; gene_name "ENSCGRG00001023744.1"; oId "ENSCGRT00001030668.1"; nearest_ref "ENSCGRT00001030668.1"; class_code "="; tss_id "TSS8062"; p_id "P5307";
LT883666v1	Cufflinks	exon	19341351	19341487	.	-	.	gene_id "XLOC_006095"; transcript_id "TCONS_00010927"; exon_number "12"; gene_name "ENSCGRG00001023744.1"; oId "ENSCGRT00001030668.1"; nearest_ref "ENSCGRT00001030668.1"; class_code "="; tss_id "TSS8062"; p_id "P5307";
LT883666v1	Cufflinks	exon	19341705	19341740	.	-	.	gene_id "XLOC_006095"; transcript_id "TCONS_00010927"; exon_number "13"; gene_name "ENSCGRG00001023744.1"; oId "ENSCGRT00001030668.1"; nearest_ref "ENSCGRT00001030668.1"; class_code "="; tss_id "TSS8062"; p_id "P5307";
LT883666v1	Cufflinks	exon	19342025	19342151	.	-	.	gene_id "XLOC_006095"; transcript_id "TCONS_00010927"; exon_number "14"; gene_name "ENSCGRG00001023744.1"; oId "ENSCGRT00001030668.1"; nearest_ref "ENSCGRT00001030668.1"; class_code "="; tss_id "TSS8062"; p_id "P5307";
LT883666v1	Cufflinks	exon	19342505	19342565	.	-	.	gene_id "XLOC_006094"; transcript_id "TCONS_00010924"; exon_number "12"; gene_name "ENSCGRG00001022013.1"; oId "CUFF.4748.2"; nearest_ref "ENSCGRT00001028192.1"; class_code "j"; tss_id "TSS8060";
LT883666v1	Cufflinks	exon	19343313	19343452	.	-	.	gene_id "XLOC_006095"; transcript_id "TCONS_00010927"; exon_number "15"; gene_name "ENSCGRG00001023744.1"; oId "ENSCGRT00001030668.1"; nearest_ref "ENSCGRT00001030668.1"; class_code "="; tss_id "TSS8062"; p_id "P5307";
LT883666v1	Cufflinks	exon	19346529	19346658	.	-	.	gene_id "XLOC_006095"; transcript_id "TCONS_00010927"; exon_number "16"; gene_name "ENSCGRG00001023744.1"; oId "ENSCGRT00001030668.1"; nearest_ref "ENSCGRT00001030668.1"; class_code "="; tss_id "TSS8062"; p_id "P5307";
LT883666v1	Cufflinks	exon	19346803	19346915	.	-	.	gene_id "XLOC_006095"; transcript_id "TCONS_00010927"; exon_number "17"; gene_name "ENSCGRG00001023744.1"; oId "ENSCGRT00001030668.1"; nearest_ref "ENSCGRT00001030668.1"; class_code "="; tss_id "TSS8062"; p_id "P5307";
LT883666v1	Cufflinks	exon	19346997	19347044	.	-	.	gene_id "XLOC_006095"; transcript_id "TCONS_00010927"; exon_number "18"; gene_name "ENSCGRG00001023744.1"; oId "ENSCGRT00001030668.1"; nearest_ref "ENSCGRT00001030668.1"; class_code "="; tss_id "TSS8062"; p_id "P5307";
LT883666v1	Cufflinks	exon	19347446	19349872	.	-	.	gene_id "XLOC_006095"; transcript_id "TCONS_00010927"; exon_number "19"; gene_name "ENSCGRG00001023744.1"; oId "ENSCGRT00001030668.1"; nearest_ref "ENSCGRT00001030668.1"; class_code "="; tss_id "TSS8062"; p_id "P5307";
LT883666v1	Cufflinks	exon	19362498	19362809	.	-	.	gene_id "XLOC_006096"; transcript_id "TCONS_00010928"; exon_number "1"; gene_name "ENSCGRG00001024633.1"; oId "ENSCGRT00001031948.1"; nearest_ref "ENSCGRT00001031948.1"; class_code "="; tss_id "TSS8063"; p_id "P5308";
LT883666v1	Cufflinks	exon	19364155	19364283	.	-	.	gene_id "XLOC_006096"; transcript_id "TCONS_00010928"; exon_number "2"; gene_name "ENSCGRG00001024633.1"; oId "ENSCGRT00001031948.1"; nearest_ref "ENSCGRT00001031948.1"; class_code "="; tss_id "TSS8063"; p_id "P5308";
LT883666v1	Cufflinks	exon	19366397	19367052	.	-	.	gene_id "XLOC_006096"; transcript_id "TCONS_00010928"; exon_number "3"; gene_name "ENSCGRG00001024633.1"; oId "ENSCGRT00001031948.1"; nearest_ref "ENSCGRT00001031948.1"; class_code "="; tss_id "TSS8063"; p_id "P5308";
LT883666v1	Cufflinks	exon	19368897	19369077	.	-	.	gene_id "XLOC_006096"; transcript_id "TCONS_00010928"; exon_number "4"; gene_name "ENSCGRG00001024633.1"; oId "ENSCGRT00001031948.1"; nearest_ref "ENSCGRT00001031948.1"; class_code "="; tss_id "TSS8063"; p_id "P5308";
LT883666v1	Cufflinks	exon	19369638	19369706	.	-	.	gene_id "XLOC_006096"; transcript_id "TCONS_00010928"; exon_number "5"; gene_name "ENSCGRG00001024633.1"; oId "ENSCGRT00001031948.1"; nearest_ref "ENSCGRT00001031948.1"; class_code "="; tss_id "TSS8063"; p_id "P5308";
LT883666v1	Cufflinks	exon	19393956	19393973	.	-	.	gene_id "XLOC_006091"; transcript_id "TCONS_00010929"; exon_number "1"; gene_name "ENSCGRG00001004420.1"; oId "CUFF.4742.2"; nearest_ref "ENSCGRT00001005240.1"; class_code "o"; tss_id "TSS8055";
LT883666v1	Cufflinks	exon	19398985	19399015	.	+	.	gene_id "XLOC_005264"; transcript_id "TCONS_00009349"; exon_number "1"; gene_name "ENSCGRG00001017186.1"; oId "ENSCGRT00001021268.1"; nearest_ref "ENSCGRT00001021268.1"; class_code "="; tss_id "TSS6917"; p_id "P4475";
LT883666v1	Cufflinks	exon	19399477	19399673	.	+	.	gene_id "XLOC_005264"; transcript_id "TCONS_00009349"; exon_number "2"; gene_name "ENSCGRG00001017186.1"; oId "ENSCGRT00001021268.1"; nearest_ref "ENSCGRT00001021268.1"; class_code "="; tss_id "TSS6917"; p_id "P4475";
LT883666v1	Cufflinks	exon	19403610	19403619	.	+	.	gene_id "XLOC_005258"; transcript_id "TCONS_00009350"; exon_number "1"; gene_name "ENSCGRG00001020969.1"; oId "CUFF.4743.2"; nearest_ref "ENSCGRT00001026673.1"; class_code "j"; tss_id "TSS6906";
LT883666v1	Cufflinks	exon	19409645	19409829	.	+	.	gene_id "XLOC_005264"; transcript_id "TCONS_00009349"; exon_number "3"; gene_name "ENSCGRG00001017186.1"; oId "ENSCGRT00001021268.1"; nearest_ref "ENSCGRT00001021268.1"; class_code "="; tss_id "TSS6917"; p_id "P4475";
LT883666v1	Cufflinks	exon	19410685	19410901	.	+	.	gene_id "XLOC_005264"; transcript_id "TCONS_00009349"; exon_number "4"; gene_name "ENSCGRG00001017186.1"; oId "ENSCGRT00001021268.1"; nearest_ref "ENSCGRT00001021268.1"; class_code "="; tss_id "TSS6917"; p_id "P4475";
LT883666v1	Cufflinks	exon	19415822	19416026	.	+	.	gene_id "XLOC_005254"; transcript_id "TCONS_00009351"; exon_number "1"; gene_name "ENSCGRG00001014342.1"; oId "ENSCGRT00001017362.1"; nearest_ref "ENSCGRT00001017362.1"; class_code "="; tss_id "TSS6900"; p_id "P4463";
LT883666v1	Cufflinks	exon	19415822	19416026	.	+	.	gene_id "XLOC_005254"; transcript_id "TCONS_00009354"; exon_number "1"; gene_name "ENSCGRG00001014342.1"; oId "CUFF.4740.5"; nearest_ref "ENSCGRT00001017362.1"; class_code "j"; tss_id "TSS6900";
LT883666v1	Cufflinks	exon	19415822	19416026	.	+	.	gene_id "XLOC_005254"; transcript_id "TCONS_00009353"; exon_number "1"; gene_name "ENSCGRG00001014342.1"; oId "CUFF.4740.4"; nearest_ref "ENSCGRT00001017362.1"; class_code "j"; tss_id "TSS6900";
LT883666v1	Cufflinks	exon	19415822	19416026	.	+	.	gene_id "XLOC_005254"; transcript_id "TCONS_00009352"; exon_number "1"; gene_name "ENSCGRG00001014342.1"; oId "CUFF.4740.3"; nearest_ref "ENSCGRT00001017362.1"; class_code "j"; tss_id "TSS6900";
LT883666v1	Cufflinks	exon	19416530	19416644	.	+	.	gene_id "XLOC_005254"; transcript_id "TCONS_00009351"; exon_number "2"; gene_name "ENSCGRG00001014342.1"; oId "ENSCGRT00001017362.1"; nearest_ref "ENSCGRT00001017362.1"; class_code "="; tss_id "TSS6900"; p_id "P4463";
LT883666v1	Cufflinks	exon	19416530	19416644	.	+	.	gene_id "XLOC_005254"; transcript_id "TCONS_00009354"; exon_number "2"; gene_name "ENSCGRG00001014342.1"; oId "CUFF.4740.5"; nearest_ref "ENSCGRT00001017362.1"; class_code "j"; tss_id "TSS6900";
LT883666v1	Cufflinks	exon	19416530	19416644	.	+	.	gene_id "XLOC_005254"; transcript_id "TCONS_00009353"; exon_number "2"; gene_name "ENSCGRG00001014342.1"; oId "CUFF.4740.4"; nearest_ref "ENSCGRT00001017362.1"; class_code "j"; tss_id "TSS6900";
LT883666v1	Cufflinks	exon	19416530	19416644	.	+	.	gene_id "XLOC_005254"; transcript_id "TCONS_00009352"; exon_number "2"; gene_name "ENSCGRG00001014342.1"; oId "CUFF.4740.3"; nearest_ref "ENSCGRT00001017362.1"; class_code "j"; tss_id "TSS6900";
LT883666v1	Cufflinks	exon	19416582	19416644	.	+	.	gene_id "XLOC_005254"; transcript_id "TCONS_00009356"; exon_number "1"; gene_name "ENSCGRG00001014342.1"; oId "ENSCGRT00001017371.1"; contained_in "TCONS_00009354"; nearest_ref "ENSCGRT00001017371.1"; class_code "="; tss_id "TSS6901"; p_id "P4461";
LT883666v1	Cufflinks	exon	19416582	19416644	.	+	.	gene_id "XLOC_005254"; transcript_id "TCONS_00009355"; exon_number "1"; gene_name "ENSCGRG00001014342.1"; oId "ENSCGRT00001017368.1"; contained_in "TCONS_00009352"; nearest_ref "ENSCGRT00001017368.1"; class_code "="; tss_id "TSS6901"; p_id "P4462";
LT883666v1	Cufflinks	exon	19419873	19419989	.	+	.	gene_id "XLOC_005254"; transcript_id "TCONS_00009351"; exon_number "3"; gene_name "ENSCGRG00001014342.1"; oId "ENSCGRT00001017362.1"; nearest_ref "ENSCGRT00001017362.1"; class_code "="; tss_id "TSS6900"; p_id "P4463";
LT883666v1	Cufflinks	exon	19419873	19419989	.	+	.	gene_id "XLOC_005254"; transcript_id "TCONS_00009354"; exon_number "3"; gene_name "ENSCGRG00001014342.1"; oId "CUFF.4740.5"; nearest_ref "ENSCGRT00001017362.1"; class_code "j"; tss_id "TSS6900";
LT883666v1	Cufflinks	exon	19419873	19419906	.	+	.	gene_id "XLOC_005254"; transcript_id "TCONS_00009353"; exon_number "3"; gene_name "ENSCGRG00001014342.1"; oId "CUFF.4740.4"; nearest_ref "ENSCGRT00001017362.1"; class_code "j"; tss_id "TSS6900";
LT883666v1	Cufflinks	exon	19419873	19419989	.	+	.	gene_id "XLOC_005254"; transcript_id "TCONS_00009352"; exon_number "3"; gene_name "ENSCGRG00001014342.1"; oId "CUFF.4740.3"; nearest_ref "ENSCGRT00001017362.1"; class_code "j"; tss_id "TSS6900";
LT883666v1	Cufflinks	exon	19419873	19419989	.	+	.	gene_id "XLOC_005254"; transcript_id "TCONS_00009356"; exon_number "2"; gene_name "ENSCGRG00001014342.1"; oId "ENSCGRT00001017371.1"; contained_in "TCONS_00009354"; nearest_ref "ENSCGRT00001017371.1"; class_code "="; tss_id "TSS6901"; p_id "P4461";
LT883666v1	Cufflinks	exon	19419873	19419989	.	+	.	gene_id "XLOC_005254"; transcript_id "TCONS_00009355"; exon_number "2"; gene_name "ENSCGRG00001014342.1"; oId "ENSCGRT00001017368.1"; contained_in "TCONS_00009352"; nearest_ref "ENSCGRT00001017368.1"; class_code "="; tss_id "TSS6901"; p_id "P4462";
LT883666v1	Cufflinks	exon	19421373	19421515	.	+	.	gene_id "XLOC_005254"; transcript_id "TCONS_00009351"; exon_number "4"; gene_name "ENSCGRG00001014342.1"; oId "ENSCGRT00001017362.1"; nearest_ref "ENSCGRT00001017362.1"; class_code "="; tss_id "TSS6900"; p_id "P4463";
LT883666v1	Cufflinks	exon	19421373	19421515	.	+	.	gene_id "XLOC_005254"; transcript_id "TCONS_00009354"; exon_number "4"; gene_name "ENSCGRG00001014342.1"; oId "CUFF.4740.5"; nearest_ref "ENSCGRT00001017362.1"; class_code "j"; tss_id "TSS6900";
LT883666v1	Cufflinks	exon	19421373	19421515	.	+	.	gene_id "XLOC_005254"; transcript_id "TCONS_00009352"; exon_number "4"; gene_name "ENSCGRG00001014342.1"; oId "CUFF.4740.3"; nearest_ref "ENSCGRT00001017362.1"; class_code "j"; tss_id "TSS6900";
LT883666v1	Cufflinks	exon	19421373	19421515	.	+	.	gene_id "XLOC_005254"; transcript_id "TCONS_00009356"; exon_number "3"; gene_name "ENSCGRG00001014342.1"; oId "ENSCGRT00001017371.1"; contained_in "TCONS_00009354"; nearest_ref "ENSCGRT00001017371.1"; class_code "="; tss_id "TSS6901"; p_id "P4461";
LT883666v1	Cufflinks	exon	19421373	19421515	.	+	.	gene_id "XLOC_005254"; transcript_id "TCONS_00009355"; exon_number "3"; gene_name "ENSCGRG00001014342.1"; oId "ENSCGRT00001017368.1"; contained_in "TCONS_00009352"; nearest_ref "ENSCGRT00001017368.1"; class_code "="; tss_id "TSS6901"; p_id "P4462";
LT883666v1	Cufflinks	exon	19422699	19422815	.	+	.	gene_id "XLOC_005254"; transcript_id "TCONS_00009351"; exon_number "5"; gene_name "ENSCGRG00001014342.1"; oId "ENSCGRT00001017362.1"; nearest_ref "ENSCGRT00001017362.1"; class_code "="; tss_id "TSS6900"; p_id "P4463";
LT883666v1	Cufflinks	exon	19422699	19422815	.	+	.	gene_id "XLOC_005254"; transcript_id "TCONS_00009352"; exon_number "5"; gene_name "ENSCGRG00001014342.1"; oId "CUFF.4740.3"; nearest_ref "ENSCGRT00001017362.1"; class_code "j"; tss_id "TSS6900";
LT883666v1	Cufflinks	exon	19422699	19422815	.	+	.	gene_id "XLOC_005254"; transcript_id "TCONS_00009355"; exon_number "4"; gene_name "ENSCGRG00001014342.1"; oId "ENSCGRT00001017368.1"; contained_in "TCONS_00009352"; nearest_ref "ENSCGRT00001017368.1"; class_code "="; tss_id "TSS6901"; p_id "P4462";
LT883666v1	Cufflinks	exon	19423749	19423850	.	+	.	gene_id "XLOC_005254"; transcript_id "TCONS_00009351"; exon_number "6"; gene_name "ENSCGRG00001014342.1"; oId "ENSCGRT00001017362.1"; nearest_ref "ENSCGRT00001017362.1"; class_code "="; tss_id "TSS6900"; p_id "P4463";
LT883666v1	Cufflinks	exon	19423749	19423850	.	+	.	gene_id "XLOC_005254"; transcript_id "TCONS_00009354"; exon_number "5"; gene_name "ENSCGRG00001014342.1"; oId "CUFF.4740.5"; nearest_ref "ENSCGRT00001017362.1"; class_code "j"; tss_id "TSS6900";
LT883666v1	Cufflinks	exon	19423749	19423850	.	+	.	gene_id "XLOC_005254"; transcript_id "TCONS_00009356"; exon_number "4"; gene_name "ENSCGRG00001014342.1"; oId "ENSCGRT00001017371.1"; contained_in "TCONS_00009354"; nearest_ref "ENSCGRT00001017371.1"; class_code "="; tss_id "TSS6901"; p_id "P4461";
LT883666v1	Cufflinks	exon	19429437	19429551	.	+	.	gene_id "XLOC_005254"; transcript_id "TCONS_00009351"; exon_number "7"; gene_name "ENSCGRG00001014342.1"; oId "ENSCGRT00001017362.1"; nearest_ref "ENSCGRT00001017362.1"; class_code "="; tss_id "TSS6900"; p_id "P4463";
LT883666v1	Cufflinks	exon	19429437	19429551	.	+	.	gene_id "XLOC_005254"; transcript_id "TCONS_00009354"; exon_number "6"; gene_name "ENSCGRG00001014342.1"; oId "CUFF.4740.5"; nearest_ref "ENSCGRT00001017362.1"; class_code "j"; tss_id "TSS6900";
LT883666v1	Cufflinks	exon	19429437	19429551	.	+	.	gene_id "XLOC_005254"; transcript_id "TCONS_00009352"; exon_number "6"; gene_name "ENSCGRG00001014342.1"; oId "CUFF.4740.3"; nearest_ref "ENSCGRT00001017362.1"; class_code "j"; tss_id "TSS6900";
LT883666v1	Cufflinks	exon	19429437	19429551	.	+	.	gene_id "XLOC_005254"; transcript_id "TCONS_00009356"; exon_number "5"; gene_name "ENSCGRG00001014342.1"; oId "ENSCGRT00001017371.1"; contained_in "TCONS_00009354"; nearest_ref "ENSCGRT00001017371.1"; class_code "="; tss_id "TSS6901"; p_id "P4461";
LT883666v1	Cufflinks	exon	19429437	19429551	.	+	.	gene_id "XLOC_005254"; transcript_id "TCONS_00009355"; exon_number "5"; gene_name "ENSCGRG00001014342.1"; oId "ENSCGRT00001017368.1"; contained_in "TCONS_00009352"; nearest_ref "ENSCGRT00001017368.1"; class_code "="; tss_id "TSS6901"; p_id "P4462";
LT883666v1	Cufflinks	exon	19430100	19430177	.	-	.	gene_id "XLOC_006097"; transcript_id "TCONS_00010930"; exon_number "1"; gene_name "ENSCGRG00001004420.1"; oId "ENSCGRT00001005240.1"; nearest_ref "ENSCGRT00001005240.1"; class_code "="; tss_id "TSS8064";
LT883666v1	Cufflinks	exon	19431650	19431757	.	+	.	gene_id "XLOC_005254"; transcript_id "TCONS_00009351"; exon_number "8"; gene_name "ENSCGRG00001014342.1"; oId "ENSCGRT00001017362.1"; nearest_ref "ENSCGRT00001017362.1"; class_code "="; tss_id "TSS6900"; p_id "P4463";
LT883666v1	Cufflinks	exon	19431650	19431757	.	+	.	gene_id "XLOC_005254"; transcript_id "TCONS_00009354"; exon_number "7"; gene_name "ENSCGRG00001014342.1"; oId "CUFF.4740.5"; nearest_ref "ENSCGRT00001017362.1"; class_code "j"; tss_id "TSS6900";
LT883666v1	Cufflinks	exon	19431650	19431757	.	+	.	gene_id "XLOC_005254"; transcript_id "TCONS_00009352"; exon_number "7"; gene_name "ENSCGRG00001014342.1"; oId "CUFF.4740.3"; nearest_ref "ENSCGRT00001017362.1"; class_code "j"; tss_id "TSS6900";
LT883666v1	Cufflinks	exon	19431650	19431757	.	+	.	gene_id "XLOC_005254"; transcript_id "TCONS_00009356"; exon_number "6"; gene_name "ENSCGRG00001014342.1"; oId "ENSCGRT00001017371.1"; contained_in "TCONS_00009354"; nearest_ref "ENSCGRT00001017371.1"; class_code "="; tss_id "TSS6901"; p_id "P4461";
LT883666v1	Cufflinks	exon	19431650	19431757	.	+	.	gene_id "XLOC_005254"; transcript_id "TCONS_00009355"; exon_number "6"; gene_name "ENSCGRG00001014342.1"; oId "ENSCGRT00001017368.1"; contained_in "TCONS_00009352"; nearest_ref "ENSCGRT00001017368.1"; class_code "="; tss_id "TSS6901"; p_id "P4462";
LT883666v1	Cufflinks	exon	19441901	19442137	.	+	.	gene_id "XLOC_005254"; transcript_id "TCONS_00009351"; exon_number "9"; gene_name "ENSCGRG00001014342.1"; oId "ENSCGRT00001017362.1"; nearest_ref "ENSCGRT00001017362.1"; class_code "="; tss_id "TSS6900"; p_id "P4463";
LT883666v1	Cufflinks	exon	19441901	19444313	.	+	.	gene_id "XLOC_005254"; transcript_id "TCONS_00009354"; exon_number "8"; gene_name "ENSCGRG00001014342.1"; oId "CUFF.4740.5"; nearest_ref "ENSCGRT00001017362.1"; class_code "j"; tss_id "TSS6900";
LT883666v1	Cufflinks	exon	19441901	19444313	.	+	.	gene_id "XLOC_005254"; transcript_id "TCONS_00009352"; exon_number "8"; gene_name "ENSCGRG00001014342.1"; oId "CUFF.4740.3"; nearest_ref "ENSCGRT00001017362.1"; class_code "j"; tss_id "TSS6900";
LT883666v1	Cufflinks	exon	19441901	19442137	.	+	.	gene_id "XLOC_005254"; transcript_id "TCONS_00009356"; exon_number "7"; gene_name "ENSCGRG00001014342.1"; oId "ENSCGRT00001017371.1"; contained_in "TCONS_00009354"; nearest_ref "ENSCGRT00001017371.1"; class_code "="; tss_id "TSS6901"; p_id "P4461";
LT883666v1	Cufflinks	exon	19441901	19442137	.	+	.	gene_id "XLOC_005254"; transcript_id "TCONS_00009355"; exon_number "7"; gene_name "ENSCGRG00001014342.1"; oId "ENSCGRT00001017368.1"; contained_in "TCONS_00009352"; nearest_ref "ENSCGRT00001017368.1"; class_code "="; tss_id "TSS6901"; p_id "P4462";
LT883666v1	Cufflinks	exon	19443790	19444313	.	+	.	gene_id "XLOC_005254"; transcript_id "TCONS_00009333"; exon_number "2"; gene_name "ENSCGRG00001024045.1"; oId "CUFF.4740.1"; nearest_ref "ENSCGRT00001031101.1"; class_code "o"; tss_id "TSS6898";
LT883666v1	Cufflinks	exon	19443790	19444313	.	+	.	gene_id "XLOC_005254"; transcript_id "TCONS_00009342"; exon_number "2"; gene_name "ENSCGRG00001013982.1"; oId "CUFF.4740.2"; nearest_ref "ENSCGRT00001016843.1"; class_code "o"; tss_id "TSS6899";
LT883666v1	Cufflinks	exon	19443835	19444313	.	+	.	gene_id "XLOC_005254"; transcript_id "TCONS_00009353"; exon_number "4"; gene_name "ENSCGRG00001014342.1"; oId "CUFF.4740.4"; nearest_ref "ENSCGRT00001017362.1"; class_code "j"; tss_id "TSS6900";
LT883666v1	Cufflinks	exon	19445069	19445267	.	+	.	gene_id "XLOC_005258"; transcript_id "TCONS_00009357"; exon_number "1"; gene_name "ENSCGRG00001020969.1"; oId "CUFF.4743.3"; nearest_ref "ENSCGRT00001026669.1"; class_code "="; tss_id "TSS6907"; p_id "P4469";
LT883666v1	Cufflinks	exon	19445253	19445267	.	+	.	gene_id "XLOC_005258"; transcript_id "TCONS_00009358"; exon_number "1"; gene_name "ENSCGRG00001020969.1"; oId "ENSCGRT00001026669.1"; nearest_ref "ENSCGRT00001026669.1"; class_code "="; tss_id "TSS6908"; p_id "P4469";
LT883666v1	Cufflinks	exon	19445774	19445806	.	+	.	gene_id "XLOC_005258"; transcript_id "TCONS_00009359"; exon_number "1"; gene_name "ENSCGRG00001020969.1"; oId "ENSCGRT00001026673.1"; nearest_ref "ENSCGRT00001026673.1"; class_code "="; tss_id "TSS6909"; p_id "P4468";
LT883666v1	Cufflinks	exon	19446072	19446116	.	+	.	gene_id "XLOC_005258"; transcript_id "TCONS_00009357"; exon_number "2"; gene_name "ENSCGRG00001020969.1"; oId "CUFF.4743.3"; nearest_ref "ENSCGRT00001026669.1"; class_code "="; tss_id "TSS6907"; p_id "P4469";
LT883666v1	Cufflinks	exon	19446072	19446116	.	+	.	gene_id "XLOC_005258"; transcript_id "TCONS_00009358"; exon_number "2"; gene_name "ENSCGRG00001020969.1"; oId "ENSCGRT00001026669.1"; nearest_ref "ENSCGRT00001026669.1"; class_code "="; tss_id "TSS6908"; p_id "P4469";
LT883666v1	Cufflinks	exon	19446072	19446116	.	+	.	gene_id "XLOC_005258"; transcript_id "TCONS_00009359"; exon_number "2"; gene_name "ENSCGRG00001020969.1"; oId "ENSCGRT00001026673.1"; nearest_ref "ENSCGRT00001026673.1"; class_code "="; tss_id "TSS6909"; p_id "P4468";
LT883666v1	Cufflinks	exon	19446312	19446341	.	+	.	gene_id "XLOC_005258"; transcript_id "TCONS_00009357"; exon_number "3"; gene_name "ENSCGRG00001020969.1"; oId "CUFF.4743.3"; nearest_ref "ENSCGRT00001026669.1"; class_code "="; tss_id "TSS6907"; p_id "P4469";
LT883666v1	Cufflinks	exon	19446312	19446341	.	+	.	gene_id "XLOC_005258"; transcript_id "TCONS_00009358"; exon_number "3"; gene_name "ENSCGRG00001020969.1"; oId "ENSCGRT00001026669.1"; nearest_ref "ENSCGRT00001026669.1"; class_code "="; tss_id "TSS6908"; p_id "P4469";
LT883666v1	Cufflinks	exon	19446312	19446341	.	+	.	gene_id "XLOC_005258"; transcript_id "TCONS_00009359"; exon_number "3"; gene_name "ENSCGRG00001020969.1"; oId "ENSCGRT00001026673.1"; nearest_ref "ENSCGRT00001026673.1"; class_code "="; tss_id "TSS6909"; p_id "P4468";
LT883666v1	Cufflinks	exon	19446654	19446704	.	+	.	gene_id "XLOC_005258"; transcript_id "TCONS_00009357"; exon_number "4"; gene_name "ENSCGRG00001020969.1"; oId "CUFF.4743.3"; nearest_ref "ENSCGRT00001026669.1"; class_code "="; tss_id "TSS6907"; p_id "P4469";
LT883666v1	Cufflinks	exon	19446654	19446704	.	+	.	gene_id "XLOC_005258"; transcript_id "TCONS_00009358"; exon_number "4"; gene_name "ENSCGRG00001020969.1"; oId "ENSCGRT00001026669.1"; nearest_ref "ENSCGRT00001026669.1"; class_code "="; tss_id "TSS6908"; p_id "P4469";
LT883666v1	Cufflinks	exon	19446654	19446704	.	+	.	gene_id "XLOC_005258"; transcript_id "TCONS_00009359"; exon_number "4"; gene_name "ENSCGRG00001020969.1"; oId "ENSCGRT00001026673.1"; nearest_ref "ENSCGRT00001026673.1"; class_code "="; tss_id "TSS6909"; p_id "P4468";
LT883666v1	Cufflinks	exon	19447093	19447188	.	+	.	gene_id "XLOC_005258"; transcript_id "TCONS_00009357"; exon_number "5"; gene_name "ENSCGRG00001020969.1"; oId "CUFF.4743.3"; nearest_ref "ENSCGRT00001026669.1"; class_code "="; tss_id "TSS6907"; p_id "P4469";
LT883666v1	Cufflinks	exon	19447093	19447188	.	+	.	gene_id "XLOC_005258"; transcript_id "TCONS_00009358"; exon_number "5"; gene_name "ENSCGRG00001020969.1"; oId "ENSCGRT00001026669.1"; nearest_ref "ENSCGRT00001026669.1"; class_code "="; tss_id "TSS6908"; p_id "P4469";
LT883666v1	Cufflinks	exon	19447093	19447188	.	+	.	gene_id "XLOC_005258"; transcript_id "TCONS_00009359"; exon_number "5"; gene_name "ENSCGRG00001020969.1"; oId "ENSCGRT00001026673.1"; nearest_ref "ENSCGRT00001026673.1"; class_code "="; tss_id "TSS6909"; p_id "P4468";
LT883666v1	Cufflinks	exon	19447175	19447188	.	+	.	gene_id "XLOC_005258"; transcript_id "TCONS_00009340"; exon_number "2"; gene_name "ENSCGRG00001020969.1"; oId "CUFF.4743.1"; nearest_ref "ENSCGRT00001026673.1"; class_code "j"; tss_id "TSS6905";
LT883666v1	Cufflinks	exon	19447175	19447188	.	+	.	gene_id "XLOC_005258"; transcript_id "TCONS_00009350"; exon_number "2"; gene_name "ENSCGRG00001020969.1"; oId "CUFF.4743.2"; nearest_ref "ENSCGRT00001026673.1"; class_code "j"; tss_id "TSS6906";
LT883666v1	Cufflinks	exon	19447600	19448463	.	+	.	gene_id "XLOC_005258"; transcript_id "TCONS_00009340"; exon_number "3"; gene_name "ENSCGRG00001020969.1"; oId "CUFF.4743.1"; nearest_ref "ENSCGRT00001026673.1"; class_code "j"; tss_id "TSS6905";
LT883666v1	Cufflinks	exon	19447600	19448463	.	+	.	gene_id "XLOC_005258"; transcript_id "TCONS_00009350"; exon_number "3"; gene_name "ENSCGRG00001020969.1"; oId "CUFF.4743.2"; nearest_ref "ENSCGRT00001026673.1"; class_code "j"; tss_id "TSS6906";
LT883666v1	Cufflinks	exon	19447600	19448463	.	+	.	gene_id "XLOC_005258"; transcript_id "TCONS_00009357"; exon_number "6"; gene_name "ENSCGRG00001020969.1"; oId "CUFF.4743.3"; nearest_ref "ENSCGRT00001026669.1"; class_code "="; tss_id "TSS6907"; p_id "P4469";
LT883666v1	Cufflinks	exon	19447600	19447635	.	+	.	gene_id "XLOC_005258"; transcript_id "TCONS_00009358"; exon_number "6"; gene_name "ENSCGRG00001020969.1"; oId "ENSCGRT00001026669.1"; nearest_ref "ENSCGRT00001026669.1"; class_code "="; tss_id "TSS6908"; p_id "P4469";
LT883666v1	Cufflinks	exon	19447600	19447635	.	+	.	gene_id "XLOC_005258"; transcript_id "TCONS_00009359"; exon_number "6"; gene_name "ENSCGRG00001020969.1"; oId "ENSCGRT00001026673.1"; nearest_ref "ENSCGRT00001026673.1"; class_code "="; tss_id "TSS6909"; p_id "P4468";
LT883666v1	Cufflinks	exon	19448227	19448463	.	-	.	gene_id "XLOC_006091"; transcript_id "TCONS_00010918"; exon_number "2"; gene_name "ENSCGRG00001023744.1"; oId "CUFF.4742.1"; nearest_ref "ENSCGRT00001030668.1"; class_code "o"; tss_id "TSS8055";
LT883666v1	Cufflinks	exon	19448375	19448464	.	-	.	gene_id "XLOC_006091"; transcript_id "TCONS_00010929"; exon_number "2"; gene_name "ENSCGRG00001004420.1"; oId "CUFF.4742.2"; nearest_ref "ENSCGRT00001005240.1"; class_code "o"; tss_id "TSS8055";
LT883666v1	Cufflinks	exon	19469605	19469737	.	+	.	gene_id "XLOC_005265"; transcript_id "TCONS_00009360"; exon_number "1"; gene_name "ENSCGRG00001002656.1"; oId "ENSCGRT00001003212.1"; nearest_ref "ENSCGRT00001003212.1"; class_code "="; tss_id "TSS6918";
LT883666v1	Cufflinks	exon	19473614	19473624	.	-	.	gene_id "XLOC_006098"; transcript_id "TCONS_00010931"; exon_number "1"; gene_name "ENSCGRG00001024951.1"; oId "CUFF.4524.1"; nearest_ref "ENSCGRT00001032397.1"; class_code "x"; tss_id "TSS8065";
LT883666v1	Cufflinks	exon	19482723	19482736	.	-	.	gene_id "XLOC_006099"; transcript_id "TCONS_00010932"; exon_number "1"; gene_name "ENSCGRG00001024951.1"; oId "CUFF.4526.1"; nearest_ref "ENSCGRT00001032397.1"; class_code "x"; tss_id "TSS8066";
LT883666v1	Cufflinks	exon	19497847	19497864	.	+	.	gene_id "XLOC_005266"; transcript_id "TCONS_00009361"; exon_number "1"; gene_name "ENSCGRG00001024951.1"; oId "CUFF.4528.1"; nearest_ref "ENSCGRT00001032397.1"; class_code "o"; tss_id "TSS6919";
LT883666v1	Cufflinks	exon	19510593	19511165	.	+	.	gene_id "XLOC_005267"; transcript_id "TCONS_00009362"; exon_number "1"; gene_name "ENSCGRG00001024951.1"; oId "CUFF.4530.1"; nearest_ref "ENSCGRT00001032397.1"; class_code "j"; tss_id "TSS6921";
LT883666v1	Cufflinks	exon	19510939	19511165	.	+	.	gene_id "XLOC_005267"; transcript_id "TCONS_00009364"; exon_number "1"; gene_name "ENSCGRG00001024951.1"; oId "ENSCGRT00001032397.1"; nearest_ref "ENSCGRT00001032397.1"; class_code "="; tss_id "TSS6922"; p_id "P4477";
LT883666v1	Cufflinks	exon	19510939	19511165	.	+	.	gene_id "XLOC_005267"; transcript_id "TCONS_00009363"; exon_number "1"; gene_name "ENSCGRG00001024951.1"; oId "CUFF.4530.3"; nearest_ref "ENSCGRT00001032400.1"; class_code "="; tss_id "TSS6922"; p_id "P4478";
LT883666v1	Cufflinks	exon	19511103	19511165	.	+	.	gene_id "XLOC_005267"; transcript_id "TCONS_00009365"; exon_number "1"; gene_name "ENSCGRG00001024951.1"; oId "ENSCGRT00001032400.1"; nearest_ref "ENSCGRT00001032400.1"; class_code "="; tss_id "TSS6923"; p_id "P4478";
LT883666v1	Cufflinks	exon	19513652	19513665	.	-	.	gene_id "XLOC_006100"; transcript_id "TCONS_00010933"; exon_number "1"; gene_name "ENSCGRG00001024951.1"; oId "CUFF.4531.1"; nearest_ref "ENSCGRT00001032397.1"; class_code "x"; tss_id "TSS8067";
LT883666v1	Cufflinks	exon	19515296	19515375	.	+	.	gene_id "XLOC_005268"; transcript_id "TCONS_00009366"; exon_number "1"; gene_name "ENSCGRG00001010112.1"; oId "ENSCGRT00001011792.1"; nearest_ref "ENSCGRT00001011792.1"; class_code "="; tss_id "TSS6925";
LT883666v1	Cufflinks	exon	19517618	19517662	.	+	.	gene_id "XLOC_005267"; transcript_id "TCONS_00009362"; exon_number "2"; gene_name "ENSCGRG00001024951.1"; oId "CUFF.4530.1"; nearest_ref "ENSCGRT00001032397.1"; class_code "j"; tss_id "TSS6921";
LT883666v1	Cufflinks	exon	19517618	19517662	.	+	.	gene_id "XLOC_005267"; transcript_id "TCONS_00009364"; exon_number "2"; gene_name "ENSCGRG00001024951.1"; oId "ENSCGRT00001032397.1"; nearest_ref "ENSCGRT00001032397.1"; class_code "="; tss_id "TSS6922"; p_id "P4477";
LT883666v1	Cufflinks	exon	19517618	19517662	.	+	.	gene_id "XLOC_005267"; transcript_id "TCONS_00009363"; exon_number "2"; gene_name "ENSCGRG00001024951.1"; oId "CUFF.4530.3"; nearest_ref "ENSCGRT00001032400.1"; class_code "="; tss_id "TSS6922"; p_id "P4478";
LT883666v1	Cufflinks	exon	19517618	19517662	.	+	.	gene_id "XLOC_005267"; transcript_id "TCONS_00009365"; exon_number "2"; gene_name "ENSCGRG00001024951.1"; oId "ENSCGRT00001032400.1"; nearest_ref "ENSCGRT00001032400.1"; class_code "="; tss_id "TSS6923"; p_id "P4478";
LT883666v1	Cufflinks	exon	19524162	19524221	.	+	.	gene_id "XLOC_005267"; transcript_id "TCONS_00009367"; exon_number "1"; gene_name "ENSCGRG00001024951.1"; oId "ENSCGRT00001032401.1"; nearest_ref "ENSCGRT00001032401.1"; class_code "="; tss_id "TSS6924"; p_id "P4479";
LT883666v1	Cufflinks	exon	19524162	19524221	.	+	.	gene_id "XLOC_005267"; transcript_id "TCONS_00009369"; exon_number "1"; gene_name "ENSCGRG00001024951.1"; oId "CUFF.4530.6"; nearest_ref "ENSCGRT00001032401.1"; class_code "="; tss_id "TSS6924"; p_id "P4479";
LT883666v1	Cufflinks	exon	19524162	19524221	.	+	.	gene_id "XLOC_005267"; transcript_id "TCONS_00009368"; exon_number "1"; gene_name "ENSCGRG00001024951.1"; oId "CUFF.4530.5"; nearest_ref "ENSCGRT00001032397.1"; class_code "j"; tss_id "TSS6924";
LT883666v1	Cufflinks	exon	19526778	19526894	.	+	.	gene_id "XLOC_005267"; transcript_id "TCONS_00009362"; exon_number "3"; gene_name "ENSCGRG00001024951.1"; oId "CUFF.4530.1"; nearest_ref "ENSCGRT00001032397.1"; class_code "j"; tss_id "TSS6921";
LT883666v1	Cufflinks	exon	19526778	19526894	.	+	.	gene_id "XLOC_005267"; transcript_id "TCONS_00009364"; exon_number "3"; gene_name "ENSCGRG00001024951.1"; oId "ENSCGRT00001032397.1"; nearest_ref "ENSCGRT00001032397.1"; class_code "="; tss_id "TSS6922"; p_id "P4477";
LT883666v1	Cufflinks	exon	19526778	19526894	.	+	.	gene_id "XLOC_005267"; transcript_id "TCONS_00009363"; exon_number "3"; gene_name "ENSCGRG00001024951.1"; oId "CUFF.4530.3"; nearest_ref "ENSCGRT00001032400.1"; class_code "="; tss_id "TSS6922"; p_id "P4478";
LT883666v1	Cufflinks	exon	19526778	19526894	.	+	.	gene_id "XLOC_005267"; transcript_id "TCONS_00009365"; exon_number "3"; gene_name "ENSCGRG00001024951.1"; oId "ENSCGRT00001032400.1"; nearest_ref "ENSCGRT00001032400.1"; class_code "="; tss_id "TSS6923"; p_id "P4478";
LT883666v1	Cufflinks	exon	19526778	19526894	.	+	.	gene_id "XLOC_005267"; transcript_id "TCONS_00009367"; exon_number "2"; gene_name "ENSCGRG00001024951.1"; oId "ENSCGRT00001032401.1"; nearest_ref "ENSCGRT00001032401.1"; class_code "="; tss_id "TSS6924"; p_id "P4479";
LT883666v1	Cufflinks	exon	19526778	19526894	.	+	.	gene_id "XLOC_005267"; transcript_id "TCONS_00009369"; exon_number "2"; gene_name "ENSCGRG00001024951.1"; oId "CUFF.4530.6"; nearest_ref "ENSCGRT00001032401.1"; class_code "="; tss_id "TSS6924"; p_id "P4479";
LT883666v1	Cufflinks	exon	19526778	19526894	.	+	.	gene_id "XLOC_005267"; transcript_id "TCONS_00009368"; exon_number "2"; gene_name "ENSCGRG00001024951.1"; oId "CUFF.4530.5"; nearest_ref "ENSCGRT00001032397.1"; class_code "j"; tss_id "TSS6924";
LT883666v1	Cufflinks	exon	19527269	19527350	.	+	.	gene_id "XLOC_005267"; transcript_id "TCONS_00009362"; exon_number "4"; gene_name "ENSCGRG00001024951.1"; oId "CUFF.4530.1"; nearest_ref "ENSCGRT00001032397.1"; class_code "j"; tss_id "TSS6921";
LT883666v1	Cufflinks	exon	19527269	19527350	.	+	.	gene_id "XLOC_005267"; transcript_id "TCONS_00009364"; exon_number "4"; gene_name "ENSCGRG00001024951.1"; oId "ENSCGRT00001032397.1"; nearest_ref "ENSCGRT00001032397.1"; class_code "="; tss_id "TSS6922"; p_id "P4477";
LT883666v1	Cufflinks	exon	19527269	19527350	.	+	.	gene_id "XLOC_005267"; transcript_id "TCONS_00009363"; exon_number "4"; gene_name "ENSCGRG00001024951.1"; oId "CUFF.4530.3"; nearest_ref "ENSCGRT00001032400.1"; class_code "="; tss_id "TSS6922"; p_id "P4478";
LT883666v1	Cufflinks	exon	19527269	19527350	.	+	.	gene_id "XLOC_005267"; transcript_id "TCONS_00009365"; exon_number "4"; gene_name "ENSCGRG00001024951.1"; oId "ENSCGRT00001032400.1"; nearest_ref "ENSCGRT00001032400.1"; class_code "="; tss_id "TSS6923"; p_id "P4478";
LT883666v1	Cufflinks	exon	19527269	19527350	.	+	.	gene_id "XLOC_005267"; transcript_id "TCONS_00009367"; exon_number "3"; gene_name "ENSCGRG00001024951.1"; oId "ENSCGRT00001032401.1"; nearest_ref "ENSCGRT00001032401.1"; class_code "="; tss_id "TSS6924"; p_id "P4479";
LT883666v1	Cufflinks	exon	19527269	19527350	.	+	.	gene_id "XLOC_005267"; transcript_id "TCONS_00009369"; exon_number "3"; gene_name "ENSCGRG00001024951.1"; oId "CUFF.4530.6"; nearest_ref "ENSCGRT00001032401.1"; class_code "="; tss_id "TSS6924"; p_id "P4479";
LT883666v1	Cufflinks	exon	19527269	19527350	.	+	.	gene_id "XLOC_005267"; transcript_id "TCONS_00009368"; exon_number "3"; gene_name "ENSCGRG00001024951.1"; oId "CUFF.4530.5"; nearest_ref "ENSCGRT00001032397.1"; class_code "j"; tss_id "TSS6924";
LT883666v1	Cufflinks	exon	19528592	19528672	.	+	.	gene_id "XLOC_005267"; transcript_id "TCONS_00009362"; exon_number "5"; gene_name "ENSCGRG00001024951.1"; oId "CUFF.4530.1"; nearest_ref "ENSCGRT00001032397.1"; class_code "j"; tss_id "TSS6921";
LT883666v1	Cufflinks	exon	19528592	19528672	.	+	.	gene_id "XLOC_005267"; transcript_id "TCONS_00009364"; exon_number "5"; gene_name "ENSCGRG00001024951.1"; oId "ENSCGRT00001032397.1"; nearest_ref "ENSCGRT00001032397.1"; class_code "="; tss_id "TSS6922"; p_id "P4477";
LT883666v1	Cufflinks	exon	19528592	19528672	.	+	.	gene_id "XLOC_005267"; transcript_id "TCONS_00009363"; exon_number "5"; gene_name "ENSCGRG00001024951.1"; oId "CUFF.4530.3"; nearest_ref "ENSCGRT00001032400.1"; class_code "="; tss_id "TSS6922"; p_id "P4478";
LT883666v1	Cufflinks	exon	19528592	19528672	.	+	.	gene_id "XLOC_005267"; transcript_id "TCONS_00009365"; exon_number "5"; gene_name "ENSCGRG00001024951.1"; oId "ENSCGRT00001032400.1"; nearest_ref "ENSCGRT00001032400.1"; class_code "="; tss_id "TSS6923"; p_id "P4478";
LT883666v1	Cufflinks	exon	19528592	19528672	.	+	.	gene_id "XLOC_005267"; transcript_id "TCONS_00009367"; exon_number "4"; gene_name "ENSCGRG00001024951.1"; oId "ENSCGRT00001032401.1"; nearest_ref "ENSCGRT00001032401.1"; class_code "="; tss_id "TSS6924"; p_id "P4479";
LT883666v1	Cufflinks	exon	19528592	19528672	.	+	.	gene_id "XLOC_005267"; transcript_id "TCONS_00009369"; exon_number "4"; gene_name "ENSCGRG00001024951.1"; oId "CUFF.4530.6"; nearest_ref "ENSCGRT00001032401.1"; class_code "="; tss_id "TSS6924"; p_id "P4479";
LT883666v1	Cufflinks	exon	19528592	19528672	.	+	.	gene_id "XLOC_005267"; transcript_id "TCONS_00009368"; exon_number "4"; gene_name "ENSCGRG00001024951.1"; oId "CUFF.4530.5"; nearest_ref "ENSCGRT00001032397.1"; class_code "j"; tss_id "TSS6924";
LT883666v1	Cufflinks	exon	19528850	19528929	.	+	.	gene_id "XLOC_005267"; transcript_id "TCONS_00009362"; exon_number "6"; gene_name "ENSCGRG00001024951.1"; oId "CUFF.4530.1"; nearest_ref "ENSCGRT00001032397.1"; class_code "j"; tss_id "TSS6921";
LT883666v1	Cufflinks	exon	19528850	19528929	.	+	.	gene_id "XLOC_005267"; transcript_id "TCONS_00009364"; exon_number "6"; gene_name "ENSCGRG00001024951.1"; oId "ENSCGRT00001032397.1"; nearest_ref "ENSCGRT00001032397.1"; class_code "="; tss_id "TSS6922"; p_id "P4477";
LT883666v1	Cufflinks	exon	19528850	19528929	.	+	.	gene_id "XLOC_005267"; transcript_id "TCONS_00009363"; exon_number "6"; gene_name "ENSCGRG00001024951.1"; oId "CUFF.4530.3"; nearest_ref "ENSCGRT00001032400.1"; class_code "="; tss_id "TSS6922"; p_id "P4478";
LT883666v1	Cufflinks	exon	19528850	19528929	.	+	.	gene_id "XLOC_005267"; transcript_id "TCONS_00009365"; exon_number "6"; gene_name "ENSCGRG00001024951.1"; oId "ENSCGRT00001032400.1"; nearest_ref "ENSCGRT00001032400.1"; class_code "="; tss_id "TSS6923"; p_id "P4478";
LT883666v1	Cufflinks	exon	19528850	19528929	.	+	.	gene_id "XLOC_005267"; transcript_id "TCONS_00009367"; exon_number "5"; gene_name "ENSCGRG00001024951.1"; oId "ENSCGRT00001032401.1"; nearest_ref "ENSCGRT00001032401.1"; class_code "="; tss_id "TSS6924"; p_id "P4479";
LT883666v1	Cufflinks	exon	19528850	19528929	.	+	.	gene_id "XLOC_005267"; transcript_id "TCONS_00009369"; exon_number "5"; gene_name "ENSCGRG00001024951.1"; oId "CUFF.4530.6"; nearest_ref "ENSCGRT00001032401.1"; class_code "="; tss_id "TSS6924"; p_id "P4479";
LT883666v1	Cufflinks	exon	19528850	19528929	.	+	.	gene_id "XLOC_005267"; transcript_id "TCONS_00009368"; exon_number "5"; gene_name "ENSCGRG00001024951.1"; oId "CUFF.4530.5"; nearest_ref "ENSCGRT00001032397.1"; class_code "j"; tss_id "TSS6924";
LT883666v1	Cufflinks	exon	19530846	19530952	.	+	.	gene_id "XLOC_005267"; transcript_id "TCONS_00009362"; exon_number "7"; gene_name "ENSCGRG00001024951.1"; oId "CUFF.4530.1"; nearest_ref "ENSCGRT00001032397.1"; class_code "j"; tss_id "TSS6921";
LT883666v1	Cufflinks	exon	19530846	19530952	.	+	.	gene_id "XLOC_005267"; transcript_id "TCONS_00009364"; exon_number "7"; gene_name "ENSCGRG00001024951.1"; oId "ENSCGRT00001032397.1"; nearest_ref "ENSCGRT00001032397.1"; class_code "="; tss_id "TSS6922"; p_id "P4477";
LT883666v1	Cufflinks	exon	19530846	19530952	.	+	.	gene_id "XLOC_005267"; transcript_id "TCONS_00009363"; exon_number "7"; gene_name "ENSCGRG00001024951.1"; oId "CUFF.4530.3"; nearest_ref "ENSCGRT00001032400.1"; class_code "="; tss_id "TSS6922"; p_id "P4478";
LT883666v1	Cufflinks	exon	19530846	19530952	.	+	.	gene_id "XLOC_005267"; transcript_id "TCONS_00009365"; exon_number "7"; gene_name "ENSCGRG00001024951.1"; oId "ENSCGRT00001032400.1"; nearest_ref "ENSCGRT00001032400.1"; class_code "="; tss_id "TSS6923"; p_id "P4478";
LT883666v1	Cufflinks	exon	19530846	19530952	.	+	.	gene_id "XLOC_005267"; transcript_id "TCONS_00009367"; exon_number "6"; gene_name "ENSCGRG00001024951.1"; oId "ENSCGRT00001032401.1"; nearest_ref "ENSCGRT00001032401.1"; class_code "="; tss_id "TSS6924"; p_id "P4479";
LT883666v1	Cufflinks	exon	19530846	19530952	.	+	.	gene_id "XLOC_005267"; transcript_id "TCONS_00009369"; exon_number "6"; gene_name "ENSCGRG00001024951.1"; oId "CUFF.4530.6"; nearest_ref "ENSCGRT00001032401.1"; class_code "="; tss_id "TSS6924"; p_id "P4479";
LT883666v1	Cufflinks	exon	19530846	19530952	.	+	.	gene_id "XLOC_005267"; transcript_id "TCONS_00009368"; exon_number "6"; gene_name "ENSCGRG00001024951.1"; oId "CUFF.4530.5"; nearest_ref "ENSCGRT00001032397.1"; class_code "j"; tss_id "TSS6924";
LT883666v1	Cufflinks	exon	19532310	19532347	.	+	.	gene_id "XLOC_005267"; transcript_id "TCONS_00009362"; exon_number "8"; gene_name "ENSCGRG00001024951.1"; oId "CUFF.4530.1"; nearest_ref "ENSCGRT00001032397.1"; class_code "j"; tss_id "TSS6921";
LT883666v1	Cufflinks	exon	19532310	19532347	.	+	.	gene_id "XLOC_005267"; transcript_id "TCONS_00009364"; exon_number "8"; gene_name "ENSCGRG00001024951.1"; oId "ENSCGRT00001032397.1"; nearest_ref "ENSCGRT00001032397.1"; class_code "="; tss_id "TSS6922"; p_id "P4477";
LT883666v1	Cufflinks	exon	19532310	19532347	.	+	.	gene_id "XLOC_005267"; transcript_id "TCONS_00009363"; exon_number "8"; gene_name "ENSCGRG00001024951.1"; oId "CUFF.4530.3"; nearest_ref "ENSCGRT00001032400.1"; class_code "="; tss_id "TSS6922"; p_id "P4478";
LT883666v1	Cufflinks	exon	19532310	19532347	.	+	.	gene_id "XLOC_005267"; transcript_id "TCONS_00009365"; exon_number "8"; gene_name "ENSCGRG00001024951.1"; oId "ENSCGRT00001032400.1"; nearest_ref "ENSCGRT00001032400.1"; class_code "="; tss_id "TSS6923"; p_id "P4478";
LT883666v1	Cufflinks	exon	19532310	19532347	.	+	.	gene_id "XLOC_005267"; transcript_id "TCONS_00009367"; exon_number "7"; gene_name "ENSCGRG00001024951.1"; oId "ENSCGRT00001032401.1"; nearest_ref "ENSCGRT00001032401.1"; class_code "="; tss_id "TSS6924"; p_id "P4479";
LT883666v1	Cufflinks	exon	19532310	19532347	.	+	.	gene_id "XLOC_005267"; transcript_id "TCONS_00009369"; exon_number "7"; gene_name "ENSCGRG00001024951.1"; oId "CUFF.4530.6"; nearest_ref "ENSCGRT00001032401.1"; class_code "="; tss_id "TSS6924"; p_id "P4479";
LT883666v1	Cufflinks	exon	19532310	19532347	.	+	.	gene_id "XLOC_005267"; transcript_id "TCONS_00009368"; exon_number "7"; gene_name "ENSCGRG00001024951.1"; oId "CUFF.4530.5"; nearest_ref "ENSCGRT00001032397.1"; class_code "j"; tss_id "TSS6924";
LT883666v1	Cufflinks	exon	19532806	19532948	.	+	.	gene_id "XLOC_005267"; transcript_id "TCONS_00009362"; exon_number "9"; gene_name "ENSCGRG00001024951.1"; oId "CUFF.4530.1"; nearest_ref "ENSCGRT00001032397.1"; class_code "j"; tss_id "TSS6921";
LT883666v1	Cufflinks	exon	19532806	19532948	.	+	.	gene_id "XLOC_005267"; transcript_id "TCONS_00009364"; exon_number "9"; gene_name "ENSCGRG00001024951.1"; oId "ENSCGRT00001032397.1"; nearest_ref "ENSCGRT00001032397.1"; class_code "="; tss_id "TSS6922"; p_id "P4477";
LT883666v1	Cufflinks	exon	19532806	19532948	.	+	.	gene_id "XLOC_005267"; transcript_id "TCONS_00009363"; exon_number "9"; gene_name "ENSCGRG00001024951.1"; oId "CUFF.4530.3"; nearest_ref "ENSCGRT00001032400.1"; class_code "="; tss_id "TSS6922"; p_id "P4478";
LT883666v1	Cufflinks	exon	19532806	19532948	.	+	.	gene_id "XLOC_005267"; transcript_id "TCONS_00009365"; exon_number "9"; gene_name "ENSCGRG00001024951.1"; oId "ENSCGRT00001032400.1"; nearest_ref "ENSCGRT00001032400.1"; class_code "="; tss_id "TSS6923"; p_id "P4478";
LT883666v1	Cufflinks	exon	19532806	19532948	.	+	.	gene_id "XLOC_005267"; transcript_id "TCONS_00009367"; exon_number "8"; gene_name "ENSCGRG00001024951.1"; oId "ENSCGRT00001032401.1"; nearest_ref "ENSCGRT00001032401.1"; class_code "="; tss_id "TSS6924"; p_id "P4479";
LT883666v1	Cufflinks	exon	19532806	19532948	.	+	.	gene_id "XLOC_005267"; transcript_id "TCONS_00009369"; exon_number "8"; gene_name "ENSCGRG00001024951.1"; oId "CUFF.4530.6"; nearest_ref "ENSCGRT00001032401.1"; class_code "="; tss_id "TSS6924"; p_id "P4479";
LT883666v1	Cufflinks	exon	19532806	19532948	.	+	.	gene_id "XLOC_005267"; transcript_id "TCONS_00009368"; exon_number "8"; gene_name "ENSCGRG00001024951.1"; oId "CUFF.4530.5"; nearest_ref "ENSCGRT00001032397.1"; class_code "j"; tss_id "TSS6924";
LT883666v1	Cufflinks	exon	19533256	19533281	.	+	.	gene_id "XLOC_005267"; transcript_id "TCONS_00009362"; exon_number "10"; gene_name "ENSCGRG00001024951.1"; oId "CUFF.4530.1"; nearest_ref "ENSCGRT00001032397.1"; class_code "j"; tss_id "TSS6921";
LT883666v1	Cufflinks	exon	19533256	19533326	.	+	.	gene_id "XLOC_005267"; transcript_id "TCONS_00009364"; exon_number "10"; gene_name "ENSCGRG00001024951.1"; oId "ENSCGRT00001032397.1"; nearest_ref "ENSCGRT00001032397.1"; class_code "="; tss_id "TSS6922"; p_id "P4477";
LT883666v1	Cufflinks	exon	19533256	19533326	.	+	.	gene_id "XLOC_005267"; transcript_id "TCONS_00009363"; exon_number "10"; gene_name "ENSCGRG00001024951.1"; oId "CUFF.4530.3"; nearest_ref "ENSCGRT00001032400.1"; class_code "="; tss_id "TSS6922"; p_id "P4478";
LT883666v1	Cufflinks	exon	19533256	19533326	.	+	.	gene_id "XLOC_005267"; transcript_id "TCONS_00009365"; exon_number "10"; gene_name "ENSCGRG00001024951.1"; oId "ENSCGRT00001032400.1"; nearest_ref "ENSCGRT00001032400.1"; class_code "="; tss_id "TSS6923"; p_id "P4478";
LT883666v1	Cufflinks	exon	19533256	19533326	.	+	.	gene_id "XLOC_005267"; transcript_id "TCONS_00009367"; exon_number "9"; gene_name "ENSCGRG00001024951.1"; oId "ENSCGRT00001032401.1"; nearest_ref "ENSCGRT00001032401.1"; class_code "="; tss_id "TSS6924"; p_id "P4479";
LT883666v1	Cufflinks	exon	19533256	19533326	.	+	.	gene_id "XLOC_005267"; transcript_id "TCONS_00009369"; exon_number "9"; gene_name "ENSCGRG00001024951.1"; oId "CUFF.4530.6"; nearest_ref "ENSCGRT00001032401.1"; class_code "="; tss_id "TSS6924"; p_id "P4479";
LT883666v1	Cufflinks	exon	19533256	19533326	.	+	.	gene_id "XLOC_005267"; transcript_id "TCONS_00009368"; exon_number "9"; gene_name "ENSCGRG00001024951.1"; oId "CUFF.4530.5"; nearest_ref "ENSCGRT00001032397.1"; class_code "j"; tss_id "TSS6924";
LT883666v1	Cufflinks	exon	19533590	19533678	.	+	.	gene_id "XLOC_005267"; transcript_id "TCONS_00009364"; exon_number "11"; gene_name "ENSCGRG00001024951.1"; oId "ENSCGRT00001032397.1"; nearest_ref "ENSCGRT00001032397.1"; class_code "="; tss_id "TSS6922"; p_id "P4477";
LT883666v1	Cufflinks	exon	19533590	19533691	.	+	.	gene_id "XLOC_005267"; transcript_id "TCONS_00009363"; exon_number "11"; gene_name "ENSCGRG00001024951.1"; oId "CUFF.4530.3"; nearest_ref "ENSCGRT00001032400.1"; class_code "="; tss_id "TSS6922"; p_id "P4478";
LT883666v1	Cufflinks	exon	19533590	19533691	.	+	.	gene_id "XLOC_005267"; transcript_id "TCONS_00009365"; exon_number "11"; gene_name "ENSCGRG00001024951.1"; oId "ENSCGRT00001032400.1"; nearest_ref "ENSCGRT00001032400.1"; class_code "="; tss_id "TSS6923"; p_id "P4478";
LT883666v1	Cufflinks	exon	19533590	19533678	.	+	.	gene_id "XLOC_005267"; transcript_id "TCONS_00009367"; exon_number "10"; gene_name "ENSCGRG00001024951.1"; oId "ENSCGRT00001032401.1"; nearest_ref "ENSCGRT00001032401.1"; class_code "="; tss_id "TSS6924"; p_id "P4479";
LT883666v1	Cufflinks	exon	19533590	19533678	.	+	.	gene_id "XLOC_005267"; transcript_id "TCONS_00009369"; exon_number "10"; gene_name "ENSCGRG00001024951.1"; oId "CUFF.4530.6"; nearest_ref "ENSCGRT00001032401.1"; class_code "="; tss_id "TSS6924"; p_id "P4479";
LT883666v1	Cufflinks	exon	19533590	19533691	.	+	.	gene_id "XLOC_005267"; transcript_id "TCONS_00009368"; exon_number "10"; gene_name "ENSCGRG00001024951.1"; oId "CUFF.4530.5"; nearest_ref "ENSCGRT00001032397.1"; class_code "j"; tss_id "TSS6924";
LT883666v1	Cufflinks	exon	19534642	19534706	.	+	.	gene_id "XLOC_005267"; transcript_id "TCONS_00009364"; exon_number "12"; gene_name "ENSCGRG00001024951.1"; oId "ENSCGRT00001032397.1"; nearest_ref "ENSCGRT00001032397.1"; class_code "="; tss_id "TSS6922"; p_id "P4477";
LT883666v1	Cufflinks	exon	19534642	19534706	.	+	.	gene_id "XLOC_005267"; transcript_id "TCONS_00009367"; exon_number "11"; gene_name "ENSCGRG00001024951.1"; oId "ENSCGRT00001032401.1"; nearest_ref "ENSCGRT00001032401.1"; class_code "="; tss_id "TSS6924"; p_id "P4479";
LT883666v1	Cufflinks	exon	19534642	19534706	.	+	.	gene_id "XLOC_005267"; transcript_id "TCONS_00009369"; exon_number "11"; gene_name "ENSCGRG00001024951.1"; oId "CUFF.4530.6"; nearest_ref "ENSCGRT00001032401.1"; class_code "="; tss_id "TSS6924"; p_id "P4479";
LT883666v1	Cufflinks	exon	19534966	19535087	.	+	.	gene_id "XLOC_005267"; transcript_id "TCONS_00009363"; exon_number "12"; gene_name "ENSCGRG00001024951.1"; oId "CUFF.4530.3"; nearest_ref "ENSCGRT00001032400.1"; class_code "="; tss_id "TSS6922"; p_id "P4478";
LT883666v1	Cufflinks	exon	19534966	19535087	.	+	.	gene_id "XLOC_005267"; transcript_id "TCONS_00009365"; exon_number "12"; gene_name "ENSCGRG00001024951.1"; oId "ENSCGRT00001032400.1"; nearest_ref "ENSCGRT00001032400.1"; class_code "="; tss_id "TSS6923"; p_id "P4478";
LT883666v1	Cufflinks	exon	19534966	19535087	.	+	.	gene_id "XLOC_005267"; transcript_id "TCONS_00009368"; exon_number "11"; gene_name "ENSCGRG00001024951.1"; oId "CUFF.4530.5"; nearest_ref "ENSCGRT00001032397.1"; class_code "j"; tss_id "TSS6924";
LT883666v1	Cufflinks	exon	19534985	19535087	.	+	.	gene_id "XLOC_005267"; transcript_id "TCONS_00009364"; exon_number "13"; gene_name "ENSCGRG00001024951.1"; oId "ENSCGRT00001032397.1"; nearest_ref "ENSCGRT00001032397.1"; class_code "="; tss_id "TSS6922"; p_id "P4477";
LT883666v1	Cufflinks	exon	19534985	19535087	.	+	.	gene_id "XLOC_005267"; transcript_id "TCONS_00009367"; exon_number "12"; gene_name "ENSCGRG00001024951.1"; oId "ENSCGRT00001032401.1"; nearest_ref "ENSCGRT00001032401.1"; class_code "="; tss_id "TSS6924"; p_id "P4479";
LT883666v1	Cufflinks	exon	19534985	19535087	.	+	.	gene_id "XLOC_005267"; transcript_id "TCONS_00009369"; exon_number "12"; gene_name "ENSCGRG00001024951.1"; oId "CUFF.4530.6"; nearest_ref "ENSCGRT00001032401.1"; class_code "="; tss_id "TSS6924"; p_id "P4479";
LT883666v1	Cufflinks	exon	19536747	19536877	.	+	.	gene_id "XLOC_005267"; transcript_id "TCONS_00009364"; exon_number "14"; gene_name "ENSCGRG00001024951.1"; oId "ENSCGRT00001032397.1"; nearest_ref "ENSCGRT00001032397.1"; class_code "="; tss_id "TSS6922"; p_id "P4477";
LT883666v1	Cufflinks	exon	19536747	19536877	.	+	.	gene_id "XLOC_005267"; transcript_id "TCONS_00009363"; exon_number "13"; gene_name "ENSCGRG00001024951.1"; oId "CUFF.4530.3"; nearest_ref "ENSCGRT00001032400.1"; class_code "="; tss_id "TSS6922"; p_id "P4478";
LT883666v1	Cufflinks	exon	19536747	19536877	.	+	.	gene_id "XLOC_005267"; transcript_id "TCONS_00009365"; exon_number "13"; gene_name "ENSCGRG00001024951.1"; oId "ENSCGRT00001032400.1"; nearest_ref "ENSCGRT00001032400.1"; class_code "="; tss_id "TSS6923"; p_id "P4478";
LT883666v1	Cufflinks	exon	19536747	19536877	.	+	.	gene_id "XLOC_005267"; transcript_id "TCONS_00009367"; exon_number "13"; gene_name "ENSCGRG00001024951.1"; oId "ENSCGRT00001032401.1"; nearest_ref "ENSCGRT00001032401.1"; class_code "="; tss_id "TSS6924"; p_id "P4479";
LT883666v1	Cufflinks	exon	19536747	19536877	.	+	.	gene_id "XLOC_005267"; transcript_id "TCONS_00009369"; exon_number "13"; gene_name "ENSCGRG00001024951.1"; oId "CUFF.4530.6"; nearest_ref "ENSCGRT00001032401.1"; class_code "="; tss_id "TSS6924"; p_id "P4479";
LT883666v1	Cufflinks	exon	19536747	19536877	.	+	.	gene_id "XLOC_005267"; transcript_id "TCONS_00009368"; exon_number "12"; gene_name "ENSCGRG00001024951.1"; oId "CUFF.4530.5"; nearest_ref "ENSCGRT00001032397.1"; class_code "j"; tss_id "TSS6924";
LT883666v1	Cufflinks	exon	19538564	19538689	.	+	.	gene_id "XLOC_005267"; transcript_id "TCONS_00009364"; exon_number "15"; gene_name "ENSCGRG00001024951.1"; oId "ENSCGRT00001032397.1"; nearest_ref "ENSCGRT00001032397.1"; class_code "="; tss_id "TSS6922"; p_id "P4477";
LT883666v1	Cufflinks	exon	19538564	19538689	.	+	.	gene_id "XLOC_005267"; transcript_id "TCONS_00009363"; exon_number "14"; gene_name "ENSCGRG00001024951.1"; oId "CUFF.4530.3"; nearest_ref "ENSCGRT00001032400.1"; class_code "="; tss_id "TSS6922"; p_id "P4478";
LT883666v1	Cufflinks	exon	19538564	19538689	.	+	.	gene_id "XLOC_005267"; transcript_id "TCONS_00009365"; exon_number "14"; gene_name "ENSCGRG00001024951.1"; oId "ENSCGRT00001032400.1"; nearest_ref "ENSCGRT00001032400.1"; class_code "="; tss_id "TSS6923"; p_id "P4478";
LT883666v1	Cufflinks	exon	19538564	19538689	.	+	.	gene_id "XLOC_005267"; transcript_id "TCONS_00009367"; exon_number "14"; gene_name "ENSCGRG00001024951.1"; oId "ENSCGRT00001032401.1"; nearest_ref "ENSCGRT00001032401.1"; class_code "="; tss_id "TSS6924"; p_id "P4479";
LT883666v1	Cufflinks	exon	19538564	19538689	.	+	.	gene_id "XLOC_005267"; transcript_id "TCONS_00009369"; exon_number "14"; gene_name "ENSCGRG00001024951.1"; oId "CUFF.4530.6"; nearest_ref "ENSCGRT00001032401.1"; class_code "="; tss_id "TSS6924"; p_id "P4479";
LT883666v1	Cufflinks	exon	19538564	19538689	.	+	.	gene_id "XLOC_005267"; transcript_id "TCONS_00009368"; exon_number "13"; gene_name "ENSCGRG00001024951.1"; oId "CUFF.4530.5"; nearest_ref "ENSCGRT00001032397.1"; class_code "j"; tss_id "TSS6924";
LT883666v1	Cufflinks	exon	19538892	19538981	.	+	.	gene_id "XLOC_005267"; transcript_id "TCONS_00009364"; exon_number "16"; gene_name "ENSCGRG00001024951.1"; oId "ENSCGRT00001032397.1"; nearest_ref "ENSCGRT00001032397.1"; class_code "="; tss_id "TSS6922"; p_id "P4477";
LT883666v1	Cufflinks	exon	19538892	19538981	.	+	.	gene_id "XLOC_005267"; transcript_id "TCONS_00009363"; exon_number "15"; gene_name "ENSCGRG00001024951.1"; oId "CUFF.4530.3"; nearest_ref "ENSCGRT00001032400.1"; class_code "="; tss_id "TSS6922"; p_id "P4478";
LT883666v1	Cufflinks	exon	19538892	19538981	.	+	.	gene_id "XLOC_005267"; transcript_id "TCONS_00009365"; exon_number "15"; gene_name "ENSCGRG00001024951.1"; oId "ENSCGRT00001032400.1"; nearest_ref "ENSCGRT00001032400.1"; class_code "="; tss_id "TSS6923"; p_id "P4478";
LT883666v1	Cufflinks	exon	19538892	19538981	.	+	.	gene_id "XLOC_005267"; transcript_id "TCONS_00009367"; exon_number "15"; gene_name "ENSCGRG00001024951.1"; oId "ENSCGRT00001032401.1"; nearest_ref "ENSCGRT00001032401.1"; class_code "="; tss_id "TSS6924"; p_id "P4479";
LT883666v1	Cufflinks	exon	19538892	19538981	.	+	.	gene_id "XLOC_005267"; transcript_id "TCONS_00009369"; exon_number "15"; gene_name "ENSCGRG00001024951.1"; oId "CUFF.4530.6"; nearest_ref "ENSCGRT00001032401.1"; class_code "="; tss_id "TSS6924"; p_id "P4479";
LT883666v1	Cufflinks	exon	19538892	19538981	.	+	.	gene_id "XLOC_005267"; transcript_id "TCONS_00009368"; exon_number "14"; gene_name "ENSCGRG00001024951.1"; oId "CUFF.4530.5"; nearest_ref "ENSCGRT00001032397.1"; class_code "j"; tss_id "TSS6924";
LT883666v1	Cufflinks	exon	19539262	19539420	.	+	.	gene_id "XLOC_005267"; transcript_id "TCONS_00009364"; exon_number "17"; gene_name "ENSCGRG00001024951.1"; oId "ENSCGRT00001032397.1"; nearest_ref "ENSCGRT00001032397.1"; class_code "="; tss_id "TSS6922"; p_id "P4477";
LT883666v1	Cufflinks	exon	19539262	19539420	.	+	.	gene_id "XLOC_005267"; transcript_id "TCONS_00009363"; exon_number "16"; gene_name "ENSCGRG00001024951.1"; oId "CUFF.4530.3"; nearest_ref "ENSCGRT00001032400.1"; class_code "="; tss_id "TSS6922"; p_id "P4478";
LT883666v1	Cufflinks	exon	19539262	19539420	.	+	.	gene_id "XLOC_005267"; transcript_id "TCONS_00009365"; exon_number "16"; gene_name "ENSCGRG00001024951.1"; oId "ENSCGRT00001032400.1"; nearest_ref "ENSCGRT00001032400.1"; class_code "="; tss_id "TSS6923"; p_id "P4478";
LT883666v1	Cufflinks	exon	19539262	19539420	.	+	.	gene_id "XLOC_005267"; transcript_id "TCONS_00009367"; exon_number "16"; gene_name "ENSCGRG00001024951.1"; oId "ENSCGRT00001032401.1"; nearest_ref "ENSCGRT00001032401.1"; class_code "="; tss_id "TSS6924"; p_id "P4479";
LT883666v1	Cufflinks	exon	19539262	19539420	.	+	.	gene_id "XLOC_005267"; transcript_id "TCONS_00009369"; exon_number "16"; gene_name "ENSCGRG00001024951.1"; oId "CUFF.4530.6"; nearest_ref "ENSCGRT00001032401.1"; class_code "="; tss_id "TSS6924"; p_id "P4479";
LT883666v1	Cufflinks	exon	19539262	19539420	.	+	.	gene_id "XLOC_005267"; transcript_id "TCONS_00009368"; exon_number "15"; gene_name "ENSCGRG00001024951.1"; oId "CUFF.4530.5"; nearest_ref "ENSCGRT00001032397.1"; class_code "j"; tss_id "TSS6924";
LT883666v1	Cufflinks	exon	19544046	19544207	.	+	.	gene_id "XLOC_005267"; transcript_id "TCONS_00009364"; exon_number "18"; gene_name "ENSCGRG00001024951.1"; oId "ENSCGRT00001032397.1"; nearest_ref "ENSCGRT00001032397.1"; class_code "="; tss_id "TSS6922"; p_id "P4477";
LT883666v1	Cufflinks	exon	19544046	19544207	.	+	.	gene_id "XLOC_005267"; transcript_id "TCONS_00009363"; exon_number "17"; gene_name "ENSCGRG00001024951.1"; oId "CUFF.4530.3"; nearest_ref "ENSCGRT00001032400.1"; class_code "="; tss_id "TSS6922"; p_id "P4478";
LT883666v1	Cufflinks	exon	19544046	19544207	.	+	.	gene_id "XLOC_005267"; transcript_id "TCONS_00009365"; exon_number "17"; gene_name "ENSCGRG00001024951.1"; oId "ENSCGRT00001032400.1"; nearest_ref "ENSCGRT00001032400.1"; class_code "="; tss_id "TSS6923"; p_id "P4478";
LT883666v1	Cufflinks	exon	19544046	19544207	.	+	.	gene_id "XLOC_005267"; transcript_id "TCONS_00009367"; exon_number "17"; gene_name "ENSCGRG00001024951.1"; oId "ENSCGRT00001032401.1"; nearest_ref "ENSCGRT00001032401.1"; class_code "="; tss_id "TSS6924"; p_id "P4479";
LT883666v1	Cufflinks	exon	19544046	19544207	.	+	.	gene_id "XLOC_005267"; transcript_id "TCONS_00009369"; exon_number "17"; gene_name "ENSCGRG00001024951.1"; oId "CUFF.4530.6"; nearest_ref "ENSCGRT00001032401.1"; class_code "="; tss_id "TSS6924"; p_id "P4479";
LT883666v1	Cufflinks	exon	19544046	19544207	.	+	.	gene_id "XLOC_005267"; transcript_id "TCONS_00009368"; exon_number "16"; gene_name "ENSCGRG00001024951.1"; oId "CUFF.4530.5"; nearest_ref "ENSCGRT00001032397.1"; class_code "j"; tss_id "TSS6924";
LT883666v1	Cufflinks	exon	19544401	19544477	.	+	.	gene_id "XLOC_005267"; transcript_id "TCONS_00009364"; exon_number "19"; gene_name "ENSCGRG00001024951.1"; oId "ENSCGRT00001032397.1"; nearest_ref "ENSCGRT00001032397.1"; class_code "="; tss_id "TSS6922"; p_id "P4477";
LT883666v1	Cufflinks	exon	19544401	19544477	.	+	.	gene_id "XLOC_005267"; transcript_id "TCONS_00009363"; exon_number "18"; gene_name "ENSCGRG00001024951.1"; oId "CUFF.4530.3"; nearest_ref "ENSCGRT00001032400.1"; class_code "="; tss_id "TSS6922"; p_id "P4478";
LT883666v1	Cufflinks	exon	19544401	19544477	.	+	.	gene_id "XLOC_005267"; transcript_id "TCONS_00009365"; exon_number "18"; gene_name "ENSCGRG00001024951.1"; oId "ENSCGRT00001032400.1"; nearest_ref "ENSCGRT00001032400.1"; class_code "="; tss_id "TSS6923"; p_id "P4478";
LT883666v1	Cufflinks	exon	19544401	19544477	.	+	.	gene_id "XLOC_005267"; transcript_id "TCONS_00009367"; exon_number "18"; gene_name "ENSCGRG00001024951.1"; oId "ENSCGRT00001032401.1"; nearest_ref "ENSCGRT00001032401.1"; class_code "="; tss_id "TSS6924"; p_id "P4479";
LT883666v1	Cufflinks	exon	19544401	19544477	.	+	.	gene_id "XLOC_005267"; transcript_id "TCONS_00009369"; exon_number "18"; gene_name "ENSCGRG00001024951.1"; oId "CUFF.4530.6"; nearest_ref "ENSCGRT00001032401.1"; class_code "="; tss_id "TSS6924"; p_id "P4479";
LT883666v1	Cufflinks	exon	19544401	19544477	.	+	.	gene_id "XLOC_005267"; transcript_id "TCONS_00009368"; exon_number "17"; gene_name "ENSCGRG00001024951.1"; oId "CUFF.4530.5"; nearest_ref "ENSCGRT00001032397.1"; class_code "j"; tss_id "TSS6924";
LT883666v1	Cufflinks	exon	19544593	19544710	.	+	.	gene_id "XLOC_005267"; transcript_id "TCONS_00009364"; exon_number "20"; gene_name "ENSCGRG00001024951.1"; oId "ENSCGRT00001032397.1"; nearest_ref "ENSCGRT00001032397.1"; class_code "="; tss_id "TSS6922"; p_id "P4477";
LT883666v1	Cufflinks	exon	19544593	19544710	.	+	.	gene_id "XLOC_005267"; transcript_id "TCONS_00009363"; exon_number "19"; gene_name "ENSCGRG00001024951.1"; oId "CUFF.4530.3"; nearest_ref "ENSCGRT00001032400.1"; class_code "="; tss_id "TSS6922"; p_id "P4478";
LT883666v1	Cufflinks	exon	19544593	19544710	.	+	.	gene_id "XLOC_005267"; transcript_id "TCONS_00009365"; exon_number "19"; gene_name "ENSCGRG00001024951.1"; oId "ENSCGRT00001032400.1"; nearest_ref "ENSCGRT00001032400.1"; class_code "="; tss_id "TSS6923"; p_id "P4478";
LT883666v1	Cufflinks	exon	19544593	19544710	.	+	.	gene_id "XLOC_005267"; transcript_id "TCONS_00009367"; exon_number "19"; gene_name "ENSCGRG00001024951.1"; oId "ENSCGRT00001032401.1"; nearest_ref "ENSCGRT00001032401.1"; class_code "="; tss_id "TSS6924"; p_id "P4479";
LT883666v1	Cufflinks	exon	19544593	19544710	.	+	.	gene_id "XLOC_005267"; transcript_id "TCONS_00009369"; exon_number "19"; gene_name "ENSCGRG00001024951.1"; oId "CUFF.4530.6"; nearest_ref "ENSCGRT00001032401.1"; class_code "="; tss_id "TSS6924"; p_id "P4479";
LT883666v1	Cufflinks	exon	19544593	19544710	.	+	.	gene_id "XLOC_005267"; transcript_id "TCONS_00009368"; exon_number "18"; gene_name "ENSCGRG00001024951.1"; oId "CUFF.4530.5"; nearest_ref "ENSCGRT00001032397.1"; class_code "j"; tss_id "TSS6924";
LT883666v1	Cufflinks	exon	19546381	19546518	.	+	.	gene_id "XLOC_005267"; transcript_id "TCONS_00009364"; exon_number "21"; gene_name "ENSCGRG00001024951.1"; oId "ENSCGRT00001032397.1"; nearest_ref "ENSCGRT00001032397.1"; class_code "="; tss_id "TSS6922"; p_id "P4477";
LT883666v1	Cufflinks	exon	19546381	19546518	.	+	.	gene_id "XLOC_005267"; transcript_id "TCONS_00009363"; exon_number "20"; gene_name "ENSCGRG00001024951.1"; oId "CUFF.4530.3"; nearest_ref "ENSCGRT00001032400.1"; class_code "="; tss_id "TSS6922"; p_id "P4478";
LT883666v1	Cufflinks	exon	19546381	19546518	.	+	.	gene_id "XLOC_005267"; transcript_id "TCONS_00009365"; exon_number "20"; gene_name "ENSCGRG00001024951.1"; oId "ENSCGRT00001032400.1"; nearest_ref "ENSCGRT00001032400.1"; class_code "="; tss_id "TSS6923"; p_id "P4478";
LT883666v1	Cufflinks	exon	19546381	19546518	.	+	.	gene_id "XLOC_005267"; transcript_id "TCONS_00009367"; exon_number "20"; gene_name "ENSCGRG00001024951.1"; oId "ENSCGRT00001032401.1"; nearest_ref "ENSCGRT00001032401.1"; class_code "="; tss_id "TSS6924"; p_id "P4479";
LT883666v1	Cufflinks	exon	19546381	19546518	.	+	.	gene_id "XLOC_005267"; transcript_id "TCONS_00009369"; exon_number "20"; gene_name "ENSCGRG00001024951.1"; oId "CUFF.4530.6"; nearest_ref "ENSCGRT00001032401.1"; class_code "="; tss_id "TSS6924"; p_id "P4479";
LT883666v1	Cufflinks	exon	19546381	19546518	.	+	.	gene_id "XLOC_005267"; transcript_id "TCONS_00009368"; exon_number "19"; gene_name "ENSCGRG00001024951.1"; oId "CUFF.4530.5"; nearest_ref "ENSCGRT00001032397.1"; class_code "j"; tss_id "TSS6924";
LT883666v1	Cufflinks	exon	19546844	19547932	.	+	.	gene_id "XLOC_005267"; transcript_id "TCONS_00009364"; exon_number "22"; gene_name "ENSCGRG00001024951.1"; oId "ENSCGRT00001032397.1"; nearest_ref "ENSCGRT00001032397.1"; class_code "="; tss_id "TSS6922"; p_id "P4477";
LT883666v1	Cufflinks	exon	19546844	19547932	.	+	.	gene_id "XLOC_005267"; transcript_id "TCONS_00009363"; exon_number "21"; gene_name "ENSCGRG00001024951.1"; oId "CUFF.4530.3"; nearest_ref "ENSCGRT00001032400.1"; class_code "="; tss_id "TSS6922"; p_id "P4478";
LT883666v1	Cufflinks	exon	19546844	19546966	.	+	.	gene_id "XLOC_005267"; transcript_id "TCONS_00009365"; exon_number "21"; gene_name "ENSCGRG00001024951.1"; oId "ENSCGRT00001032400.1"; nearest_ref "ENSCGRT00001032400.1"; class_code "="; tss_id "TSS6923"; p_id "P4478";
LT883666v1	Cufflinks	exon	19546844	19546966	.	+	.	gene_id "XLOC_005267"; transcript_id "TCONS_00009367"; exon_number "21"; gene_name "ENSCGRG00001024951.1"; oId "ENSCGRT00001032401.1"; nearest_ref "ENSCGRT00001032401.1"; class_code "="; tss_id "TSS6924"; p_id "P4479";
LT883666v1	Cufflinks	exon	19546844	19547932	.	+	.	gene_id "XLOC_005267"; transcript_id "TCONS_00009369"; exon_number "21"; gene_name "ENSCGRG00001024951.1"; oId "CUFF.4530.6"; nearest_ref "ENSCGRT00001032401.1"; class_code "="; tss_id "TSS6924"; p_id "P4479";
LT883666v1	Cufflinks	exon	19546844	19547932	.	+	.	gene_id "XLOC_005267"; transcript_id "TCONS_00009368"; exon_number "20"; gene_name "ENSCGRG00001024951.1"; oId "CUFF.4530.5"; nearest_ref "ENSCGRT00001032397.1"; class_code "j"; tss_id "TSS6924";
LT883666v1	Cufflinks	exon	19547605	19547932	.	+	.	gene_id "XLOC_005267"; transcript_id "TCONS_00009362"; exon_number "11"; gene_name "ENSCGRG00001024951.1"; oId "CUFF.4530.1"; nearest_ref "ENSCGRT00001032397.1"; class_code "j"; tss_id "TSS6921";
LT883666v1	Cufflinks	exon	19547634	19547751	.	-	.	gene_id "XLOC_006100"; transcript_id "TCONS_00010933"; exon_number "2"; gene_name "ENSCGRG00001024951.1"; oId "CUFF.4531.1"; nearest_ref "ENSCGRT00001032397.1"; class_code "x"; tss_id "TSS8067";
LT883666v1	Cufflinks	exon	19633456	19633602	.	+	.	gene_id "XLOC_005269"; transcript_id "TCONS_00009370"; exon_number "1"; gene_name "ENSCGRG00001022343.1"; oId "ENSCGRT00001028702.1"; nearest_ref "ENSCGRT00001028702.1"; class_code "="; tss_id "TSS6926"; p_id "P4480";
LT883666v1	Cufflinks	exon	19633624	19634637	.	+	.	gene_id "XLOC_005269"; transcript_id "TCONS_00009370"; exon_number "2"; gene_name "ENSCGRG00001022343.1"; oId "ENSCGRT00001028702.1"; nearest_ref "ENSCGRT00001028702.1"; class_code "="; tss_id "TSS6926"; p_id "P4480";
LT883666v1	Cufflinks	exon	19663332	19663340	.	+	.	gene_id "XLOC_005270"; transcript_id "TCONS_00009371"; exon_number "1"; gene_name "ENSCGRG00001022343.1"; oId "CUFF.4532.1"; nearest_ref "ENSCGRT00001028702.1"; class_code "o"; tss_id "TSS6927";
LT883666v1	Cufflinks	exon	19664476	19664688	.	+	.	gene_id "XLOC_005269"; transcript_id "TCONS_00009370"; exon_number "3"; gene_name "ENSCGRG00001022343.1"; oId "ENSCGRT00001028702.1"; nearest_ref "ENSCGRT00001028702.1"; class_code "="; tss_id "TSS6926"; p_id "P4480";
LT883666v1	Cufflinks	exon	19666904	19667356	.	+	.	gene_id "XLOC_005269"; transcript_id "TCONS_00009370"; exon_number "4"; gene_name "ENSCGRG00001022343.1"; oId "ENSCGRT00001028702.1"; nearest_ref "ENSCGRT00001028702.1"; class_code "="; tss_id "TSS6926"; p_id "P4480";
LT883666v1	Cufflinks	exon	19668925	19669041	.	+	.	gene_id "XLOC_005269"; transcript_id "TCONS_00009370"; exon_number "5"; gene_name "ENSCGRG00001022343.1"; oId "ENSCGRT00001028702.1"; nearest_ref "ENSCGRT00001028702.1"; class_code "="; tss_id "TSS6926"; p_id "P4480";
LT883666v1	Cufflinks	exon	19695041	19695281	.	+	.	gene_id "XLOC_005269"; transcript_id "TCONS_00009370"; exon_number "6"; gene_name "ENSCGRG00001022343.1"; oId "ENSCGRT00001028702.1"; nearest_ref "ENSCGRT00001028702.1"; class_code "="; tss_id "TSS6926"; p_id "P4480";
LT883666v1	Cufflinks	exon	19695495	19695584	.	+	.	gene_id "XLOC_005269"; transcript_id "TCONS_00009370"; exon_number "7"; gene_name "ENSCGRG00001022343.1"; oId "ENSCGRT00001028702.1"; nearest_ref "ENSCGRT00001028702.1"; class_code "="; tss_id "TSS6926"; p_id "P4480";
LT883666v1	Cufflinks	exon	19696316	19696483	.	+	.	gene_id "XLOC_005269"; transcript_id "TCONS_00009370"; exon_number "8"; gene_name "ENSCGRG00001022343.1"; oId "ENSCGRT00001028702.1"; nearest_ref "ENSCGRT00001028702.1"; class_code "="; tss_id "TSS6926"; p_id "P4480";
LT883666v1	Cufflinks	exon	19696954	19696964	.	-	.	gene_id "XLOC_006101"; transcript_id "TCONS_00010934"; exon_number "1"; gene_name "ENSCGRG00001002747.1"; oId "CUFF.4534.1"; nearest_ref "ENSCGRT00001003320.1"; class_code "o"; tss_id "TSS8068";
LT883666v1	Cufflinks	exon	19697092	19697404	.	+	.	gene_id "XLOC_005269"; transcript_id "TCONS_00009370"; exon_number "9"; gene_name "ENSCGRG00001022343.1"; oId "ENSCGRT00001028702.1"; nearest_ref "ENSCGRT00001028702.1"; class_code "="; tss_id "TSS6926"; p_id "P4480";
LT883666v1	Cufflinks	exon	19698001	19698146	.	+	.	gene_id "XLOC_005269"; transcript_id "TCONS_00009370"; exon_number "10"; gene_name "ENSCGRG00001022343.1"; oId "ENSCGRT00001028702.1"; nearest_ref "ENSCGRT00001028702.1"; class_code "="; tss_id "TSS6926"; p_id "P4480";
LT883666v1	Cufflinks	exon	19698244	19698353	.	+	.	gene_id "XLOC_005269"; transcript_id "TCONS_00009370"; exon_number "11"; gene_name "ENSCGRG00001022343.1"; oId "ENSCGRT00001028702.1"; nearest_ref "ENSCGRT00001028702.1"; class_code "="; tss_id "TSS6926"; p_id "P4480";
LT883666v1	Cufflinks	exon	19699633	19699842	.	+	.	gene_id "XLOC_005269"; transcript_id "TCONS_00009370"; exon_number "12"; gene_name "ENSCGRG00001022343.1"; oId "ENSCGRT00001028702.1"; nearest_ref "ENSCGRT00001028702.1"; class_code "="; tss_id "TSS6926"; p_id "P4480";
LT883666v1	Cufflinks	exon	19701918	19702125	.	+	.	gene_id "XLOC_005269"; transcript_id "TCONS_00009370"; exon_number "13"; gene_name "ENSCGRG00001022343.1"; oId "ENSCGRT00001028702.1"; nearest_ref "ENSCGRT00001028702.1"; class_code "="; tss_id "TSS6926"; p_id "P4480";
LT883666v1	Cufflinks	exon	19703475	19703607	.	+	.	gene_id "XLOC_005269"; transcript_id "TCONS_00009370"; exon_number "14"; gene_name "ENSCGRG00001022343.1"; oId "ENSCGRT00001028702.1"; nearest_ref "ENSCGRT00001028702.1"; class_code "="; tss_id "TSS6926"; p_id "P4480";
LT883666v1	Cufflinks	exon	19703767	19703942	.	+	.	gene_id "XLOC_005269"; transcript_id "TCONS_00009370"; exon_number "15"; gene_name "ENSCGRG00001022343.1"; oId "ENSCGRT00001028702.1"; nearest_ref "ENSCGRT00001028702.1"; class_code "="; tss_id "TSS6926"; p_id "P4480";
LT883666v1	Cufflinks	exon	19704587	19704737	.	+	.	gene_id "XLOC_005269"; transcript_id "TCONS_00009370"; exon_number "16"; gene_name "ENSCGRG00001022343.1"; oId "ENSCGRT00001028702.1"; nearest_ref "ENSCGRT00001028702.1"; class_code "="; tss_id "TSS6926"; p_id "P4480";
LT883666v1	Cufflinks	exon	19704815	19704952	.	+	.	gene_id "XLOC_005269"; transcript_id "TCONS_00009370"; exon_number "17"; gene_name "ENSCGRG00001022343.1"; oId "ENSCGRT00001028702.1"; nearest_ref "ENSCGRT00001028702.1"; class_code "="; tss_id "TSS6926"; p_id "P4480";
LT883666v1	Cufflinks	exon	19705033	19705129	.	+	.	gene_id "XLOC_005269"; transcript_id "TCONS_00009370"; exon_number "18"; gene_name "ENSCGRG00001022343.1"; oId "ENSCGRT00001028702.1"; nearest_ref "ENSCGRT00001028702.1"; class_code "="; tss_id "TSS6926"; p_id "P4480";
LT883666v1	Cufflinks	exon	19705752	19706643	.	+	.	gene_id "XLOC_005269"; transcript_id "TCONS_00009370"; exon_number "19"; gene_name "ENSCGRG00001022343.1"; oId "ENSCGRT00001028702.1"; nearest_ref "ENSCGRT00001028702.1"; class_code "="; tss_id "TSS6926"; p_id "P4480";
LT883666v1	Cufflinks	exon	19706953	19707083	.	+	.	gene_id "XLOC_005269"; transcript_id "TCONS_00009370"; exon_number "20"; gene_name "ENSCGRG00001022343.1"; oId "ENSCGRT00001028702.1"; nearest_ref "ENSCGRT00001028702.1"; class_code "="; tss_id "TSS6926"; p_id "P4480";
LT883666v1	Cufflinks	exon	19709592	19711313	.	+	.	gene_id "XLOC_005269"; transcript_id "TCONS_00009370"; exon_number "21"; gene_name "ENSCGRG00001022343.1"; oId "ENSCGRT00001028702.1"; nearest_ref "ENSCGRT00001028702.1"; class_code "="; tss_id "TSS6926"; p_id "P4480";
LT883666v1	Cufflinks	exon	19710764	19710788	.	-	.	gene_id "XLOC_006099"; transcript_id "TCONS_00010935"; exon_number "1"; gene_name "ENSCGRG00001022343.1"; oId "CUFF.4526.2"; nearest_ref "ENSCGRT00001028702.1"; class_code "x"; tss_id "TSS8066";
LT883666v1	Cufflinks	exon	19711499	19711677	.	-	.	gene_id "XLOC_006099"; transcript_id "TCONS_00010935"; exon_number "2"; gene_name "ENSCGRG00001022343.1"; oId "CUFF.4526.2"; nearest_ref "ENSCGRT00001028702.1"; class_code "x"; tss_id "TSS8066";
LT883666v1	Cufflinks	exon	19711558	19711677	.	-	.	gene_id "XLOC_006099"; transcript_id "TCONS_00010932"; exon_number "2"; gene_name "ENSCGRG00001024951.1"; oId "CUFF.4526.1"; nearest_ref "ENSCGRT00001032397.1"; class_code "x"; tss_id "TSS8066";
LT883666v1	Cufflinks	exon	19712157	19712620	.	-	.	gene_id "XLOC_006098"; transcript_id "TCONS_00010936"; exon_number "1"; oId "CUFF.4525.1"; class_code "u"; tss_id "TSS8065";
LT883666v1	Cufflinks	exon	19712528	19712620	.	-	.	gene_id "XLOC_006098"; transcript_id "TCONS_00010931"; exon_number "2"; gene_name "ENSCGRG00001024951.1"; oId "CUFF.4524.1"; nearest_ref "ENSCGRT00001032397.1"; class_code "x"; tss_id "TSS8065";
LT883666v1	Cufflinks	exon	19722139	19722216	.	+	.	gene_id "XLOC_005266"; transcript_id "TCONS_00009372"; exon_number "1"; gene_name "ENSCGRG00001013693.1"; oId "ENSCGRT00001016474.1"; nearest_ref "ENSCGRT00001016474.1"; class_code "="; tss_id "TSS6920"; p_id "P4476";
LT883666v1	Cufflinks	exon	19722139	19722216	.	+	.	gene_id "XLOC_005266"; transcript_id "TCONS_00009373"; exon_number "1"; gene_name "ENSCGRG00001013693.1"; oId "CUFF.4528.3"; nearest_ref "ENSCGRT00001016474.1"; class_code "="; tss_id "TSS6920"; p_id "P4476";
LT883666v1	Cufflinks	exon	19726565	19727689	.	+	.	gene_id "XLOC_005266"; transcript_id "TCONS_00009372"; exon_number "2"; gene_name "ENSCGRG00001013693.1"; oId "ENSCGRT00001016474.1"; nearest_ref "ENSCGRT00001016474.1"; class_code "="; tss_id "TSS6920"; p_id "P4476";
LT883666v1	Cufflinks	exon	19726565	19727689	.	+	.	gene_id "XLOC_005266"; transcript_id "TCONS_00009373"; exon_number "2"; gene_name "ENSCGRG00001013693.1"; oId "CUFF.4528.3"; nearest_ref "ENSCGRT00001016474.1"; class_code "="; tss_id "TSS6920"; p_id "P4476";
LT883666v1	Cufflinks	exon	19727201	19727262	.	-	.	gene_id "XLOC_006102"; transcript_id "TCONS_00010937"; exon_number "1"; gene_name "ENSCGRG00001013693.1"; oId "CUFF.4529.1"; nearest_ref "ENSCGRT00001016474.1"; class_code "x"; tss_id "TSS8070";
LT883666v1	Cufflinks	exon	19729970	19730251	.	+	.	gene_id "XLOC_005266"; transcript_id "TCONS_00009372"; exon_number "3"; gene_name "ENSCGRG00001013693.1"; oId "ENSCGRT00001016474.1"; nearest_ref "ENSCGRT00001016474.1"; class_code "="; tss_id "TSS6920"; p_id "P4476";
LT883666v1	Cufflinks	exon	19729970	19731127	.	+	.	gene_id "XLOC_005266"; transcript_id "TCONS_00009373"; exon_number "3"; gene_name "ENSCGRG00001013693.1"; oId "CUFF.4528.3"; nearest_ref "ENSCGRT00001016474.1"; class_code "="; tss_id "TSS6920"; p_id "P4476";
LT883666v1	Cufflinks	exon	19730620	19731109	.	-	.	gene_id "XLOC_006102"; transcript_id "TCONS_00010937"; exon_number "2"; gene_name "ENSCGRG00001013693.1"; oId "CUFF.4529.1"; nearest_ref "ENSCGRT00001016474.1"; class_code "x"; tss_id "TSS8070";
LT883666v1	Cufflinks	exon	19730692	19731127	.	+	.	gene_id "XLOC_005266"; transcript_id "TCONS_00009361"; exon_number "2"; gene_name "ENSCGRG00001024951.1"; oId "CUFF.4528.1"; nearest_ref "ENSCGRT00001032397.1"; class_code "o"; tss_id "TSS6919";
LT883666v1	Cufflinks	exon	19749534	19749850	.	+	.	gene_id "XLOC_005271"; transcript_id "TCONS_00009374"; exon_number "1"; gene_name "ENSCGRG00001024788.1"; oId "ENSCGRT00001032173.1"; nearest_ref "ENSCGRT00001032173.1"; class_code "="; tss_id "TSS6928"; p_id "P4481";
LT883666v1	Cufflinks	exon	19749534	19749850	.	+	.	gene_id "XLOC_005271"; transcript_id "TCONS_00009375"; exon_number "1"; gene_name "ENSCGRG00001024788.1"; oId "CUFF.4537.2"; nearest_ref "ENSCGRT00001032173.1"; class_code "j"; tss_id "TSS6928";
LT883666v1	Cufflinks	exon	19757013	19757173	.	+	.	gene_id "XLOC_005271"; transcript_id "TCONS_00009374"; exon_number "2"; gene_name "ENSCGRG00001024788.1"; oId "ENSCGRT00001032173.1"; nearest_ref "ENSCGRT00001032173.1"; class_code "="; tss_id "TSS6928"; p_id "P4481";
LT883666v1	Cufflinks	exon	19757013	19757173	.	+	.	gene_id "XLOC_005271"; transcript_id "TCONS_00009375"; exon_number "2"; gene_name "ENSCGRG00001024788.1"; oId "CUFF.4537.2"; nearest_ref "ENSCGRT00001032173.1"; class_code "j"; tss_id "TSS6928";
LT883666v1	Cufflinks	exon	19768394	19768405	.	+	.	gene_id "XLOC_005272"; transcript_id "TCONS_00009376"; exon_number "1"; gene_name "ENSCGRG00001022208.1"; oId "CUFF.4535.1"; nearest_ref "ENSCGRT00001028471.1"; class_code "j"; tss_id "TSS6929";
LT883666v1	Cufflinks	exon	19772151	19772300	.	+	.	gene_id "XLOC_005271"; transcript_id "TCONS_00009374"; exon_number "3"; gene_name "ENSCGRG00001024788.1"; oId "ENSCGRT00001032173.1"; nearest_ref "ENSCGRT00001032173.1"; class_code "="; tss_id "TSS6928"; p_id "P4481";
LT883666v1	Cufflinks	exon	19772151	19772300	.	+	.	gene_id "XLOC_005271"; transcript_id "TCONS_00009375"; exon_number "3"; gene_name "ENSCGRG00001024788.1"; oId "CUFF.4537.2"; nearest_ref "ENSCGRT00001032173.1"; class_code "j"; tss_id "TSS6928";
LT883666v1	Cufflinks	exon	19773564	19773701	.	+	.	gene_id "XLOC_005271"; transcript_id "TCONS_00009374"; exon_number "4"; gene_name "ENSCGRG00001024788.1"; oId "ENSCGRT00001032173.1"; nearest_ref "ENSCGRT00001032173.1"; class_code "="; tss_id "TSS6928"; p_id "P4481";
LT883666v1	Cufflinks	exon	19773564	19773701	.	+	.	gene_id "XLOC_005271"; transcript_id "TCONS_00009375"; exon_number "4"; gene_name "ENSCGRG00001024788.1"; oId "CUFF.4537.2"; nearest_ref "ENSCGRT00001032173.1"; class_code "j"; tss_id "TSS6928";
LT883666v1	Cufflinks	exon	19773810	19773871	.	+	.	gene_id "XLOC_005271"; transcript_id "TCONS_00009374"; exon_number "5"; gene_name "ENSCGRG00001024788.1"; oId "ENSCGRT00001032173.1"; nearest_ref "ENSCGRT00001032173.1"; class_code "="; tss_id "TSS6928"; p_id "P4481";
LT883666v1	Cufflinks	exon	19773810	19773858	.	+	.	gene_id "XLOC_005271"; transcript_id "TCONS_00009375"; exon_number "5"; gene_name "ENSCGRG00001024788.1"; oId "CUFF.4537.2"; nearest_ref "ENSCGRT00001032173.1"; class_code "j"; tss_id "TSS6928";
LT883666v1	Cufflinks	exon	19775078	19775180	.	+	.	gene_id "XLOC_005271"; transcript_id "TCONS_00009375"; exon_number "6"; gene_name "ENSCGRG00001024788.1"; oId "CUFF.4537.2"; nearest_ref "ENSCGRT00001032173.1"; class_code "j"; tss_id "TSS6928";
LT883666v1	Cufflinks	exon	19775088	19775180	.	+	.	gene_id "XLOC_005271"; transcript_id "TCONS_00009374"; exon_number "6"; gene_name "ENSCGRG00001024788.1"; oId "ENSCGRT00001032173.1"; nearest_ref "ENSCGRT00001032173.1"; class_code "="; tss_id "TSS6928"; p_id "P4481";
LT883666v1	Cufflinks	exon	19776854	19776966	.	+	.	gene_id "XLOC_005271"; transcript_id "TCONS_00009374"; exon_number "7"; gene_name "ENSCGRG00001024788.1"; oId "ENSCGRT00001032173.1"; nearest_ref "ENSCGRT00001032173.1"; class_code "="; tss_id "TSS6928"; p_id "P4481";
LT883666v1	Cufflinks	exon	19776854	19776966	.	+	.	gene_id "XLOC_005271"; transcript_id "TCONS_00009375"; exon_number "7"; gene_name "ENSCGRG00001024788.1"; oId "CUFF.4537.2"; nearest_ref "ENSCGRT00001032173.1"; class_code "j"; tss_id "TSS6928";
LT883666v1	Cufflinks	exon	19778505	19778622	.	+	.	gene_id "XLOC_005271"; transcript_id "TCONS_00009374"; exon_number "8"; gene_name "ENSCGRG00001024788.1"; oId "ENSCGRT00001032173.1"; nearest_ref "ENSCGRT00001032173.1"; class_code "="; tss_id "TSS6928"; p_id "P4481";
LT883666v1	Cufflinks	exon	19778505	19778728	.	+	.	gene_id "XLOC_005271"; transcript_id "TCONS_00009375"; exon_number "8"; gene_name "ENSCGRG00001024788.1"; oId "CUFF.4537.2"; nearest_ref "ENSCGRT00001032173.1"; class_code "j"; tss_id "TSS6928";
LT883666v1	Cufflinks	exon	19780189	19780328	.	+	.	gene_id "XLOC_005270"; transcript_id "TCONS_00009371"; exon_number "2"; gene_name "ENSCGRG00001022343.1"; oId "CUFF.4532.1"; nearest_ref "ENSCGRT00001028702.1"; class_code "o"; tss_id "TSS6927";
LT883666v1	Cufflinks	exon	19780643	19780660	.	-	.	gene_id "XLOC_006101"; transcript_id "TCONS_00010938"; exon_number "1"; gene_name "ENSCGRG00001002930.1"; oId "CUFF.4534.2"; nearest_ref "ENSCGRT00001003523.1"; class_code "o"; tss_id "TSS8069";
LT883666v1	Cufflinks	exon	19780777	19780799	.	+	.	gene_id "XLOC_005273"; transcript_id "TCONS_00009377"; exon_number "1"; oId "CUFF.4540.1"; class_code "u"; tss_id "TSS6931";
LT883666v1	Cufflinks	exon	19781091	19781101	.	-	.	gene_id "XLOC_006103"; transcript_id "TCONS_00010939"; exon_number "1"; gene_name "ENSCGRG00001023875.1"; oId "CUFF.4541.1"; nearest_ref "ENSCGRT00001030859.1"; class_code "j"; tss_id "TSS8071";
LT883666v1	Cufflinks	exon	19781837	19782027	.	+	.	gene_id "XLOC_005273"; transcript_id "TCONS_00009377"; exon_number "2"; oId "CUFF.4540.1"; class_code "u"; tss_id "TSS6931";
LT883666v1	Cufflinks	exon	19786725	19787471	.	+	.	gene_id "XLOC_005274"; transcript_id "TCONS_00009378"; exon_number "1"; gene_name "ENSCGRG00001008371.1"; oId "ENSCGRT00001009744.1"; nearest_ref "ENSCGRT00001009744.1"; class_code "="; tss_id "TSS6932"; p_id "P4483";
LT883666v1	Cufflinks	exon	19800842	19801919	.	-	.	gene_id "XLOC_006103"; transcript_id "TCONS_00010940"; exon_number "1"; gene_name "ENSCGRG00001002930.1"; oId "CUFF.4541.2"; nearest_ref "ENSCGRT00001003523.1"; class_code "j"; tss_id "TSS8072";
LT883666v1	Cufflinks	exon	19800842	19801742	.	+	.	gene_id "XLOC_005275"; transcript_id "TCONS_00009379"; exon_number "1"; gene_name "ENSCGRG00001022208.1"; oId "CUFF.4542.1"; nearest_ref "ENSCGRT00001028471.1"; class_code "o"; tss_id "TSS6933";
LT883666v1	Cufflinks	exon	19801535	19801919	.	-	.	gene_id "XLOC_006103"; transcript_id "TCONS_00010939"; exon_number "2"; gene_name "ENSCGRG00001023875.1"; oId "CUFF.4541.1"; nearest_ref "ENSCGRT00001030859.1"; class_code "j"; tss_id "TSS8071";
LT883666v1	Cufflinks	exon	19801847	19801919	.	-	.	gene_id "XLOC_006103"; transcript_id "TCONS_00010941"; exon_number "1"; gene_name "ENSCGRG00001023875.1"; oId "ENSCGRT00001030859.1"; contained_in "TCONS_00010939"; nearest_ref "ENSCGRT00001030859.1"; class_code "="; tss_id "TSS8071"; p_id "P5310";
LT883666v1	Cufflinks	exon	19803583	19803713	.	-	.	gene_id "XLOC_006103"; transcript_id "TCONS_00010939"; exon_number "3"; gene_name "ENSCGRG00001023875.1"; oId "CUFF.4541.1"; nearest_ref "ENSCGRT00001030859.1"; class_code "j"; tss_id "TSS8071";
LT883666v1	Cufflinks	exon	19803583	19803713	.	-	.	gene_id "XLOC_006103"; transcript_id "TCONS_00010940"; exon_number "2"; gene_name "ENSCGRG00001002930.1"; oId "CUFF.4541.2"; nearest_ref "ENSCGRT00001003523.1"; class_code "j"; tss_id "TSS8072";
LT883666v1	Cufflinks	exon	19803583	19803713	.	-	.	gene_id "XLOC_006103"; transcript_id "TCONS_00010941"; exon_number "2"; gene_name "ENSCGRG00001023875.1"; oId "ENSCGRT00001030859.1"; contained_in "TCONS_00010939"; nearest_ref "ENSCGRT00001030859.1"; class_code "="; tss_id "TSS8071"; p_id "P5310";
LT883666v1	Cufflinks	exon	19804665	19804825	.	-	.	gene_id "XLOC_006103"; transcript_id "TCONS_00010939"; exon_number "4"; gene_name "ENSCGRG00001023875.1"; oId "CUFF.4541.1"; nearest_ref "ENSCGRT00001030859.1"; class_code "j"; tss_id "TSS8071";
LT883666v1	Cufflinks	exon	19804665	19804825	.	-	.	gene_id "XLOC_006103"; transcript_id "TCONS_00010940"; exon_number "3"; gene_name "ENSCGRG00001002930.1"; oId "CUFF.4541.2"; nearest_ref "ENSCGRT00001003523.1"; class_code "j"; tss_id "TSS8072";
LT883666v1	Cufflinks	exon	19804665	19804825	.	-	.	gene_id "XLOC_006103"; transcript_id "TCONS_00010941"; exon_number "3"; gene_name "ENSCGRG00001023875.1"; oId "ENSCGRT00001030859.1"; contained_in "TCONS_00010939"; nearest_ref "ENSCGRT00001030859.1"; class_code "="; tss_id "TSS8071"; p_id "P5310";
LT883666v1	Cufflinks	exon	19807739	19807895	.	-	.	gene_id "XLOC_006103"; transcript_id "TCONS_00010939"; exon_number "5"; gene_name "ENSCGRG00001023875.1"; oId "CUFF.4541.1"; nearest_ref "ENSCGRT00001030859.1"; class_code "j"; tss_id "TSS8071";
LT883666v1	Cufflinks	exon	19807739	19807895	.	-	.	gene_id "XLOC_006103"; transcript_id "TCONS_00010940"; exon_number "4"; gene_name "ENSCGRG00001002930.1"; oId "CUFF.4541.2"; nearest_ref "ENSCGRT00001003523.1"; class_code "j"; tss_id "TSS8072";
LT883666v1	Cufflinks	exon	19807739	19807895	.	-	.	gene_id "XLOC_006103"; transcript_id "TCONS_00010941"; exon_number "4"; gene_name "ENSCGRG00001023875.1"; oId "ENSCGRT00001030859.1"; contained_in "TCONS_00010939"; nearest_ref "ENSCGRT00001030859.1"; class_code "="; tss_id "TSS8071"; p_id "P5310";
LT883666v1	Cufflinks	exon	19808926	19809336	.	-	.	gene_id "XLOC_006103"; transcript_id "TCONS_00010939"; exon_number "6"; gene_name "ENSCGRG00001023875.1"; oId "CUFF.4541.1"; nearest_ref "ENSCGRT00001030859.1"; class_code "j"; tss_id "TSS8071";
LT883666v1	Cufflinks	exon	19808926	19810211	.	-	.	gene_id "XLOC_006103"; transcript_id "TCONS_00010940"; exon_number "5"; gene_name "ENSCGRG00001002930.1"; oId "CUFF.4541.2"; nearest_ref "ENSCGRT00001003523.1"; class_code "j"; tss_id "TSS8072";
LT883666v1	Cufflinks	exon	19808926	19809336	.	-	.	gene_id "XLOC_006103"; transcript_id "TCONS_00010941"; exon_number "5"; gene_name "ENSCGRG00001023875.1"; oId "ENSCGRT00001030859.1"; contained_in "TCONS_00010939"; nearest_ref "ENSCGRT00001030859.1"; class_code "="; tss_id "TSS8071"; p_id "P5310";
LT883666v1	Cufflinks	exon	19809995	19810211	.	-	.	gene_id "XLOC_006103"; transcript_id "TCONS_00010942"; exon_number "1"; gene_name "ENSCGRG00001002930.1"; oId "ENSCGRT00001003523.1"; contained_in "TCONS_00010940"; nearest_ref "ENSCGRT00001003523.1"; class_code "="; tss_id "TSS8073"; p_id "P5309";
LT883666v1	Cufflinks	exon	19810684	19810811	.	-	.	gene_id "XLOC_006103"; transcript_id "TCONS_00010940"; exon_number "6"; gene_name "ENSCGRG00001002930.1"; oId "CUFF.4541.2"; nearest_ref "ENSCGRT00001003523.1"; class_code "j"; tss_id "TSS8072";
LT883666v1	Cufflinks	exon	19810684	19810811	.	-	.	gene_id "XLOC_006103"; transcript_id "TCONS_00010942"; exon_number "2"; gene_name "ENSCGRG00001002930.1"; oId "ENSCGRT00001003523.1"; contained_in "TCONS_00010940"; nearest_ref "ENSCGRT00001003523.1"; class_code "="; tss_id "TSS8073"; p_id "P5309";
LT883666v1	Cufflinks	exon	19811057	19811178	.	-	.	gene_id "XLOC_006103"; transcript_id "TCONS_00010940"; exon_number "7"; gene_name "ENSCGRG00001002930.1"; oId "CUFF.4541.2"; nearest_ref "ENSCGRT00001003523.1"; class_code "j"; tss_id "TSS8072";
LT883666v1	Cufflinks	exon	19811057	19811178	.	-	.	gene_id "XLOC_006103"; transcript_id "TCONS_00010942"; exon_number "3"; gene_name "ENSCGRG00001002930.1"; oId "ENSCGRT00001003523.1"; contained_in "TCONS_00010940"; nearest_ref "ENSCGRT00001003523.1"; class_code "="; tss_id "TSS8073"; p_id "P5309";
LT883666v1	Cufflinks	exon	19813332	19813391	.	-	.	gene_id "XLOC_006103"; transcript_id "TCONS_00010940"; exon_number "8"; gene_name "ENSCGRG00001002930.1"; oId "CUFF.4541.2"; nearest_ref "ENSCGRT00001003523.1"; class_code "j"; tss_id "TSS8072";
LT883666v1	Cufflinks	exon	19813332	19813391	.	-	.	gene_id "XLOC_006103"; transcript_id "TCONS_00010942"; exon_number "4"; gene_name "ENSCGRG00001002930.1"; oId "ENSCGRT00001003523.1"; contained_in "TCONS_00010940"; nearest_ref "ENSCGRT00001003523.1"; class_code "="; tss_id "TSS8073"; p_id "P5309";
LT883666v1	Cufflinks	exon	19814013	19814187	.	-	.	gene_id "XLOC_006103"; transcript_id "TCONS_00010940"; exon_number "9"; gene_name "ENSCGRG00001002930.1"; oId "CUFF.4541.2"; nearest_ref "ENSCGRT00001003523.1"; class_code "j"; tss_id "TSS8072";
LT883666v1	Cufflinks	exon	19814013	19814187	.	-	.	gene_id "XLOC_006103"; transcript_id "TCONS_00010942"; exon_number "5"; gene_name "ENSCGRG00001002930.1"; oId "ENSCGRT00001003523.1"; contained_in "TCONS_00010940"; nearest_ref "ENSCGRT00001003523.1"; class_code "="; tss_id "TSS8073"; p_id "P5309";
LT883666v1	Cufflinks	exon	19816046	19816470	.	-	.	gene_id "XLOC_006103"; transcript_id "TCONS_00010940"; exon_number "10"; gene_name "ENSCGRG00001002930.1"; oId "CUFF.4541.2"; nearest_ref "ENSCGRT00001003523.1"; class_code "j"; tss_id "TSS8072";
LT883666v1	Cufflinks	exon	19816046	19816470	.	-	.	gene_id "XLOC_006103"; transcript_id "TCONS_00010942"; exon_number "6"; gene_name "ENSCGRG00001002930.1"; oId "ENSCGRT00001003523.1"; contained_in "TCONS_00010940"; nearest_ref "ENSCGRT00001003523.1"; class_code "="; tss_id "TSS8073"; p_id "P5309";
LT883666v1	Cufflinks	exon	19817137	19818881	.	-	.	gene_id "XLOC_006103"; transcript_id "TCONS_00010940"; exon_number "11"; gene_name "ENSCGRG00001002930.1"; oId "CUFF.4541.2"; nearest_ref "ENSCGRT00001003523.1"; class_code "j"; tss_id "TSS8072";
LT883666v1	Cufflinks	exon	19817137	19818451	.	-	.	gene_id "XLOC_006103"; transcript_id "TCONS_00010942"; exon_number "7"; gene_name "ENSCGRG00001002930.1"; oId "ENSCGRT00001003523.1"; contained_in "TCONS_00010940"; nearest_ref "ENSCGRT00001003523.1"; class_code "="; tss_id "TSS8073"; p_id "P5309";
LT883666v1	Cufflinks	exon	19827050	19827573	.	-	.	gene_id "XLOC_006104"; transcript_id "TCONS_00010943"; exon_number "1"; gene_name "ENSCGRG00001020066.1"; oId "CUFF.4543.1"; nearest_ref "ENSCGRT00001025380.1"; class_code "j"; tss_id "TSS8074";
LT883666v1	Cufflinks	exon	19827332	19827573	.	-	.	gene_id "XLOC_006104"; transcript_id "TCONS_00010944"; exon_number "1"; gene_name "ENSCGRG00001020066.1"; oId "ENSCGRT00001025380.1"; nearest_ref "ENSCGRT00001025380.1"; class_code "="; tss_id "TSS8075"; p_id "P5311";
LT883666v1	Cufflinks	exon	19829293	19829833	.	-	.	gene_id "XLOC_006104"; transcript_id "TCONS_00010944"; exon_number "2"; gene_name "ENSCGRG00001020066.1"; oId "ENSCGRT00001025380.1"; nearest_ref "ENSCGRT00001025380.1"; class_code "="; tss_id "TSS8075"; p_id "P5311";
LT883666v1	Cufflinks	exon	19831255	19831264	.	-	.	gene_id "XLOC_006101"; transcript_id "TCONS_00010945"; exon_number "1"; gene_name "ENSCGRG00001022208.1"; oId "CUFF.4534.3"; nearest_ref "ENSCGRT00001028471.1"; class_code "x"; tss_id "TSS8069";
LT883666v1	Cufflinks	exon	19841024	19841242	.	+	.	gene_id "XLOC_005272"; transcript_id "TCONS_00009380"; exon_number "1"; gene_name "ENSCGRG00001022208.1"; oId "ENSCGRT00001028471.1"; nearest_ref "ENSCGRT00001028471.1"; class_code "="; tss_id "TSS6930"; p_id "P4482";
LT883666v1	Cufflinks	exon	19842236	19842300	.	-	.	gene_id "XLOC_006104"; transcript_id "TCONS_00010943"; exon_number "2"; gene_name "ENSCGRG00001020066.1"; oId "CUFF.4543.1"; nearest_ref "ENSCGRT00001025380.1"; class_code "j"; tss_id "TSS8074";
LT883666v1	Cufflinks	exon	19844511	19844588	.	+	.	gene_id "XLOC_005272"; transcript_id "TCONS_00009380"; exon_number "2"; gene_name "ENSCGRG00001022208.1"; oId "ENSCGRT00001028471.1"; nearest_ref "ENSCGRT00001028471.1"; class_code "="; tss_id "TSS6930"; p_id "P4482";
LT883666v1	Cufflinks	exon	19850146	19850349	.	+	.	gene_id "XLOC_005272"; transcript_id "TCONS_00009380"; exon_number "3"; gene_name "ENSCGRG00001022208.1"; oId "ENSCGRT00001028471.1"; nearest_ref "ENSCGRT00001028471.1"; class_code "="; tss_id "TSS6930"; p_id "P4482";
LT883666v1	Cufflinks	exon	19850441	19850506	.	+	.	gene_id "XLOC_005272"; transcript_id "TCONS_00009380"; exon_number "4"; gene_name "ENSCGRG00001022208.1"; oId "ENSCGRT00001028471.1"; nearest_ref "ENSCGRT00001028471.1"; class_code "="; tss_id "TSS6930"; p_id "P4482";
LT883666v1	Cufflinks	exon	19851530	19851841	.	+	.	gene_id "XLOC_005272"; transcript_id "TCONS_00009380"; exon_number "5"; gene_name "ENSCGRG00001022208.1"; oId "ENSCGRT00001028471.1"; nearest_ref "ENSCGRT00001028471.1"; class_code "="; tss_id "TSS6930"; p_id "P4482";
LT883666v1	Cufflinks	exon	19852608	19852691	.	+	.	gene_id "XLOC_005272"; transcript_id "TCONS_00009380"; exon_number "6"; gene_name "ENSCGRG00001022208.1"; oId "ENSCGRT00001028471.1"; nearest_ref "ENSCGRT00001028471.1"; class_code "="; tss_id "TSS6930"; p_id "P4482";
LT883666v1	Cufflinks	exon	19852809	19852927	.	+	.	gene_id "XLOC_005272"; transcript_id "TCONS_00009380"; exon_number "7"; gene_name "ENSCGRG00001022208.1"; oId "ENSCGRT00001028471.1"; nearest_ref "ENSCGRT00001028471.1"; class_code "="; tss_id "TSS6930"; p_id "P4482";
LT883666v1	Cufflinks	exon	19852846	19852927	.	+	.	gene_id "XLOC_005272"; transcript_id "TCONS_00009376"; exon_number "2"; gene_name "ENSCGRG00001022208.1"; oId "CUFF.4535.1"; nearest_ref "ENSCGRT00001028471.1"; class_code "j"; tss_id "TSS6929";
LT883666v1	Cufflinks	exon	19853419	19853844	.	+	.	gene_id "XLOC_005272"; transcript_id "TCONS_00009376"; exon_number "3"; gene_name "ENSCGRG00001022208.1"; oId "CUFF.4535.1"; nearest_ref "ENSCGRT00001028471.1"; class_code "j"; tss_id "TSS6929";
LT883666v1	Cufflinks	exon	19853419	19853844	.	+	.	gene_id "XLOC_005272"; transcript_id "TCONS_00009380"; exon_number "8"; gene_name "ENSCGRG00001022208.1"; oId "ENSCGRT00001028471.1"; nearest_ref "ENSCGRT00001028471.1"; class_code "="; tss_id "TSS6930"; p_id "P4482";
LT883666v1	Cufflinks	exon	19853549	19853674	.	-	.	gene_id "XLOC_006101"; transcript_id "TCONS_00010934"; exon_number "2"; gene_name "ENSCGRG00001002747.1"; oId "CUFF.4534.1"; nearest_ref "ENSCGRT00001003320.1"; class_code "o"; tss_id "TSS8068";
LT883666v1	Cufflinks	exon	19853549	19853955	.	-	.	gene_id "XLOC_006101"; transcript_id "TCONS_00010938"; exon_number "2"; gene_name "ENSCGRG00001002930.1"; oId "CUFF.4534.2"; nearest_ref "ENSCGRT00001003523.1"; class_code "o"; tss_id "TSS8069";
LT883666v1	Cufflinks	exon	19853549	19853955	.	-	.	gene_id "XLOC_006101"; transcript_id "TCONS_00010945"; exon_number "2"; gene_name "ENSCGRG00001022208.1"; oId "CUFF.4534.3"; nearest_ref "ENSCGRT00001028471.1"; class_code "x"; tss_id "TSS8069";
LT883666v1	Cufflinks	exon	19856221	19856303	.	-	.	gene_id "XLOC_006105"; transcript_id "TCONS_00010946"; exon_number "1"; gene_name "ENSCGRG00001003180.1"; oId "ENSCGRT00001003823.1"; nearest_ref "ENSCGRT00001003823.1"; class_code "="; tss_id "TSS8076"; p_id "P5312";
LT883666v1	Cufflinks	exon	19856750	19856824	.	-	.	gene_id "XLOC_006105"; transcript_id "TCONS_00010946"; exon_number "2"; gene_name "ENSCGRG00001003180.1"; oId "ENSCGRT00001003823.1"; nearest_ref "ENSCGRT00001003823.1"; class_code "="; tss_id "TSS8076"; p_id "P5312";
LT883666v1	Cufflinks	exon	19857391	19858426	.	-	.	gene_id "XLOC_006105"; transcript_id "TCONS_00010946"; exon_number "3"; gene_name "ENSCGRG00001003180.1"; oId "ENSCGRT00001003823.1"; nearest_ref "ENSCGRT00001003823.1"; class_code "="; tss_id "TSS8076"; p_id "P5312";
LT883666v1	Cufflinks	exon	19857963	19858479	.	+	.	gene_id "XLOC_005276"; transcript_id "TCONS_00009381"; exon_number "1"; gene_name "ENSCGRG00001022474.1"; oId "ENSCGRT00001028863.1"; nearest_ref "ENSCGRT00001028863.1"; class_code "="; tss_id "TSS6934"; p_id "P4484";
LT883666v1	Cufflinks	exon	19858741	19858748	.	+	.	gene_id "XLOC_005276"; transcript_id "TCONS_00009381"; exon_number "2"; gene_name "ENSCGRG00001022474.1"; oId "ENSCGRT00001028863.1"; nearest_ref "ENSCGRT00001028863.1"; class_code "="; tss_id "TSS6934"; p_id "P4484";
LT883666v1	Cufflinks	exon	19866632	19866744	.	-	.	gene_id "XLOC_006106"; transcript_id "TCONS_00010947"; exon_number "1"; gene_name "ENSCGRG00001001281.1"; oId "ENSCGRT00001001657.1"; nearest_ref "ENSCGRT00001001657.1"; class_code "="; tss_id "TSS8077";
LT883666v1	Cufflinks	exon	19886032	19886302	.	+	.	gene_id "XLOC_005277"; transcript_id "TCONS_00009382"; exon_number "1"; gene_name "ENSCGRG00001024587.1"; oId "ENSCGRT00001031880.1"; nearest_ref "ENSCGRT00001031880.1"; class_code "="; tss_id "TSS6935"; p_id "P4485";
LT883666v1	Cufflinks	exon	19886321	19886721	.	+	.	gene_id "XLOC_005277"; transcript_id "TCONS_00009382"; exon_number "2"; gene_name "ENSCGRG00001024587.1"; oId "ENSCGRT00001031880.1"; nearest_ref "ENSCGRT00001031880.1"; class_code "="; tss_id "TSS6935"; p_id "P4485";
LT883666v1	Cufflinks	exon	19896555	19897574	.	-	.	gene_id "XLOC_006107"; transcript_id "TCONS_00010948"; exon_number "1"; gene_name "ENSCGRG00001024770.1"; oId "ENSCGRT00001032145.1"; nearest_ref "ENSCGRT00001032145.1"; class_code "="; tss_id "TSS8078"; p_id "P5313";
LT883666v1	Cufflinks	exon	19902745	19903008	.	-	.	gene_id "XLOC_006107"; transcript_id "TCONS_00010948"; exon_number "2"; gene_name "ENSCGRG00001024770.1"; oId "ENSCGRT00001032145.1"; nearest_ref "ENSCGRT00001032145.1"; class_code "="; tss_id "TSS8078"; p_id "P5313";
LT883666v1	Cufflinks	exon	19916055	19916065	.	+	.	gene_id "XLOC_005278"; transcript_id "TCONS_00009383"; exon_number "1"; gene_name "ENSCGRG00001015126.1"; oId "CUFF.4545.1"; nearest_ref "ENSCGRT00001018423.1"; class_code "o"; tss_id "TSS6936";
LT883666v1	Cufflinks	exon	19961504	19961670	.	-	.	gene_id "XLOC_006108"; transcript_id "TCONS_00010949"; exon_number "1"; oId "CUFF.4547.1"; class_code "u"; tss_id "TSS8079";
LT883666v1	Cufflinks	exon	19961892	19961929	.	-	.	gene_id "XLOC_006108"; transcript_id "TCONS_00010949"; exon_number "2"; oId "CUFF.4547.1"; class_code "u"; tss_id "TSS8079";
LT883666v1	Cufflinks	exon	19962896	19963239	.	-	.	gene_id "XLOC_006109"; transcript_id "TCONS_00010950"; exon_number "1"; gene_name "ENSCGRG00001002747.1"; oId "ENSCGRT00001003320.1"; nearest_ref "ENSCGRT00001003320.1"; class_code "="; tss_id "TSS8080"; p_id "P5314";
LT883666v1	Cufflinks	exon	19964106	19964178	.	-	.	gene_id "XLOC_006109"; transcript_id "TCONS_00010950"; exon_number "2"; gene_name "ENSCGRG00001002747.1"; oId "ENSCGRT00001003320.1"; nearest_ref "ENSCGRT00001003320.1"; class_code "="; tss_id "TSS8080"; p_id "P5314";
LT883666v1	Cufflinks	exon	19964829	19964930	.	-	.	gene_id "XLOC_006109"; transcript_id "TCONS_00010950"; exon_number "3"; gene_name "ENSCGRG00001002747.1"; oId "ENSCGRT00001003320.1"; nearest_ref "ENSCGRT00001003320.1"; class_code "="; tss_id "TSS8080"; p_id "P5314";
LT883666v1	Cufflinks	exon	19965110	19965224	.	-	.	gene_id "XLOC_006109"; transcript_id "TCONS_00010950"; exon_number "4"; gene_name "ENSCGRG00001002747.1"; oId "ENSCGRT00001003320.1"; nearest_ref "ENSCGRT00001003320.1"; class_code "="; tss_id "TSS8080"; p_id "P5314";
LT883666v1	Cufflinks	exon	19965446	19965619	.	-	.	gene_id "XLOC_006109"; transcript_id "TCONS_00010950"; exon_number "5"; gene_name "ENSCGRG00001002747.1"; oId "ENSCGRT00001003320.1"; nearest_ref "ENSCGRT00001003320.1"; class_code "="; tss_id "TSS8080"; p_id "P5314";
LT883666v1	Cufflinks	exon	19965733	19965803	.	-	.	gene_id "XLOC_006109"; transcript_id "TCONS_00010950"; exon_number "6"; gene_name "ENSCGRG00001002747.1"; oId "ENSCGRT00001003320.1"; nearest_ref "ENSCGRT00001003320.1"; class_code "="; tss_id "TSS8080"; p_id "P5314";
LT883666v1	Cufflinks	exon	19966221	19966310	.	-	.	gene_id "XLOC_006109"; transcript_id "TCONS_00010950"; exon_number "7"; gene_name "ENSCGRG00001002747.1"; oId "ENSCGRT00001003320.1"; nearest_ref "ENSCGRT00001003320.1"; class_code "="; tss_id "TSS8080"; p_id "P5314";
LT883666v1	Cufflinks	exon	19967682	19967884	.	-	.	gene_id "XLOC_006109"; transcript_id "TCONS_00010950"; exon_number "8"; gene_name "ENSCGRG00001002747.1"; oId "ENSCGRT00001003320.1"; nearest_ref "ENSCGRT00001003320.1"; class_code "="; tss_id "TSS8080"; p_id "P5314";
LT883666v1	Cufflinks	exon	19969375	19969592	.	-	.	gene_id "XLOC_006109"; transcript_id "TCONS_00010950"; exon_number "9"; gene_name "ENSCGRG00001002747.1"; oId "ENSCGRT00001003320.1"; nearest_ref "ENSCGRT00001003320.1"; class_code "="; tss_id "TSS8080"; p_id "P5314";
LT883666v1	Cufflinks	exon	19970676	19970926	.	-	.	gene_id "XLOC_006109"; transcript_id "TCONS_00010950"; exon_number "10"; gene_name "ENSCGRG00001002747.1"; oId "ENSCGRT00001003320.1"; nearest_ref "ENSCGRT00001003320.1"; class_code "="; tss_id "TSS8080"; p_id "P5314";
LT883666v1	Cufflinks	exon	19974207	19974667	.	-	.	gene_id "XLOC_006109"; transcript_id "TCONS_00010950"; exon_number "11"; gene_name "ENSCGRG00001002747.1"; oId "ENSCGRT00001003320.1"; nearest_ref "ENSCGRT00001003320.1"; class_code "="; tss_id "TSS8080"; p_id "P5314";
LT883666v1	Cufflinks	exon	20015457	20015468	.	+	.	gene_id "XLOC_005275"; transcript_id "TCONS_00009379"; exon_number "2"; gene_name "ENSCGRG00001022208.1"; oId "CUFF.4542.1"; nearest_ref "ENSCGRT00001028471.1"; class_code "o"; tss_id "TSS6933";
LT883666v1	Cufflinks	exon	20017734	20018903	.	-	.	gene_id "XLOC_006109"; transcript_id "TCONS_00010950"; exon_number "12"; gene_name "ENSCGRG00001002747.1"; oId "ENSCGRT00001003320.1"; nearest_ref "ENSCGRT00001003320.1"; class_code "="; tss_id "TSS8080"; p_id "P5314";
LT883666v1	Cufflinks	exon	20018764	20018857	.	-	.	gene_id "XLOC_006109"; transcript_id "TCONS_00010951"; exon_number "1"; gene_name "ENSCGRG00001007004.1"; oId "ENSCGRT00001008189.1"; contained_in "TCONS_00010950"; nearest_ref "ENSCGRT00001008189.1"; class_code "="; tss_id "TSS8080";
LT883666v1	Cufflinks	exon	20031678	20031688	.	-	.	gene_id "XLOC_006101"; transcript_id "TCONS_00010934"; exon_number "3"; gene_name "ENSCGRG00001002747.1"; oId "CUFF.4534.1"; nearest_ref "ENSCGRT00001003320.1"; class_code "o"; tss_id "TSS8068";
LT883666v1	Cufflinks	exon	20053070	20053622	.	+	.	gene_id "XLOC_005279"; transcript_id "TCONS_00009384"; exon_number "1"; gene_name "ENSCGRG00001015126.1"; oId "ENSCGRT00001018423.1"; nearest_ref "ENSCGRT00001018423.1"; class_code "="; tss_id "TSS6938"; p_id "P4487";
LT883666v1	Cufflinks	exon	20069563	20069709	.	+	.	gene_id "XLOC_005279"; transcript_id "TCONS_00009384"; exon_number "2"; gene_name "ENSCGRG00001015126.1"; oId "ENSCGRT00001018423.1"; nearest_ref "ENSCGRT00001018423.1"; class_code "="; tss_id "TSS6938"; p_id "P4487";
LT883666v1	Cufflinks	exon	20071653	20071736	.	+	.	gene_id "XLOC_005279"; transcript_id "TCONS_00009384"; exon_number "3"; gene_name "ENSCGRG00001015126.1"; oId "ENSCGRT00001018423.1"; nearest_ref "ENSCGRT00001018423.1"; class_code "="; tss_id "TSS6938"; p_id "P4487";
LT883666v1	Cufflinks	exon	20075575	20075621	.	+	.	gene_id "XLOC_005279"; transcript_id "TCONS_00009384"; exon_number "4"; gene_name "ENSCGRG00001015126.1"; oId "ENSCGRT00001018423.1"; nearest_ref "ENSCGRT00001018423.1"; class_code "="; tss_id "TSS6938"; p_id "P4487";
LT883666v1	Cufflinks	exon	20075965	20076076	.	+	.	gene_id "XLOC_005279"; transcript_id "TCONS_00009384"; exon_number "5"; gene_name "ENSCGRG00001015126.1"; oId "ENSCGRT00001018423.1"; nearest_ref "ENSCGRT00001018423.1"; class_code "="; tss_id "TSS6938"; p_id "P4487";
LT883666v1	Cufflinks	exon	20082154	20082341	.	+	.	gene_id "XLOC_005279"; transcript_id "TCONS_00009384"; exon_number "6"; gene_name "ENSCGRG00001015126.1"; oId "ENSCGRT00001018423.1"; nearest_ref "ENSCGRT00001018423.1"; class_code "="; tss_id "TSS6938"; p_id "P4487";
LT883666v1	Cufflinks	exon	20084270	20084452	.	+	.	gene_id "XLOC_005279"; transcript_id "TCONS_00009384"; exon_number "7"; gene_name "ENSCGRG00001015126.1"; oId "ENSCGRT00001018423.1"; nearest_ref "ENSCGRT00001018423.1"; class_code "="; tss_id "TSS6938"; p_id "P4487";
LT883666v1	Cufflinks	exon	20085841	20085935	.	+	.	gene_id "XLOC_005279"; transcript_id "TCONS_00009384"; exon_number "8"; gene_name "ENSCGRG00001015126.1"; oId "ENSCGRT00001018423.1"; nearest_ref "ENSCGRT00001018423.1"; class_code "="; tss_id "TSS6938"; p_id "P4487";
LT883666v1	Cufflinks	exon	20086440	20086555	.	+	.	gene_id "XLOC_005279"; transcript_id "TCONS_00009384"; exon_number "9"; gene_name "ENSCGRG00001015126.1"; oId "ENSCGRT00001018423.1"; nearest_ref "ENSCGRT00001018423.1"; class_code "="; tss_id "TSS6938"; p_id "P4487";
LT883666v1	Cufflinks	exon	20088723	20088795	.	+	.	gene_id "XLOC_005279"; transcript_id "TCONS_00009384"; exon_number "10"; gene_name "ENSCGRG00001015126.1"; oId "ENSCGRT00001018423.1"; nearest_ref "ENSCGRT00001018423.1"; class_code "="; tss_id "TSS6938"; p_id "P4487";
LT883666v1	Cufflinks	exon	20089364	20089472	.	+	.	gene_id "XLOC_005279"; transcript_id "TCONS_00009384"; exon_number "11"; gene_name "ENSCGRG00001015126.1"; oId "ENSCGRT00001018423.1"; nearest_ref "ENSCGRT00001018423.1"; class_code "="; tss_id "TSS6938"; p_id "P4487";
LT883666v1	Cufflinks	exon	20090343	20090516	.	+	.	gene_id "XLOC_005279"; transcript_id "TCONS_00009384"; exon_number "12"; gene_name "ENSCGRG00001015126.1"; oId "ENSCGRT00001018423.1"; nearest_ref "ENSCGRT00001018423.1"; class_code "="; tss_id "TSS6938"; p_id "P4487";
LT883666v1	Cufflinks	exon	20093474	20093709	.	+	.	gene_id "XLOC_005279"; transcript_id "TCONS_00009384"; exon_number "13"; gene_name "ENSCGRG00001015126.1"; oId "ENSCGRT00001018423.1"; nearest_ref "ENSCGRT00001018423.1"; class_code "="; tss_id "TSS6938"; p_id "P4487";
LT883666v1	Cufflinks	exon	20094514	20094685	.	+	.	gene_id "XLOC_005279"; transcript_id "TCONS_00009384"; exon_number "14"; gene_name "ENSCGRG00001015126.1"; oId "ENSCGRT00001018423.1"; nearest_ref "ENSCGRT00001018423.1"; class_code "="; tss_id "TSS6938"; p_id "P4487";
LT883666v1	Cufflinks	exon	20095759	20095951	.	+	.	gene_id "XLOC_005279"; transcript_id "TCONS_00009384"; exon_number "15"; gene_name "ENSCGRG00001015126.1"; oId "ENSCGRT00001018423.1"; nearest_ref "ENSCGRT00001018423.1"; class_code "="; tss_id "TSS6938"; p_id "P4487";
LT883666v1	Cufflinks	exon	20097082	20099238	.	+	.	gene_id "XLOC_005279"; transcript_id "TCONS_00009384"; exon_number "16"; gene_name "ENSCGRG00001015126.1"; oId "ENSCGRT00001018423.1"; nearest_ref "ENSCGRT00001018423.1"; class_code "="; tss_id "TSS6938"; p_id "P4487";
LT883666v1	Cufflinks	exon	20114238	20114431	.	+	.	gene_id "XLOC_005278"; transcript_id "TCONS_00009385"; exon_number "1"; gene_name "ENSCGRG00001020116.1"; oId "ENSCGRT00001025457.1"; nearest_ref "ENSCGRT00001025457.1"; class_code "="; tss_id "TSS6937"; p_id "P4486";
LT883666v1	Cufflinks	exon	20114238	20114431	.	+	.	gene_id "XLOC_005278"; transcript_id "TCONS_00009386"; exon_number "1"; gene_name "ENSCGRG00001020116.1"; oId "CUFF.4545.2"; nearest_ref "ENSCGRT00001025457.1"; class_code "="; tss_id "TSS6937"; p_id "P4486";
LT883666v1	Cufflinks	exon	20122057	20122141	.	+	.	gene_id "XLOC_005278"; transcript_id "TCONS_00009385"; exon_number "2"; gene_name "ENSCGRG00001020116.1"; oId "ENSCGRT00001025457.1"; nearest_ref "ENSCGRT00001025457.1"; class_code "="; tss_id "TSS6937"; p_id "P4486";
LT883666v1	Cufflinks	exon	20122057	20122141	.	+	.	gene_id "XLOC_005278"; transcript_id "TCONS_00009386"; exon_number "2"; gene_name "ENSCGRG00001020116.1"; oId "CUFF.4545.2"; nearest_ref "ENSCGRT00001025457.1"; class_code "="; tss_id "TSS6937"; p_id "P4486";
LT883666v1	Cufflinks	exon	20123344	20123375	.	+	.	gene_id "XLOC_005278"; transcript_id "TCONS_00009385"; exon_number "3"; gene_name "ENSCGRG00001020116.1"; oId "ENSCGRT00001025457.1"; nearest_ref "ENSCGRT00001025457.1"; class_code "="; tss_id "TSS6937"; p_id "P4486";
LT883666v1	Cufflinks	exon	20123344	20123375	.	+	.	gene_id "XLOC_005278"; transcript_id "TCONS_00009386"; exon_number "3"; gene_name "ENSCGRG00001020116.1"; oId "CUFF.4545.2"; nearest_ref "ENSCGRT00001025457.1"; class_code "="; tss_id "TSS6937"; p_id "P4486";
LT883666v1	Cufflinks	exon	20125967	20126063	.	+	.	gene_id "XLOC_005278"; transcript_id "TCONS_00009385"; exon_number "4"; gene_name "ENSCGRG00001020116.1"; oId "ENSCGRT00001025457.1"; nearest_ref "ENSCGRT00001025457.1"; class_code "="; tss_id "TSS6937"; p_id "P4486";
LT883666v1	Cufflinks	exon	20125967	20126063	.	+	.	gene_id "XLOC_005278"; transcript_id "TCONS_00009386"; exon_number "4"; gene_name "ENSCGRG00001020116.1"; oId "CUFF.4545.2"; nearest_ref "ENSCGRT00001025457.1"; class_code "="; tss_id "TSS6937"; p_id "P4486";
LT883666v1	Cufflinks	exon	20126144	20126274	.	+	.	gene_id "XLOC_005278"; transcript_id "TCONS_00009385"; exon_number "5"; gene_name "ENSCGRG00001020116.1"; oId "ENSCGRT00001025457.1"; nearest_ref "ENSCGRT00001025457.1"; class_code "="; tss_id "TSS6937"; p_id "P4486";
LT883666v1	Cufflinks	exon	20126144	20126274	.	+	.	gene_id "XLOC_005278"; transcript_id "TCONS_00009386"; exon_number "5"; gene_name "ENSCGRG00001020116.1"; oId "CUFF.4545.2"; nearest_ref "ENSCGRT00001025457.1"; class_code "="; tss_id "TSS6937"; p_id "P4486";
LT883666v1	Cufflinks	exon	20127210	20127297	.	+	.	gene_id "XLOC_005278"; transcript_id "TCONS_00009385"; exon_number "6"; gene_name "ENSCGRG00001020116.1"; oId "ENSCGRT00001025457.1"; nearest_ref "ENSCGRT00001025457.1"; class_code "="; tss_id "TSS6937"; p_id "P4486";
LT883666v1	Cufflinks	exon	20127210	20128024	.	+	.	gene_id "XLOC_005278"; transcript_id "TCONS_00009386"; exon_number "6"; gene_name "ENSCGRG00001020116.1"; oId "CUFF.4545.2"; nearest_ref "ENSCGRT00001025457.1"; class_code "="; tss_id "TSS6937"; p_id "P4486";
LT883666v1	Cufflinks	exon	20127880	20128024	.	+	.	gene_id "XLOC_005278"; transcript_id "TCONS_00009383"; exon_number "2"; gene_name "ENSCGRG00001015126.1"; oId "CUFF.4545.1"; nearest_ref "ENSCGRT00001018423.1"; class_code "o"; tss_id "TSS6936";
LT883666v1	Cufflinks	exon	20132809	20132999	.	+	.	gene_id "XLOC_005280"; transcript_id "TCONS_00009388"; exon_number "1"; gene_name "ENSCGRG00001013995.1"; oId "ENSCGRT00001016905.1"; nearest_ref "ENSCGRT00001016905.1"; class_code "="; tss_id "TSS6939"; p_id "P4488";
LT883666v1	Cufflinks	exon	20132809	20132999	.	+	.	gene_id "XLOC_005280"; transcript_id "TCONS_00009387"; exon_number "1"; gene_name "ENSCGRG00001013995.1"; oId "ENSCGRT00001016893.1"; nearest_ref "ENSCGRT00001016893.1"; class_code "="; tss_id "TSS6939"; p_id "P4489";
LT883666v1	Cufflinks	exon	20132809	20132999	.	+	.	gene_id "XLOC_005280"; transcript_id "TCONS_00009389"; exon_number "1"; gene_name "ENSCGRG00001013995.1"; oId "CUFF.4458.2"; nearest_ref "ENSCGRT00001016893.1"; class_code "j"; tss_id "TSS6939";
LT883666v1	Cufflinks	exon	20134421	20134569	.	+	.	gene_id "XLOC_005280"; transcript_id "TCONS_00009388"; exon_number "2"; gene_name "ENSCGRG00001013995.1"; oId "ENSCGRT00001016905.1"; nearest_ref "ENSCGRT00001016905.1"; class_code "="; tss_id "TSS6939"; p_id "P4488";
LT883666v1	Cufflinks	exon	20134421	20134569	.	+	.	gene_id "XLOC_005280"; transcript_id "TCONS_00009387"; exon_number "2"; gene_name "ENSCGRG00001013995.1"; oId "ENSCGRT00001016893.1"; nearest_ref "ENSCGRT00001016893.1"; class_code "="; tss_id "TSS6939"; p_id "P4489";
LT883666v1	Cufflinks	exon	20134421	20134569	.	+	.	gene_id "XLOC_005280"; transcript_id "TCONS_00009389"; exon_number "2"; gene_name "ENSCGRG00001013995.1"; oId "CUFF.4458.2"; nearest_ref "ENSCGRT00001016893.1"; class_code "j"; tss_id "TSS6939";
LT883666v1	Cufflinks	exon	20134801	20134876	.	+	.	gene_id "XLOC_005280"; transcript_id "TCONS_00009388"; exon_number "3"; gene_name "ENSCGRG00001013995.1"; oId "ENSCGRT00001016905.1"; nearest_ref "ENSCGRT00001016905.1"; class_code "="; tss_id "TSS6939"; p_id "P4488";
LT883666v1	Cufflinks	exon	20134801	20134838	.	+	.	gene_id "XLOC_005280"; transcript_id "TCONS_00009387"; exon_number "3"; gene_name "ENSCGRG00001013995.1"; oId "ENSCGRT00001016893.1"; nearest_ref "ENSCGRT00001016893.1"; class_code "="; tss_id "TSS6939"; p_id "P4489";
LT883666v1	Cufflinks	exon	20134801	20134838	.	+	.	gene_id "XLOC_005280"; transcript_id "TCONS_00009389"; exon_number "3"; gene_name "ENSCGRG00001013995.1"; oId "CUFF.4458.2"; nearest_ref "ENSCGRT00001016893.1"; class_code "j"; tss_id "TSS6939";
LT883666v1	Cufflinks	exon	20134951	20134985	.	+	.	gene_id "XLOC_005280"; transcript_id "TCONS_00009388"; exon_number "4"; gene_name "ENSCGRG00001013995.1"; oId "ENSCGRT00001016905.1"; nearest_ref "ENSCGRT00001016905.1"; class_code "="; tss_id "TSS6939"; p_id "P4488";
LT883666v1	Cufflinks	exon	20135981	20136053	.	+	.	gene_id "XLOC_005280"; transcript_id "TCONS_00009387"; exon_number "4"; gene_name "ENSCGRG00001013995.1"; oId "ENSCGRT00001016893.1"; nearest_ref "ENSCGRT00001016893.1"; class_code "="; tss_id "TSS6939"; p_id "P4489";
LT883666v1	Cufflinks	exon	20135981	20136053	.	+	.	gene_id "XLOC_005280"; transcript_id "TCONS_00009389"; exon_number "4"; gene_name "ENSCGRG00001013995.1"; oId "CUFF.4458.2"; nearest_ref "ENSCGRT00001016893.1"; class_code "j"; tss_id "TSS6939";
LT883666v1	Cufflinks	exon	20136009	20136053	.	+	.	gene_id "XLOC_005280"; transcript_id "TCONS_00009388"; exon_number "5"; gene_name "ENSCGRG00001013995.1"; oId "ENSCGRT00001016905.1"; nearest_ref "ENSCGRT00001016905.1"; class_code "="; tss_id "TSS6939"; p_id "P4488";
LT883666v1	Cufflinks	exon	20136291	20136385	.	+	.	gene_id "XLOC_005280"; transcript_id "TCONS_00009388"; exon_number "6"; gene_name "ENSCGRG00001013995.1"; oId "ENSCGRT00001016905.1"; nearest_ref "ENSCGRT00001016905.1"; class_code "="; tss_id "TSS6939"; p_id "P4488";
LT883666v1	Cufflinks	exon	20136291	20136385	.	+	.	gene_id "XLOC_005280"; transcript_id "TCONS_00009387"; exon_number "5"; gene_name "ENSCGRG00001013995.1"; oId "ENSCGRT00001016893.1"; nearest_ref "ENSCGRT00001016893.1"; class_code "="; tss_id "TSS6939"; p_id "P4489";
LT883666v1	Cufflinks	exon	20136291	20136385	.	+	.	gene_id "XLOC_005280"; transcript_id "TCONS_00009389"; exon_number "5"; gene_name "ENSCGRG00001013995.1"; oId "CUFF.4458.2"; nearest_ref "ENSCGRT00001016893.1"; class_code "j"; tss_id "TSS6939";
LT883666v1	Cufflinks	exon	20136547	20136660	.	+	.	gene_id "XLOC_005280"; transcript_id "TCONS_00009388"; exon_number "7"; gene_name "ENSCGRG00001013995.1"; oId "ENSCGRT00001016905.1"; nearest_ref "ENSCGRT00001016905.1"; class_code "="; tss_id "TSS6939"; p_id "P4488";
LT883666v1	Cufflinks	exon	20136547	20136660	.	+	.	gene_id "XLOC_005280"; transcript_id "TCONS_00009387"; exon_number "6"; gene_name "ENSCGRG00001013995.1"; oId "ENSCGRT00001016893.1"; nearest_ref "ENSCGRT00001016893.1"; class_code "="; tss_id "TSS6939"; p_id "P4489";
LT883666v1	Cufflinks	exon	20136547	20136660	.	+	.	gene_id "XLOC_005280"; transcript_id "TCONS_00009389"; exon_number "6"; gene_name "ENSCGRG00001013995.1"; oId "CUFF.4458.2"; nearest_ref "ENSCGRT00001016893.1"; class_code "j"; tss_id "TSS6939";
LT883666v1	Cufflinks	exon	20136768	20136934	.	+	.	gene_id "XLOC_005280"; transcript_id "TCONS_00009388"; exon_number "8"; gene_name "ENSCGRG00001013995.1"; oId "ENSCGRT00001016905.1"; nearest_ref "ENSCGRT00001016905.1"; class_code "="; tss_id "TSS6939"; p_id "P4488";
LT883666v1	Cufflinks	exon	20136768	20136934	.	+	.	gene_id "XLOC_005280"; transcript_id "TCONS_00009387"; exon_number "7"; gene_name "ENSCGRG00001013995.1"; oId "ENSCGRT00001016893.1"; nearest_ref "ENSCGRT00001016893.1"; class_code "="; tss_id "TSS6939"; p_id "P4489";
LT883666v1	Cufflinks	exon	20136768	20136934	.	+	.	gene_id "XLOC_005280"; transcript_id "TCONS_00009389"; exon_number "7"; gene_name "ENSCGRG00001013995.1"; oId "CUFF.4458.2"; nearest_ref "ENSCGRT00001016893.1"; class_code "j"; tss_id "TSS6939";
LT883666v1	Cufflinks	exon	20137190	20137286	.	+	.	gene_id "XLOC_005280"; transcript_id "TCONS_00009388"; exon_number "9"; gene_name "ENSCGRG00001013995.1"; oId "ENSCGRT00001016905.1"; nearest_ref "ENSCGRT00001016905.1"; class_code "="; tss_id "TSS6939"; p_id "P4488";
LT883666v1	Cufflinks	exon	20137190	20137286	.	+	.	gene_id "XLOC_005280"; transcript_id "TCONS_00009387"; exon_number "8"; gene_name "ENSCGRG00001013995.1"; oId "ENSCGRT00001016893.1"; nearest_ref "ENSCGRT00001016893.1"; class_code "="; tss_id "TSS6939"; p_id "P4489";
LT883666v1	Cufflinks	exon	20137190	20137286	.	+	.	gene_id "XLOC_005280"; transcript_id "TCONS_00009389"; exon_number "8"; gene_name "ENSCGRG00001013995.1"; oId "CUFF.4458.2"; nearest_ref "ENSCGRT00001016893.1"; class_code "j"; tss_id "TSS6939";
LT883666v1	Cufflinks	exon	20137595	20137753	.	+	.	gene_id "XLOC_005280"; transcript_id "TCONS_00009387"; exon_number "9"; gene_name "ENSCGRG00001013995.1"; oId "ENSCGRT00001016893.1"; nearest_ref "ENSCGRT00001016893.1"; class_code "="; tss_id "TSS6939"; p_id "P4489";
LT883666v1	Cufflinks	exon	20138036	20138114	.	+	.	gene_id "XLOC_005280"; transcript_id "TCONS_00009388"; exon_number "10"; gene_name "ENSCGRG00001013995.1"; oId "ENSCGRT00001016905.1"; nearest_ref "ENSCGRT00001016905.1"; class_code "="; tss_id "TSS6939"; p_id "P4488";
LT883666v1	Cufflinks	exon	20138036	20138114	.	+	.	gene_id "XLOC_005280"; transcript_id "TCONS_00009387"; exon_number "10"; gene_name "ENSCGRG00001013995.1"; oId "ENSCGRT00001016893.1"; nearest_ref "ENSCGRT00001016893.1"; class_code "="; tss_id "TSS6939"; p_id "P4489";
LT883666v1	Cufflinks	exon	20138036	20138114	.	+	.	gene_id "XLOC_005280"; transcript_id "TCONS_00009389"; exon_number "9"; gene_name "ENSCGRG00001013995.1"; oId "CUFF.4458.2"; nearest_ref "ENSCGRT00001016893.1"; class_code "j"; tss_id "TSS6939";
LT883666v1	Cufflinks	exon	20138212	20138311	.	+	.	gene_id "XLOC_005280"; transcript_id "TCONS_00009388"; exon_number "11"; gene_name "ENSCGRG00001013995.1"; oId "ENSCGRT00001016905.1"; nearest_ref "ENSCGRT00001016905.1"; class_code "="; tss_id "TSS6939"; p_id "P4488";
LT883666v1	Cufflinks	exon	20138212	20138311	.	+	.	gene_id "XLOC_005280"; transcript_id "TCONS_00009387"; exon_number "11"; gene_name "ENSCGRG00001013995.1"; oId "ENSCGRT00001016893.1"; nearest_ref "ENSCGRT00001016893.1"; class_code "="; tss_id "TSS6939"; p_id "P4489";
LT883666v1	Cufflinks	exon	20138212	20138311	.	+	.	gene_id "XLOC_005280"; transcript_id "TCONS_00009389"; exon_number "10"; gene_name "ENSCGRG00001013995.1"; oId "CUFF.4458.2"; nearest_ref "ENSCGRT00001016893.1"; class_code "j"; tss_id "TSS6939";
LT883666v1	Cufflinks	exon	20140242	20140447	.	+	.	gene_id "XLOC_005280"; transcript_id "TCONS_00009388"; exon_number "12"; gene_name "ENSCGRG00001013995.1"; oId "ENSCGRT00001016905.1"; nearest_ref "ENSCGRT00001016905.1"; class_code "="; tss_id "TSS6939"; p_id "P4488";
LT883666v1	Cufflinks	exon	20140242	20140447	.	+	.	gene_id "XLOC_005280"; transcript_id "TCONS_00009387"; exon_number "12"; gene_name "ENSCGRG00001013995.1"; oId "ENSCGRT00001016893.1"; nearest_ref "ENSCGRT00001016893.1"; class_code "="; tss_id "TSS6939"; p_id "P4489";
LT883666v1	Cufflinks	exon	20140242	20140447	.	+	.	gene_id "XLOC_005280"; transcript_id "TCONS_00009389"; exon_number "11"; gene_name "ENSCGRG00001013995.1"; oId "CUFF.4458.2"; nearest_ref "ENSCGRT00001016893.1"; class_code "j"; tss_id "TSS6939";
LT883666v1	Cufflinks	exon	20140825	20140964	.	+	.	gene_id "XLOC_005280"; transcript_id "TCONS_00009388"; exon_number "13"; gene_name "ENSCGRG00001013995.1"; oId "ENSCGRT00001016905.1"; nearest_ref "ENSCGRT00001016905.1"; class_code "="; tss_id "TSS6939"; p_id "P4488";
LT883666v1	Cufflinks	exon	20140825	20140964	.	+	.	gene_id "XLOC_005280"; transcript_id "TCONS_00009387"; exon_number "13"; gene_name "ENSCGRG00001013995.1"; oId "ENSCGRT00001016893.1"; nearest_ref "ENSCGRT00001016893.1"; class_code "="; tss_id "TSS6939"; p_id "P4489";
LT883666v1	Cufflinks	exon	20140825	20141477	.	+	.	gene_id "XLOC_005280"; transcript_id "TCONS_00009389"; exon_number "12"; gene_name "ENSCGRG00001013995.1"; oId "CUFF.4458.2"; nearest_ref "ENSCGRT00001016893.1"; class_code "j"; tss_id "TSS6939";
LT883666v1	Cufflinks	exon	20141008	20141474	.	-	.	gene_id "XLOC_006110"; transcript_id "TCONS_00010954"; exon_number "1"; gene_name "ENSCGRG00001019547.1"; oId "CUFF.4459.3"; nearest_ref "ENSCGRT00001024622.1"; class_code "j"; tss_id "TSS8081";
LT883666v1	Cufflinks	exon	20141008	20141570	.	-	.	gene_id "XLOC_006110"; transcript_id "TCONS_00010953"; exon_number "1"; gene_name "ENSCGRG00001019547.1"; oId "CUFF.4459.2"; nearest_ref "ENSCGRT00001024622.1"; class_code "j"; tss_id "TSS8081";
LT883666v1	Cufflinks	exon	20141008	20141258	.	-	.	gene_id "XLOC_006110"; transcript_id "TCONS_00010952"; exon_number "1"; gene_name "ENSCGRG00001019547.1"; oId "CUFF.4459.1"; nearest_ref "ENSCGRT00001024622.1"; class_code "j"; tss_id "TSS8081";
LT883666v1	Cufflinks	exon	20141163	20141476	.	-	.	gene_id "XLOC_006110"; transcript_id "TCONS_00010955"; exon_number "1"; gene_name "ENSCGRG00001019547.1"; oId "ENSCGRT00001024622.1"; nearest_ref "ENSCGRT00001024622.1"; class_code "="; tss_id "TSS8081"; p_id "P5315";
LT883666v1	Cufflinks	exon	20141719	20141796	.	-	.	gene_id "XLOC_006110"; transcript_id "TCONS_00010954"; exon_number "2"; gene_name "ENSCGRG00001019547.1"; oId "CUFF.4459.3"; nearest_ref "ENSCGRT00001024622.1"; class_code "j"; tss_id "TSS8081";
LT883666v1	Cufflinks	exon	20141720	20141796	.	-	.	gene_id "XLOC_006110"; transcript_id "TCONS_00010953"; exon_number "2"; gene_name "ENSCGRG00001019547.1"; oId "CUFF.4459.2"; nearest_ref "ENSCGRT00001024622.1"; class_code "j"; tss_id "TSS8081";
LT883666v1	Cufflinks	exon	20141720	20141796	.	-	.	gene_id "XLOC_006110"; transcript_id "TCONS_00010955"; exon_number "2"; gene_name "ENSCGRG00001019547.1"; oId "ENSCGRT00001024622.1"; nearest_ref "ENSCGRT00001024622.1"; class_code "="; tss_id "TSS8081"; p_id "P5315";
LT883666v1	Cufflinks	exon	20142056	20142129	.	-	.	gene_id "XLOC_006110"; transcript_id "TCONS_00010954"; exon_number "3"; gene_name "ENSCGRG00001019547.1"; oId "CUFF.4459.3"; nearest_ref "ENSCGRT00001024622.1"; class_code "j"; tss_id "TSS8081";
LT883666v1	Cufflinks	exon	20142056	20142129	.	-	.	gene_id "XLOC_006110"; transcript_id "TCONS_00010953"; exon_number "3"; gene_name "ENSCGRG00001019547.1"; oId "CUFF.4459.2"; nearest_ref "ENSCGRT00001024622.1"; class_code "j"; tss_id "TSS8081";
LT883666v1	Cufflinks	exon	20142056	20142129	.	-	.	gene_id "XLOC_006110"; transcript_id "TCONS_00010955"; exon_number "3"; gene_name "ENSCGRG00001019547.1"; oId "ENSCGRT00001024622.1"; nearest_ref "ENSCGRT00001024622.1"; class_code "="; tss_id "TSS8081"; p_id "P5315";
LT883666v1	Cufflinks	exon	20142210	20142322	.	-	.	gene_id "XLOC_006110"; transcript_id "TCONS_00010954"; exon_number "4"; gene_name "ENSCGRG00001019547.1"; oId "CUFF.4459.3"; nearest_ref "ENSCGRT00001024622.1"; class_code "j"; tss_id "TSS8081";
LT883666v1	Cufflinks	exon	20142210	20142322	.	-	.	gene_id "XLOC_006110"; transcript_id "TCONS_00010953"; exon_number "4"; gene_name "ENSCGRG00001019547.1"; oId "CUFF.4459.2"; nearest_ref "ENSCGRT00001024622.1"; class_code "j"; tss_id "TSS8081";
LT883666v1	Cufflinks	exon	20142210	20142322	.	-	.	gene_id "XLOC_006110"; transcript_id "TCONS_00010955"; exon_number "4"; gene_name "ENSCGRG00001019547.1"; oId "ENSCGRT00001024622.1"; nearest_ref "ENSCGRT00001024622.1"; class_code "="; tss_id "TSS8081"; p_id "P5315";
LT883666v1	Cufflinks	exon	20142407	20142569	.	-	.	gene_id "XLOC_006110"; transcript_id "TCONS_00010954"; exon_number "5"; gene_name "ENSCGRG00001019547.1"; oId "CUFF.4459.3"; nearest_ref "ENSCGRT00001024622.1"; class_code "j"; tss_id "TSS8081";
LT883666v1	Cufflinks	exon	20142407	20142569	.	-	.	gene_id "XLOC_006110"; transcript_id "TCONS_00010953"; exon_number "5"; gene_name "ENSCGRG00001019547.1"; oId "CUFF.4459.2"; nearest_ref "ENSCGRT00001024622.1"; class_code "j"; tss_id "TSS8081";
LT883666v1	Cufflinks	exon	20142407	20142569	.	-	.	gene_id "XLOC_006110"; transcript_id "TCONS_00010955"; exon_number "5"; gene_name "ENSCGRG00001019547.1"; oId "ENSCGRT00001024622.1"; nearest_ref "ENSCGRT00001024622.1"; class_code "="; tss_id "TSS8081"; p_id "P5315";
LT883666v1	Cufflinks	exon	20142798	20142903	.	-	.	gene_id "XLOC_006110"; transcript_id "TCONS_00010954"; exon_number "6"; gene_name "ENSCGRG00001019547.1"; oId "CUFF.4459.3"; nearest_ref "ENSCGRT00001024622.1"; class_code "j"; tss_id "TSS8081";
LT883666v1	Cufflinks	exon	20142798	20142903	.	-	.	gene_id "XLOC_006110"; transcript_id "TCONS_00010953"; exon_number "6"; gene_name "ENSCGRG00001019547.1"; oId "CUFF.4459.2"; nearest_ref "ENSCGRT00001024622.1"; class_code "j"; tss_id "TSS8081";
LT883666v1	Cufflinks	exon	20142798	20142903	.	-	.	gene_id "XLOC_006110"; transcript_id "TCONS_00010955"; exon_number "6"; gene_name "ENSCGRG00001019547.1"; oId "ENSCGRT00001024622.1"; nearest_ref "ENSCGRT00001024622.1"; class_code "="; tss_id "TSS8081"; p_id "P5315";
LT883666v1	Cufflinks	exon	20143152	20143328	.	-	.	gene_id "XLOC_006110"; transcript_id "TCONS_00010954"; exon_number "7"; gene_name "ENSCGRG00001019547.1"; oId "CUFF.4459.3"; nearest_ref "ENSCGRT00001024622.1"; class_code "j"; tss_id "TSS8081";
LT883666v1	Cufflinks	exon	20143152	20143328	.	-	.	gene_id "XLOC_006110"; transcript_id "TCONS_00010953"; exon_number "7"; gene_name "ENSCGRG00001019547.1"; oId "CUFF.4459.2"; nearest_ref "ENSCGRT00001024622.1"; class_code "j"; tss_id "TSS8081";
LT883666v1	Cufflinks	exon	20143152	20143328	.	-	.	gene_id "XLOC_006110"; transcript_id "TCONS_00010955"; exon_number "7"; gene_name "ENSCGRG00001019547.1"; oId "ENSCGRT00001024622.1"; nearest_ref "ENSCGRT00001024622.1"; class_code "="; tss_id "TSS8081"; p_id "P5315";
LT883666v1	Cufflinks	exon	20143451	20143607	.	-	.	gene_id "XLOC_006110"; transcript_id "TCONS_00010954"; exon_number "8"; gene_name "ENSCGRG00001019547.1"; oId "CUFF.4459.3"; nearest_ref "ENSCGRT00001024622.1"; class_code "j"; tss_id "TSS8081";
LT883666v1	Cufflinks	exon	20143451	20143607	.	-	.	gene_id "XLOC_006110"; transcript_id "TCONS_00010953"; exon_number "8"; gene_name "ENSCGRG00001019547.1"; oId "CUFF.4459.2"; nearest_ref "ENSCGRT00001024622.1"; class_code "j"; tss_id "TSS8081";
LT883666v1	Cufflinks	exon	20143451	20143607	.	-	.	gene_id "XLOC_006110"; transcript_id "TCONS_00010955"; exon_number "8"; gene_name "ENSCGRG00001019547.1"; oId "ENSCGRT00001024622.1"; nearest_ref "ENSCGRT00001024622.1"; class_code "="; tss_id "TSS8081"; p_id "P5315";
LT883666v1	Cufflinks	exon	20143943	20144081	.	-	.	gene_id "XLOC_006110"; transcript_id "TCONS_00010954"; exon_number "9"; gene_name "ENSCGRG00001019547.1"; oId "CUFF.4459.3"; nearest_ref "ENSCGRT00001024622.1"; class_code "j"; tss_id "TSS8081";
LT883666v1	Cufflinks	exon	20143943	20144081	.	-	.	gene_id "XLOC_006110"; transcript_id "TCONS_00010953"; exon_number "9"; gene_name "ENSCGRG00001019547.1"; oId "CUFF.4459.2"; nearest_ref "ENSCGRT00001024622.1"; class_code "j"; tss_id "TSS8081";
LT883666v1	Cufflinks	exon	20143943	20144081	.	-	.	gene_id "XLOC_006110"; transcript_id "TCONS_00010955"; exon_number "9"; gene_name "ENSCGRG00001019547.1"; oId "ENSCGRT00001024622.1"; nearest_ref "ENSCGRT00001024622.1"; class_code "="; tss_id "TSS8081"; p_id "P5315";
LT883666v1	Cufflinks	exon	20144168	20144360	.	-	.	gene_id "XLOC_006110"; transcript_id "TCONS_00010954"; exon_number "10"; gene_name "ENSCGRG00001019547.1"; oId "CUFF.4459.3"; nearest_ref "ENSCGRT00001024622.1"; class_code "j"; tss_id "TSS8081";
LT883666v1	Cufflinks	exon	20144168	20144360	.	-	.	gene_id "XLOC_006110"; transcript_id "TCONS_00010953"; exon_number "10"; gene_name "ENSCGRG00001019547.1"; oId "CUFF.4459.2"; nearest_ref "ENSCGRT00001024622.1"; class_code "j"; tss_id "TSS8081";
LT883666v1	Cufflinks	exon	20144168	20144360	.	-	.	gene_id "XLOC_006110"; transcript_id "TCONS_00010955"; exon_number "10"; gene_name "ENSCGRG00001019547.1"; oId "ENSCGRT00001024622.1"; nearest_ref "ENSCGRT00001024622.1"; class_code "="; tss_id "TSS8081"; p_id "P5315";
LT883666v1	Cufflinks	exon	20144462	20144619	.	-	.	gene_id "XLOC_006110"; transcript_id "TCONS_00010954"; exon_number "11"; gene_name "ENSCGRG00001019547.1"; oId "CUFF.4459.3"; nearest_ref "ENSCGRT00001024622.1"; class_code "j"; tss_id "TSS8081";
LT883666v1	Cufflinks	exon	20144462	20144619	.	-	.	gene_id "XLOC_006110"; transcript_id "TCONS_00010953"; exon_number "11"; gene_name "ENSCGRG00001019547.1"; oId "CUFF.4459.2"; nearest_ref "ENSCGRT00001024622.1"; class_code "j"; tss_id "TSS8081";
LT883666v1	Cufflinks	exon	20144462	20144619	.	-	.	gene_id "XLOC_006110"; transcript_id "TCONS_00010955"; exon_number "11"; gene_name "ENSCGRG00001019547.1"; oId "ENSCGRT00001024622.1"; nearest_ref "ENSCGRT00001024622.1"; class_code "="; tss_id "TSS8081"; p_id "P5315";
LT883666v1	Cufflinks	exon	20145107	20145212	.	-	.	gene_id "XLOC_006110"; transcript_id "TCONS_00010954"; exon_number "12"; gene_name "ENSCGRG00001019547.1"; oId "CUFF.4459.3"; nearest_ref "ENSCGRT00001024622.1"; class_code "j"; tss_id "TSS8081";
LT883666v1	Cufflinks	exon	20145107	20145212	.	-	.	gene_id "XLOC_006110"; transcript_id "TCONS_00010953"; exon_number "12"; gene_name "ENSCGRG00001019547.1"; oId "CUFF.4459.2"; nearest_ref "ENSCGRT00001024622.1"; class_code "j"; tss_id "TSS8081";
LT883666v1	Cufflinks	exon	20145107	20145212	.	-	.	gene_id "XLOC_006110"; transcript_id "TCONS_00010955"; exon_number "12"; gene_name "ENSCGRG00001019547.1"; oId "ENSCGRT00001024622.1"; nearest_ref "ENSCGRT00001024622.1"; class_code "="; tss_id "TSS8081"; p_id "P5315";
LT883666v1	Cufflinks	exon	20145536	20145672	.	-	.	gene_id "XLOC_006110"; transcript_id "TCONS_00010954"; exon_number "13"; gene_name "ENSCGRG00001019547.1"; oId "CUFF.4459.3"; nearest_ref "ENSCGRT00001024622.1"; class_code "j"; tss_id "TSS8081";
LT883666v1	Cufflinks	exon	20145536	20145672	.	-	.	gene_id "XLOC_006110"; transcript_id "TCONS_00010953"; exon_number "13"; gene_name "ENSCGRG00001019547.1"; oId "CUFF.4459.2"; nearest_ref "ENSCGRT00001024622.1"; class_code "j"; tss_id "TSS8081";
LT883666v1	Cufflinks	exon	20145536	20145672	.	-	.	gene_id "XLOC_006110"; transcript_id "TCONS_00010955"; exon_number "13"; gene_name "ENSCGRG00001019547.1"; oId "ENSCGRT00001024622.1"; nearest_ref "ENSCGRT00001024622.1"; class_code "="; tss_id "TSS8081"; p_id "P5315";
LT883666v1	Cufflinks	exon	20145896	20146023	.	-	.	gene_id "XLOC_006110"; transcript_id "TCONS_00010954"; exon_number "14"; gene_name "ENSCGRG00001019547.1"; oId "CUFF.4459.3"; nearest_ref "ENSCGRT00001024622.1"; class_code "j"; tss_id "TSS8081";
LT883666v1	Cufflinks	exon	20145896	20146023	.	-	.	gene_id "XLOC_006110"; transcript_id "TCONS_00010953"; exon_number "14"; gene_name "ENSCGRG00001019547.1"; oId "CUFF.4459.2"; nearest_ref "ENSCGRT00001024622.1"; class_code "j"; tss_id "TSS8081";
LT883666v1	Cufflinks	exon	20145896	20146023	.	-	.	gene_id "XLOC_006110"; transcript_id "TCONS_00010955"; exon_number "14"; gene_name "ENSCGRG00001019547.1"; oId "ENSCGRT00001024622.1"; nearest_ref "ENSCGRT00001024622.1"; class_code "="; tss_id "TSS8081"; p_id "P5315";
LT883666v1	Cufflinks	exon	20146324	20146457	.	-	.	gene_id "XLOC_006110"; transcript_id "TCONS_00010954"; exon_number "15"; gene_name "ENSCGRG00001019547.1"; oId "CUFF.4459.3"; nearest_ref "ENSCGRT00001024622.1"; class_code "j"; tss_id "TSS8081";
LT883666v1	Cufflinks	exon	20146324	20146457	.	-	.	gene_id "XLOC_006110"; transcript_id "TCONS_00010953"; exon_number "15"; gene_name "ENSCGRG00001019547.1"; oId "CUFF.4459.2"; nearest_ref "ENSCGRT00001024622.1"; class_code "j"; tss_id "TSS8081";
LT883666v1	Cufflinks	exon	20146324	20146457	.	-	.	gene_id "XLOC_006110"; transcript_id "TCONS_00010955"; exon_number "15"; gene_name "ENSCGRG00001019547.1"; oId "ENSCGRT00001024622.1"; nearest_ref "ENSCGRT00001024622.1"; class_code "="; tss_id "TSS8081"; p_id "P5315";
LT883666v1	Cufflinks	exon	20146540	20146627	.	-	.	gene_id "XLOC_006110"; transcript_id "TCONS_00010954"; exon_number "16"; gene_name "ENSCGRG00001019547.1"; oId "CUFF.4459.3"; nearest_ref "ENSCGRT00001024622.1"; class_code "j"; tss_id "TSS8081";
LT883666v1	Cufflinks	exon	20146540	20146627	.	-	.	gene_id "XLOC_006110"; transcript_id "TCONS_00010953"; exon_number "16"; gene_name "ENSCGRG00001019547.1"; oId "CUFF.4459.2"; nearest_ref "ENSCGRT00001024622.1"; class_code "j"; tss_id "TSS8081";
LT883666v1	Cufflinks	exon	20146540	20146627	.	-	.	gene_id "XLOC_006110"; transcript_id "TCONS_00010955"; exon_number "16"; gene_name "ENSCGRG00001019547.1"; oId "ENSCGRT00001024622.1"; nearest_ref "ENSCGRT00001024622.1"; class_code "="; tss_id "TSS8081"; p_id "P5315";
LT883666v1	Cufflinks	exon	20146771	20146866	.	-	.	gene_id "XLOC_006110"; transcript_id "TCONS_00010954"; exon_number "17"; gene_name "ENSCGRG00001019547.1"; oId "CUFF.4459.3"; nearest_ref "ENSCGRT00001024622.1"; class_code "j"; tss_id "TSS8081";
LT883666v1	Cufflinks	exon	20146771	20146866	.	-	.	gene_id "XLOC_006110"; transcript_id "TCONS_00010953"; exon_number "17"; gene_name "ENSCGRG00001019547.1"; oId "CUFF.4459.2"; nearest_ref "ENSCGRT00001024622.1"; class_code "j"; tss_id "TSS8081";
LT883666v1	Cufflinks	exon	20146771	20146866	.	-	.	gene_id "XLOC_006110"; transcript_id "TCONS_00010955"; exon_number "17"; gene_name "ENSCGRG00001019547.1"; oId "ENSCGRT00001024622.1"; nearest_ref "ENSCGRT00001024622.1"; class_code "="; tss_id "TSS8081"; p_id "P5315";
LT883666v1	Cufflinks	exon	20146945	20146994	.	-	.	gene_id "XLOC_006110"; transcript_id "TCONS_00010954"; exon_number "18"; gene_name "ENSCGRG00001019547.1"; oId "CUFF.4459.3"; nearest_ref "ENSCGRT00001024622.1"; class_code "j"; tss_id "TSS8081";
LT883666v1	Cufflinks	exon	20146945	20146994	.	-	.	gene_id "XLOC_006110"; transcript_id "TCONS_00010953"; exon_number "18"; gene_name "ENSCGRG00001019547.1"; oId "CUFF.4459.2"; nearest_ref "ENSCGRT00001024622.1"; class_code "j"; tss_id "TSS8081";
LT883666v1	Cufflinks	exon	20146945	20146994	.	-	.	gene_id "XLOC_006110"; transcript_id "TCONS_00010955"; exon_number "18"; gene_name "ENSCGRG00001019547.1"; oId "ENSCGRT00001024622.1"; nearest_ref "ENSCGRT00001024622.1"; class_code "="; tss_id "TSS8081"; p_id "P5315";
LT883666v1	Cufflinks	exon	20147077	20147178	.	-	.	gene_id "XLOC_006110"; transcript_id "TCONS_00010954"; exon_number "19"; gene_name "ENSCGRG00001019547.1"; oId "CUFF.4459.3"; nearest_ref "ENSCGRT00001024622.1"; class_code "j"; tss_id "TSS8081";
LT883666v1	Cufflinks	exon	20147077	20147178	.	-	.	gene_id "XLOC_006110"; transcript_id "TCONS_00010953"; exon_number "19"; gene_name "ENSCGRG00001019547.1"; oId "CUFF.4459.2"; nearest_ref "ENSCGRT00001024622.1"; class_code "j"; tss_id "TSS8081";
LT883666v1	Cufflinks	exon	20147077	20147178	.	-	.	gene_id "XLOC_006110"; transcript_id "TCONS_00010955"; exon_number "19"; gene_name "ENSCGRG00001019547.1"; oId "ENSCGRT00001024622.1"; nearest_ref "ENSCGRT00001024622.1"; class_code "="; tss_id "TSS8081"; p_id "P5315";
LT883666v1	Cufflinks	exon	20147255	20147417	.	-	.	gene_id "XLOC_006110"; transcript_id "TCONS_00010954"; exon_number "20"; gene_name "ENSCGRG00001019547.1"; oId "CUFF.4459.3"; nearest_ref "ENSCGRT00001024622.1"; class_code "j"; tss_id "TSS8081";
LT883666v1	Cufflinks	exon	20147255	20147417	.	-	.	gene_id "XLOC_006110"; transcript_id "TCONS_00010953"; exon_number "20"; gene_name "ENSCGRG00001019547.1"; oId "CUFF.4459.2"; nearest_ref "ENSCGRT00001024622.1"; class_code "j"; tss_id "TSS8081";
LT883666v1	Cufflinks	exon	20147255	20147417	.	-	.	gene_id "XLOC_006110"; transcript_id "TCONS_00010955"; exon_number "20"; gene_name "ENSCGRG00001019547.1"; oId "ENSCGRT00001024622.1"; nearest_ref "ENSCGRT00001024622.1"; class_code "="; tss_id "TSS8081"; p_id "P5315";
LT883666v1	Cufflinks	exon	20147590	20147749	.	-	.	gene_id "XLOC_006110"; transcript_id "TCONS_00010954"; exon_number "21"; gene_name "ENSCGRG00001019547.1"; oId "CUFF.4459.3"; nearest_ref "ENSCGRT00001024622.1"; class_code "j"; tss_id "TSS8081";
LT883666v1	Cufflinks	exon	20147590	20147749	.	-	.	gene_id "XLOC_006110"; transcript_id "TCONS_00010953"; exon_number "21"; gene_name "ENSCGRG00001019547.1"; oId "CUFF.4459.2"; nearest_ref "ENSCGRT00001024622.1"; class_code "j"; tss_id "TSS8081";
LT883666v1	Cufflinks	exon	20147590	20147749	.	-	.	gene_id "XLOC_006110"; transcript_id "TCONS_00010955"; exon_number "21"; gene_name "ENSCGRG00001019547.1"; oId "ENSCGRT00001024622.1"; nearest_ref "ENSCGRT00001024622.1"; class_code "="; tss_id "TSS8081"; p_id "P5315";
LT883666v1	Cufflinks	exon	20148102	20148214	.	-	.	gene_id "XLOC_006110"; transcript_id "TCONS_00010954"; exon_number "22"; gene_name "ENSCGRG00001019547.1"; oId "CUFF.4459.3"; nearest_ref "ENSCGRT00001024622.1"; class_code "j"; tss_id "TSS8081";
LT883666v1	Cufflinks	exon	20148102	20148214	.	-	.	gene_id "XLOC_006110"; transcript_id "TCONS_00010953"; exon_number "22"; gene_name "ENSCGRG00001019547.1"; oId "CUFF.4459.2"; nearest_ref "ENSCGRT00001024622.1"; class_code "j"; tss_id "TSS8081";
LT883666v1	Cufflinks	exon	20148102	20148214	.	-	.	gene_id "XLOC_006110"; transcript_id "TCONS_00010955"; exon_number "22"; gene_name "ENSCGRG00001019547.1"; oId "ENSCGRT00001024622.1"; nearest_ref "ENSCGRT00001024622.1"; class_code "="; tss_id "TSS8081"; p_id "P5315";
LT883666v1	Cufflinks	exon	20148317	20148487	.	-	.	gene_id "XLOC_006110"; transcript_id "TCONS_00010954"; exon_number "23"; gene_name "ENSCGRG00001019547.1"; oId "CUFF.4459.3"; nearest_ref "ENSCGRT00001024622.1"; class_code "j"; tss_id "TSS8081";
LT883666v1	Cufflinks	exon	20148317	20148487	.	-	.	gene_id "XLOC_006110"; transcript_id "TCONS_00010953"; exon_number "23"; gene_name "ENSCGRG00001019547.1"; oId "CUFF.4459.2"; nearest_ref "ENSCGRT00001024622.1"; class_code "j"; tss_id "TSS8081";
LT883666v1	Cufflinks	exon	20148317	20148487	.	-	.	gene_id "XLOC_006110"; transcript_id "TCONS_00010955"; exon_number "23"; gene_name "ENSCGRG00001019547.1"; oId "ENSCGRT00001024622.1"; nearest_ref "ENSCGRT00001024622.1"; class_code "="; tss_id "TSS8081"; p_id "P5315";
LT883666v1	Cufflinks	exon	20148910	20149016	.	-	.	gene_id "XLOC_006110"; transcript_id "TCONS_00010954"; exon_number "24"; gene_name "ENSCGRG00001019547.1"; oId "CUFF.4459.3"; nearest_ref "ENSCGRT00001024622.1"; class_code "j"; tss_id "TSS8081";
LT883666v1	Cufflinks	exon	20148910	20149016	.	-	.	gene_id "XLOC_006110"; transcript_id "TCONS_00010953"; exon_number "24"; gene_name "ENSCGRG00001019547.1"; oId "CUFF.4459.2"; nearest_ref "ENSCGRT00001024622.1"; class_code "j"; tss_id "TSS8081";
LT883666v1	Cufflinks	exon	20148910	20149016	.	-	.	gene_id "XLOC_006110"; transcript_id "TCONS_00010955"; exon_number "24"; gene_name "ENSCGRG00001019547.1"; oId "ENSCGRT00001024622.1"; nearest_ref "ENSCGRT00001024622.1"; class_code "="; tss_id "TSS8081"; p_id "P5315";
LT883666v1	Cufflinks	exon	20150166	20150334	.	-	.	gene_id "XLOC_006110"; transcript_id "TCONS_00010954"; exon_number "25"; gene_name "ENSCGRG00001019547.1"; oId "CUFF.4459.3"; nearest_ref "ENSCGRT00001024622.1"; class_code "j"; tss_id "TSS8081";
LT883666v1	Cufflinks	exon	20150166	20150334	.	-	.	gene_id "XLOC_006110"; transcript_id "TCONS_00010953"; exon_number "25"; gene_name "ENSCGRG00001019547.1"; oId "CUFF.4459.2"; nearest_ref "ENSCGRT00001024622.1"; class_code "j"; tss_id "TSS8081";
LT883666v1	Cufflinks	exon	20150166	20150334	.	-	.	gene_id "XLOC_006110"; transcript_id "TCONS_00010955"; exon_number "25"; gene_name "ENSCGRG00001019547.1"; oId "ENSCGRT00001024622.1"; nearest_ref "ENSCGRT00001024622.1"; class_code "="; tss_id "TSS8081"; p_id "P5315";
LT883666v1	Cufflinks	exon	20150452	20150642	.	-	.	gene_id "XLOC_006110"; transcript_id "TCONS_00010954"; exon_number "26"; gene_name "ENSCGRG00001019547.1"; oId "CUFF.4459.3"; nearest_ref "ENSCGRT00001024622.1"; class_code "j"; tss_id "TSS8081";
LT883666v1	Cufflinks	exon	20150452	20150642	.	-	.	gene_id "XLOC_006110"; transcript_id "TCONS_00010953"; exon_number "26"; gene_name "ENSCGRG00001019547.1"; oId "CUFF.4459.2"; nearest_ref "ENSCGRT00001024622.1"; class_code "j"; tss_id "TSS8081";
LT883666v1	Cufflinks	exon	20150452	20150642	.	-	.	gene_id "XLOC_006110"; transcript_id "TCONS_00010955"; exon_number "26"; gene_name "ENSCGRG00001019547.1"; oId "ENSCGRT00001024622.1"; nearest_ref "ENSCGRT00001024622.1"; class_code "="; tss_id "TSS8081"; p_id "P5315";
LT883666v1	Cufflinks	exon	20150570	20150642	.	-	.	gene_id "XLOC_006110"; transcript_id "TCONS_00010952"; exon_number "2"; gene_name "ENSCGRG00001019547.1"; oId "CUFF.4459.1"; nearest_ref "ENSCGRT00001024622.1"; class_code "j"; tss_id "TSS8081";
LT883666v1	Cufflinks	exon	20150875	20150898	.	-	.	gene_id "XLOC_006110"; transcript_id "TCONS_00010954"; exon_number "27"; gene_name "ENSCGRG00001019547.1"; oId "CUFF.4459.3"; nearest_ref "ENSCGRT00001024622.1"; class_code "j"; tss_id "TSS8081";
LT883666v1	Cufflinks	exon	20150875	20150898	.	-	.	gene_id "XLOC_006110"; transcript_id "TCONS_00010953"; exon_number "27"; gene_name "ENSCGRG00001019547.1"; oId "CUFF.4459.2"; nearest_ref "ENSCGRT00001024622.1"; class_code "j"; tss_id "TSS8081";
LT883666v1	Cufflinks	exon	20150875	20150898	.	-	.	gene_id "XLOC_006110"; transcript_id "TCONS_00010952"; exon_number "3"; gene_name "ENSCGRG00001019547.1"; oId "CUFF.4459.1"; nearest_ref "ENSCGRT00001024622.1"; class_code "j"; tss_id "TSS8081";
LT883666v1	Cufflinks	exon	20150875	20150898	.	-	.	gene_id "XLOC_006110"; transcript_id "TCONS_00010955"; exon_number "27"; gene_name "ENSCGRG00001019547.1"; oId "ENSCGRT00001024622.1"; nearest_ref "ENSCGRT00001024622.1"; class_code "="; tss_id "TSS8081"; p_id "P5315";
LT883666v1	Cufflinks	exon	20150988	20151127	.	-	.	gene_id "XLOC_006110"; transcript_id "TCONS_00010954"; exon_number "28"; gene_name "ENSCGRG00001019547.1"; oId "CUFF.4459.3"; nearest_ref "ENSCGRT00001024622.1"; class_code "j"; tss_id "TSS8081";
LT883666v1	Cufflinks	exon	20150988	20151127	.	-	.	gene_id "XLOC_006110"; transcript_id "TCONS_00010953"; exon_number "28"; gene_name "ENSCGRG00001019547.1"; oId "CUFF.4459.2"; nearest_ref "ENSCGRT00001024622.1"; class_code "j"; tss_id "TSS8081";
LT883666v1	Cufflinks	exon	20150988	20151127	.	-	.	gene_id "XLOC_006110"; transcript_id "TCONS_00010952"; exon_number "4"; gene_name "ENSCGRG00001019547.1"; oId "CUFF.4459.1"; nearest_ref "ENSCGRT00001024622.1"; class_code "j"; tss_id "TSS8081";
LT883666v1	Cufflinks	exon	20150988	20151127	.	-	.	gene_id "XLOC_006110"; transcript_id "TCONS_00010955"; exon_number "28"; gene_name "ENSCGRG00001019547.1"; oId "ENSCGRT00001024622.1"; nearest_ref "ENSCGRT00001024622.1"; class_code "="; tss_id "TSS8081"; p_id "P5315";
LT883666v1	Cufflinks	exon	20152491	20152948	.	-	.	gene_id "XLOC_006110"; transcript_id "TCONS_00010954"; exon_number "29"; gene_name "ENSCGRG00001019547.1"; oId "CUFF.4459.3"; nearest_ref "ENSCGRT00001024622.1"; class_code "j"; tss_id "TSS8081";
LT883666v1	Cufflinks	exon	20152491	20152948	.	-	.	gene_id "XLOC_006110"; transcript_id "TCONS_00010953"; exon_number "29"; gene_name "ENSCGRG00001019547.1"; oId "CUFF.4459.2"; nearest_ref "ENSCGRT00001024622.1"; class_code "j"; tss_id "TSS8081";
LT883666v1	Cufflinks	exon	20152491	20152948	.	-	.	gene_id "XLOC_006110"; transcript_id "TCONS_00010952"; exon_number "5"; gene_name "ENSCGRG00001019547.1"; oId "CUFF.4459.1"; nearest_ref "ENSCGRT00001024622.1"; class_code "j"; tss_id "TSS8081";
LT883666v1	Cufflinks	exon	20152491	20152948	.	-	.	gene_id "XLOC_006110"; transcript_id "TCONS_00010955"; exon_number "29"; gene_name "ENSCGRG00001019547.1"; oId "ENSCGRT00001024622.1"; nearest_ref "ENSCGRT00001024622.1"; class_code "="; tss_id "TSS8081"; p_id "P5315";
LT883666v1	Cufflinks	exon	20153055	20153449	.	-	.	gene_id "XLOC_006110"; transcript_id "TCONS_00010954"; exon_number "30"; gene_name "ENSCGRG00001019547.1"; oId "CUFF.4459.3"; nearest_ref "ENSCGRT00001024622.1"; class_code "j"; tss_id "TSS8081";
LT883666v1	Cufflinks	exon	20153055	20153449	.	-	.	gene_id "XLOC_006110"; transcript_id "TCONS_00010953"; exon_number "30"; gene_name "ENSCGRG00001019547.1"; oId "CUFF.4459.2"; nearest_ref "ENSCGRT00001024622.1"; class_code "j"; tss_id "TSS8081";
LT883666v1	Cufflinks	exon	20153055	20153449	.	-	.	gene_id "XLOC_006110"; transcript_id "TCONS_00010952"; exon_number "6"; gene_name "ENSCGRG00001019547.1"; oId "CUFF.4459.1"; nearest_ref "ENSCGRT00001024622.1"; class_code "j"; tss_id "TSS8081";
LT883666v1	Cufflinks	exon	20153055	20153449	.	-	.	gene_id "XLOC_006110"; transcript_id "TCONS_00010955"; exon_number "30"; gene_name "ENSCGRG00001019547.1"; oId "ENSCGRT00001024622.1"; nearest_ref "ENSCGRT00001024622.1"; class_code "="; tss_id "TSS8081"; p_id "P5315";
LT883666v1	Cufflinks	exon	20165400	20165406	.	-	.	gene_id "XLOC_006111"; transcript_id "TCONS_00010956"; exon_number "1"; gene_name "ENSCGRG00001024895.1"; oId "ENSCGRT00001032316.1"; nearest_ref "ENSCGRT00001032316.1"; class_code "="; tss_id "TSS8082"; p_id "P5316";
LT883666v1	Cufflinks	exon	20165917	20166061	.	-	.	gene_id "XLOC_006111"; transcript_id "TCONS_00010956"; exon_number "2"; gene_name "ENSCGRG00001024895.1"; oId "ENSCGRT00001032316.1"; nearest_ref "ENSCGRT00001032316.1"; class_code "="; tss_id "TSS8082"; p_id "P5316";
LT883666v1	Cufflinks	exon	20167633	20167677	.	-	.	gene_id "XLOC_006111"; transcript_id "TCONS_00010956"; exon_number "3"; gene_name "ENSCGRG00001024895.1"; oId "ENSCGRT00001032316.1"; nearest_ref "ENSCGRT00001032316.1"; class_code "="; tss_id "TSS8082"; p_id "P5316";
LT883666v1	Cufflinks	exon	20168106	20168177	.	-	.	gene_id "XLOC_006111"; transcript_id "TCONS_00010956"; exon_number "4"; gene_name "ENSCGRG00001024895.1"; oId "ENSCGRT00001032316.1"; nearest_ref "ENSCGRT00001032316.1"; class_code "="; tss_id "TSS8082"; p_id "P5316";
LT883666v1	Cufflinks	exon	20168271	20168432	.	-	.	gene_id "XLOC_006111"; transcript_id "TCONS_00010956"; exon_number "5"; gene_name "ENSCGRG00001024895.1"; oId "ENSCGRT00001032316.1"; nearest_ref "ENSCGRT00001032316.1"; class_code "="; tss_id "TSS8082"; p_id "P5316";
LT883666v1	Cufflinks	exon	20168809	20168896	.	-	.	gene_id "XLOC_006111"; transcript_id "TCONS_00010956"; exon_number "6"; gene_name "ENSCGRG00001024895.1"; oId "ENSCGRT00001032316.1"; nearest_ref "ENSCGRT00001032316.1"; class_code "="; tss_id "TSS8082"; p_id "P5316";
LT883666v1	Cufflinks	exon	20177805	20178797	.	+	.	gene_id "XLOC_005281"; transcript_id "TCONS_00009390"; exon_number "1"; gene_name "ENSCGRG00001001244.1"; oId "ENSCGRT00001001612.1"; nearest_ref "ENSCGRT00001001612.1"; class_code "="; tss_id "TSS6940"; p_id "P4490";
LT883666v1	Cufflinks	exon	20188412	20192726	.	-	.	gene_id "XLOC_006112"; transcript_id "TCONS_00010957"; exon_number "1"; gene_name "ENSCGRG00001020852.1"; oId "ENSCGRT00001026504.1"; nearest_ref "ENSCGRT00001026504.1"; class_code "="; tss_id "TSS8083"; p_id "P5317";
LT883666v1	Cufflinks	exon	20193501	20194009	.	-	.	gene_id "XLOC_006112"; transcript_id "TCONS_00010957"; exon_number "2"; gene_name "ENSCGRG00001020852.1"; oId "ENSCGRT00001026504.1"; nearest_ref "ENSCGRT00001026504.1"; class_code "="; tss_id "TSS8083"; p_id "P5317";
LT883666v1	Cufflinks	exon	20196083	20196238	.	-	.	gene_id "XLOC_006112"; transcript_id "TCONS_00010957"; exon_number "3"; gene_name "ENSCGRG00001020852.1"; oId "ENSCGRT00001026504.1"; nearest_ref "ENSCGRT00001026504.1"; class_code "="; tss_id "TSS8083"; p_id "P5317";
LT883666v1	Cufflinks	exon	20198424	20198554	.	-	.	gene_id "XLOC_006112"; transcript_id "TCONS_00010957"; exon_number "4"; gene_name "ENSCGRG00001020852.1"; oId "ENSCGRT00001026504.1"; nearest_ref "ENSCGRT00001026504.1"; class_code "="; tss_id "TSS8083"; p_id "P5317";
LT883666v1	Cufflinks	exon	20199564	20199681	.	-	.	gene_id "XLOC_006112"; transcript_id "TCONS_00010957"; exon_number "5"; gene_name "ENSCGRG00001020852.1"; oId "ENSCGRT00001026504.1"; nearest_ref "ENSCGRT00001026504.1"; class_code "="; tss_id "TSS8083"; p_id "P5317";
LT883666v1	Cufflinks	exon	20202476	20202629	.	-	.	gene_id "XLOC_006112"; transcript_id "TCONS_00010957"; exon_number "6"; gene_name "ENSCGRG00001020852.1"; oId "ENSCGRT00001026504.1"; nearest_ref "ENSCGRT00001026504.1"; class_code "="; tss_id "TSS8083"; p_id "P5317";
LT883666v1	Cufflinks	exon	20203145	20203279	.	-	.	gene_id "XLOC_006112"; transcript_id "TCONS_00010957"; exon_number "7"; gene_name "ENSCGRG00001020852.1"; oId "ENSCGRT00001026504.1"; nearest_ref "ENSCGRT00001026504.1"; class_code "="; tss_id "TSS8083"; p_id "P5317";
LT883666v1	Cufflinks	exon	20211720	20211892	.	-	.	gene_id "XLOC_006112"; transcript_id "TCONS_00010957"; exon_number "8"; gene_name "ENSCGRG00001020852.1"; oId "ENSCGRT00001026504.1"; nearest_ref "ENSCGRT00001026504.1"; class_code "="; tss_id "TSS8083"; p_id "P5317";
LT883666v1	Cufflinks	exon	20217929	20218227	.	+	.	gene_id "XLOC_005282"; transcript_id "TCONS_00009391"; exon_number "1"; gene_name "ENSCGRG00001006523.1"; oId "ENSCGRT00001007640.1"; nearest_ref "ENSCGRT00001007640.1"; class_code "="; tss_id "TSS6941";
LT883666v1	Cufflinks	exon	20252576	20252830	.	-	.	gene_id "XLOC_006112"; transcript_id "TCONS_00010957"; exon_number "9"; gene_name "ENSCGRG00001020852.1"; oId "ENSCGRT00001026504.1"; nearest_ref "ENSCGRT00001026504.1"; class_code "="; tss_id "TSS8083"; p_id "P5317";
LT883666v1	Cufflinks	exon	20280371	20280473	.	+	.	gene_id "XLOC_005283"; transcript_id "TCONS_00009392"; exon_number "1"; gene_name "ENSCGRG00001001882.1"; oId "ENSCGRT00001002325.1"; nearest_ref "ENSCGRT00001002325.1"; class_code "="; tss_id "TSS6942";
LT883666v1	Cufflinks	exon	20298042	20298811	.	-	.	gene_id "XLOC_006113"; transcript_id "TCONS_00010958"; exon_number "1"; gene_name "ENSCGRG00001012820.1"; oId "CUFF.4469.1"; nearest_ref "ENSCGRT00001015313.1"; class_code "o"; tss_id "TSS8084";
LT883666v1	Cufflinks	exon	20299801	20299821	.	+	.	gene_id "XLOC_005284"; transcript_id "TCONS_00009393"; exon_number "1"; gene_name "ENSCGRG00001007863.1"; oId "CUFF.4470.1"; nearest_ref "ENSCGRT00001009189.1"; class_code "o"; tss_id "TSS6943";
LT883666v1	Cufflinks	exon	20308912	20313748	.	-	.	gene_id "XLOC_006113"; transcript_id "TCONS_00010958"; exon_number "2"; gene_name "ENSCGRG00001012820.1"; oId "CUFF.4469.1"; nearest_ref "ENSCGRT00001015313.1"; class_code "o"; tss_id "TSS8084";
LT883666v1	Cufflinks	exon	20308955	20313748	.	-	.	gene_id "XLOC_006113"; transcript_id "TCONS_00010959"; exon_number "1"; gene_name "ENSCGRG00001012820.1"; oId "ENSCGRT00001015313.1"; contained_in "TCONS_00010958"; nearest_ref "ENSCGRT00001015313.1"; class_code "="; tss_id "TSS8084"; p_id "P5318";
LT883666v1	Cufflinks	exon	20377650	20377858	.	-	.	gene_id "XLOC_006114"; transcript_id "TCONS_00010960"; exon_number "1"; gene_name "ENSCGRG00001024485.1"; oId "ENSCGRT00001031741.1"; nearest_ref "ENSCGRT00001031741.1"; class_code "="; tss_id "TSS8085"; p_id "P5319";
LT883666v1	Cufflinks	exon	20377951	20378082	.	-	.	gene_id "XLOC_006114"; transcript_id "TCONS_00010960"; exon_number "2"; gene_name "ENSCGRG00001024485.1"; oId "ENSCGRT00001031741.1"; nearest_ref "ENSCGRT00001031741.1"; class_code "="; tss_id "TSS8085"; p_id "P5319";
LT883666v1	Cufflinks	exon	20378885	20379038	.	-	.	gene_id "XLOC_006114"; transcript_id "TCONS_00010960"; exon_number "3"; gene_name "ENSCGRG00001024485.1"; oId "ENSCGRT00001031741.1"; nearest_ref "ENSCGRT00001031741.1"; class_code "="; tss_id "TSS8085"; p_id "P5319";
LT883666v1	Cufflinks	exon	20379335	20379411	.	-	.	gene_id "XLOC_006114"; transcript_id "TCONS_00010960"; exon_number "4"; gene_name "ENSCGRG00001024485.1"; oId "ENSCGRT00001031741.1"; nearest_ref "ENSCGRT00001031741.1"; class_code "="; tss_id "TSS8085"; p_id "P5319";
LT883666v1	Cufflinks	exon	20379760	20379939	.	-	.	gene_id "XLOC_006114"; transcript_id "TCONS_00010960"; exon_number "5"; gene_name "ENSCGRG00001024485.1"; oId "ENSCGRT00001031741.1"; nearest_ref "ENSCGRT00001031741.1"; class_code "="; tss_id "TSS8085"; p_id "P5319";
LT883666v1	Cufflinks	exon	20380042	20380197	.	-	.	gene_id "XLOC_006114"; transcript_id "TCONS_00010960"; exon_number "6"; gene_name "ENSCGRG00001024485.1"; oId "ENSCGRT00001031741.1"; nearest_ref "ENSCGRT00001031741.1"; class_code "="; tss_id "TSS8085"; p_id "P5319";
LT883666v1	Cufflinks	exon	20381953	20382102	.	-	.	gene_id "XLOC_006114"; transcript_id "TCONS_00010960"; exon_number "7"; gene_name "ENSCGRG00001024485.1"; oId "ENSCGRT00001031741.1"; nearest_ref "ENSCGRT00001031741.1"; class_code "="; tss_id "TSS8085"; p_id "P5319";
LT883666v1	Cufflinks	exon	20382271	20382374	.	-	.	gene_id "XLOC_006114"; transcript_id "TCONS_00010960"; exon_number "8"; gene_name "ENSCGRG00001024485.1"; oId "ENSCGRT00001031741.1"; nearest_ref "ENSCGRT00001031741.1"; class_code "="; tss_id "TSS8085"; p_id "P5319";
LT883666v1	Cufflinks	exon	20387359	20387461	.	-	.	gene_id "XLOC_006114"; transcript_id "TCONS_00010960"; exon_number "9"; gene_name "ENSCGRG00001024485.1"; oId "ENSCGRT00001031741.1"; nearest_ref "ENSCGRT00001031741.1"; class_code "="; tss_id "TSS8085"; p_id "P5319";
LT883666v1	Cufflinks	exon	20388081	20388276	.	-	.	gene_id "XLOC_006114"; transcript_id "TCONS_00010960"; exon_number "10"; gene_name "ENSCGRG00001024485.1"; oId "ENSCGRT00001031741.1"; nearest_ref "ENSCGRT00001031741.1"; class_code "="; tss_id "TSS8085"; p_id "P5319";
LT883666v1	Cufflinks	exon	20454756	20455072	.	+	.	gene_id "XLOC_005284"; transcript_id "TCONS_00009394"; exon_number "1"; gene_name "ENSCGRG00001007863.1"; oId "ENSCGRT00001009189.1"; nearest_ref "ENSCGRT00001009189.1"; class_code "="; tss_id "TSS6944"; p_id "P4491";
LT883666v1	Cufflinks	exon	20454756	20455072	.	+	.	gene_id "XLOC_005284"; transcript_id "TCONS_00009395"; exon_number "1"; gene_name "ENSCGRG00001007863.1"; oId "CUFF.4470.3"; nearest_ref "ENSCGRT00001009202.1"; class_code "="; tss_id "TSS6944"; p_id "P4492";
LT883666v1	Cufflinks	exon	20454992	20455072	.	+	.	gene_id "XLOC_005284"; transcript_id "TCONS_00009396"; exon_number "1"; gene_name "ENSCGRG00001007863.1"; oId "ENSCGRT00001009202.1"; nearest_ref "ENSCGRT00001009202.1"; class_code "="; tss_id "TSS6945"; p_id "P4492";
LT883666v1	Cufflinks	exon	20456565	20456629	.	+	.	gene_id "XLOC_005284"; transcript_id "TCONS_00009394"; exon_number "2"; gene_name "ENSCGRG00001007863.1"; oId "ENSCGRT00001009189.1"; nearest_ref "ENSCGRT00001009189.1"; class_code "="; tss_id "TSS6944"; p_id "P4491";
LT883666v1	Cufflinks	exon	20456565	20456629	.	+	.	gene_id "XLOC_005284"; transcript_id "TCONS_00009395"; exon_number "2"; gene_name "ENSCGRG00001007863.1"; oId "CUFF.4470.3"; nearest_ref "ENSCGRT00001009202.1"; class_code "="; tss_id "TSS6944"; p_id "P4492";
LT883666v1	Cufflinks	exon	20456565	20456629	.	+	.	gene_id "XLOC_005284"; transcript_id "TCONS_00009396"; exon_number "2"; gene_name "ENSCGRG00001007863.1"; oId "ENSCGRT00001009202.1"; nearest_ref "ENSCGRT00001009202.1"; class_code "="; tss_id "TSS6945"; p_id "P4492";
LT883666v1	Cufflinks	exon	20457174	20457281	.	-	.	gene_id "XLOC_006115"; transcript_id "TCONS_00010961"; exon_number "1"; gene_name "ENSCGRG00001002663.1"; oId "ENSCGRT00001003219.1"; nearest_ref "ENSCGRT00001003219.1"; class_code "="; tss_id "TSS8086";
LT883666v1	Cufflinks	exon	20459326	20459380	.	+	.	gene_id "XLOC_005284"; transcript_id "TCONS_00009394"; exon_number "3"; gene_name "ENSCGRG00001007863.1"; oId "ENSCGRT00001009189.1"; nearest_ref "ENSCGRT00001009189.1"; class_code "="; tss_id "TSS6944"; p_id "P4491";
LT883666v1	Cufflinks	exon	20459326	20459380	.	+	.	gene_id "XLOC_005284"; transcript_id "TCONS_00009395"; exon_number "3"; gene_name "ENSCGRG00001007863.1"; oId "CUFF.4470.3"; nearest_ref "ENSCGRT00001009202.1"; class_code "="; tss_id "TSS6944"; p_id "P4492";
LT883666v1	Cufflinks	exon	20459326	20459380	.	+	.	gene_id "XLOC_005284"; transcript_id "TCONS_00009396"; exon_number "3"; gene_name "ENSCGRG00001007863.1"; oId "ENSCGRT00001009202.1"; nearest_ref "ENSCGRT00001009202.1"; class_code "="; tss_id "TSS6945"; p_id "P4492";
LT883666v1	Cufflinks	exon	20460589	20460741	.	+	.	gene_id "XLOC_005284"; transcript_id "TCONS_00009394"; exon_number "4"; gene_name "ENSCGRG00001007863.1"; oId "ENSCGRT00001009189.1"; nearest_ref "ENSCGRT00001009189.1"; class_code "="; tss_id "TSS6944"; p_id "P4491";
LT883666v1	Cufflinks	exon	20460589	20460741	.	+	.	gene_id "XLOC_005284"; transcript_id "TCONS_00009395"; exon_number "4"; gene_name "ENSCGRG00001007863.1"; oId "CUFF.4470.3"; nearest_ref "ENSCGRT00001009202.1"; class_code "="; tss_id "TSS6944"; p_id "P4492";
LT883666v1	Cufflinks	exon	20460589	20460741	.	+	.	gene_id "XLOC_005284"; transcript_id "TCONS_00009396"; exon_number "4"; gene_name "ENSCGRG00001007863.1"; oId "ENSCGRT00001009202.1"; nearest_ref "ENSCGRT00001009202.1"; class_code "="; tss_id "TSS6945"; p_id "P4492";
LT883666v1	Cufflinks	exon	20466438	20466595	.	+	.	gene_id "XLOC_005284"; transcript_id "TCONS_00009394"; exon_number "5"; gene_name "ENSCGRG00001007863.1"; oId "ENSCGRT00001009189.1"; nearest_ref "ENSCGRT00001009189.1"; class_code "="; tss_id "TSS6944"; p_id "P4491";
LT883666v1	Cufflinks	exon	20466438	20466595	.	+	.	gene_id "XLOC_005284"; transcript_id "TCONS_00009395"; exon_number "5"; gene_name "ENSCGRG00001007863.1"; oId "CUFF.4470.3"; nearest_ref "ENSCGRT00001009202.1"; class_code "="; tss_id "TSS6944"; p_id "P4492";
LT883666v1	Cufflinks	exon	20466438	20466595	.	+	.	gene_id "XLOC_005284"; transcript_id "TCONS_00009396"; exon_number "5"; gene_name "ENSCGRG00001007863.1"; oId "ENSCGRT00001009202.1"; nearest_ref "ENSCGRT00001009202.1"; class_code "="; tss_id "TSS6945"; p_id "P4492";
LT883666v1	Cufflinks	exon	20469374	20469460	.	+	.	gene_id "XLOC_005284"; transcript_id "TCONS_00009394"; exon_number "6"; gene_name "ENSCGRG00001007863.1"; oId "ENSCGRT00001009189.1"; nearest_ref "ENSCGRT00001009189.1"; class_code "="; tss_id "TSS6944"; p_id "P4491";
LT883666v1	Cufflinks	exon	20472145	20472248	.	-	.	gene_id "XLOC_006116"; transcript_id "TCONS_00010962"; exon_number "1"; gene_name "ENSCGRG00001008817.1"; oId "ENSCGRT00001010244.1"; nearest_ref "ENSCGRT00001010244.1"; class_code "="; tss_id "TSS8087";
LT883666v1	Cufflinks	exon	20475451	20475463	.	-	.	gene_id "XLOC_006117"; transcript_id "TCONS_00010963"; exon_number "1"; gene_name "ENSCGRG00001007863.1"; oId "CUFF.4471.1"; nearest_ref "ENSCGRT00001009189.1"; class_code "x"; tss_id "TSS8088";
LT883666v1	Cufflinks	exon	20475771	20475906	.	+	.	gene_id "XLOC_005284"; transcript_id "TCONS_00009394"; exon_number "7"; gene_name "ENSCGRG00001007863.1"; oId "ENSCGRT00001009189.1"; nearest_ref "ENSCGRT00001009189.1"; class_code "="; tss_id "TSS6944"; p_id "P4491";
LT883666v1	Cufflinks	exon	20475771	20475906	.	+	.	gene_id "XLOC_005284"; transcript_id "TCONS_00009395"; exon_number "6"; gene_name "ENSCGRG00001007863.1"; oId "CUFF.4470.3"; nearest_ref "ENSCGRT00001009202.1"; class_code "="; tss_id "TSS6944"; p_id "P4492";
LT883666v1	Cufflinks	exon	20475771	20475906	.	+	.	gene_id "XLOC_005284"; transcript_id "TCONS_00009396"; exon_number "6"; gene_name "ENSCGRG00001007863.1"; oId "ENSCGRT00001009202.1"; nearest_ref "ENSCGRT00001009202.1"; class_code "="; tss_id "TSS6945"; p_id "P4492";
LT883666v1	Cufflinks	exon	20479097	20479198	.	+	.	gene_id "XLOC_005284"; transcript_id "TCONS_00009394"; exon_number "8"; gene_name "ENSCGRG00001007863.1"; oId "ENSCGRT00001009189.1"; nearest_ref "ENSCGRT00001009189.1"; class_code "="; tss_id "TSS6944"; p_id "P4491";
LT883666v1	Cufflinks	exon	20479097	20479198	.	+	.	gene_id "XLOC_005284"; transcript_id "TCONS_00009395"; exon_number "7"; gene_name "ENSCGRG00001007863.1"; oId "CUFF.4470.3"; nearest_ref "ENSCGRT00001009202.1"; class_code "="; tss_id "TSS6944"; p_id "P4492";
LT883666v1	Cufflinks	exon	20479097	20479198	.	+	.	gene_id "XLOC_005284"; transcript_id "TCONS_00009396"; exon_number "7"; gene_name "ENSCGRG00001007863.1"; oId "ENSCGRT00001009202.1"; nearest_ref "ENSCGRT00001009202.1"; class_code "="; tss_id "TSS6945"; p_id "P4492";
LT883666v1	Cufflinks	exon	20479799	20481792	.	+	.	gene_id "XLOC_005284"; transcript_id "TCONS_00009394"; exon_number "9"; gene_name "ENSCGRG00001007863.1"; oId "ENSCGRT00001009189.1"; nearest_ref "ENSCGRT00001009189.1"; class_code "="; tss_id "TSS6944"; p_id "P4491";
LT883666v1	Cufflinks	exon	20479799	20481802	.	+	.	gene_id "XLOC_005284"; transcript_id "TCONS_00009395"; exon_number "8"; gene_name "ENSCGRG00001007863.1"; oId "CUFF.4470.3"; nearest_ref "ENSCGRT00001009202.1"; class_code "="; tss_id "TSS6944"; p_id "P4492";
LT883666v1	Cufflinks	exon	20479799	20479885	.	+	.	gene_id "XLOC_005284"; transcript_id "TCONS_00009396"; exon_number "8"; gene_name "ENSCGRG00001007863.1"; oId "ENSCGRT00001009202.1"; nearest_ref "ENSCGRT00001009202.1"; class_code "="; tss_id "TSS6945"; p_id "P4492";
LT883666v1	Cufflinks	exon	20481611	20481802	.	+	.	gene_id "XLOC_005284"; transcript_id "TCONS_00009393"; exon_number "2"; gene_name "ENSCGRG00001007863.1"; oId "CUFF.4470.1"; nearest_ref "ENSCGRT00001009189.1"; class_code "o"; tss_id "TSS6943";
LT883666v1	Cufflinks	exon	20481688	20481796	.	-	.	gene_id "XLOC_006117"; transcript_id "TCONS_00010963"; exon_number "2"; gene_name "ENSCGRG00001007863.1"; oId "CUFF.4471.1"; nearest_ref "ENSCGRT00001009189.1"; class_code "x"; tss_id "TSS8088";
LT883666v1	Cufflinks	exon	20492847	20492865	.	-	.	gene_id "XLOC_006118"; transcript_id "TCONS_00010964"; exon_number "1"; gene_name "ENSCGRG00001016934.1"; oId "CUFF.4475.1"; nearest_ref "ENSCGRT00001020909.1"; class_code "x"; tss_id "TSS8089";
LT883666v1	Cufflinks	exon	20495678	20495795	.	+	.	gene_id "XLOC_005285"; transcript_id "TCONS_00009397"; exon_number "1"; gene_name "ENSCGRG00001016934.1"; oId "ENSCGRT00001020909.1"; nearest_ref "ENSCGRT00001020909.1"; class_code "="; tss_id "TSS6946"; p_id "P4493";
LT883666v1	Cufflinks	exon	20511580	20511649	.	+	.	gene_id "XLOC_005285"; transcript_id "TCONS_00009397"; exon_number "2"; gene_name "ENSCGRG00001016934.1"; oId "ENSCGRT00001020909.1"; nearest_ref "ENSCGRT00001020909.1"; class_code "="; tss_id "TSS6946"; p_id "P4493";
LT883666v1	Cufflinks	exon	20515083	20515182	.	+	.	gene_id "XLOC_005285"; transcript_id "TCONS_00009397"; exon_number "3"; gene_name "ENSCGRG00001016934.1"; oId "ENSCGRT00001020909.1"; nearest_ref "ENSCGRT00001020909.1"; class_code "="; tss_id "TSS6946"; p_id "P4493";
LT883666v1	Cufflinks	exon	20521026	20521163	.	+	.	gene_id "XLOC_005285"; transcript_id "TCONS_00009397"; exon_number "4"; gene_name "ENSCGRG00001016934.1"; oId "ENSCGRT00001020909.1"; nearest_ref "ENSCGRT00001020909.1"; class_code "="; tss_id "TSS6946"; p_id "P4493";
LT883666v1	Cufflinks	exon	20521513	20521556	.	+	.	gene_id "XLOC_005285"; transcript_id "TCONS_00009397"; exon_number "5"; gene_name "ENSCGRG00001016934.1"; oId "ENSCGRT00001020909.1"; nearest_ref "ENSCGRT00001020909.1"; class_code "="; tss_id "TSS6946"; p_id "P4493";
LT883666v1	Cufflinks	exon	20523886	20523991	.	+	.	gene_id "XLOC_005285"; transcript_id "TCONS_00009397"; exon_number "6"; gene_name "ENSCGRG00001016934.1"; oId "ENSCGRT00001020909.1"; nearest_ref "ENSCGRT00001020909.1"; class_code "="; tss_id "TSS6946"; p_id "P4493";
LT883666v1	Cufflinks	exon	20526213	20526285	.	+	.	gene_id "XLOC_005285"; transcript_id "TCONS_00009397"; exon_number "7"; gene_name "ENSCGRG00001016934.1"; oId "ENSCGRT00001020909.1"; nearest_ref "ENSCGRT00001020909.1"; class_code "="; tss_id "TSS6946"; p_id "P4493";
LT883666v1	Cufflinks	exon	20527795	20527877	.	+	.	gene_id "XLOC_005285"; transcript_id "TCONS_00009397"; exon_number "8"; gene_name "ENSCGRG00001016934.1"; oId "ENSCGRT00001020909.1"; nearest_ref "ENSCGRT00001020909.1"; class_code "="; tss_id "TSS6946"; p_id "P4493";
LT883666v1	Cufflinks	exon	20529438	20531451	.	+	.	gene_id "XLOC_005285"; transcript_id "TCONS_00009397"; exon_number "9"; gene_name "ENSCGRG00001016934.1"; oId "ENSCGRT00001020909.1"; nearest_ref "ENSCGRT00001020909.1"; class_code "="; tss_id "TSS6946"; p_id "P4493";
LT883666v1	Cufflinks	exon	20538845	20539277	.	+	.	gene_id "XLOC_005286"; transcript_id "TCONS_00009398"; exon_number "1"; gene_name "ENSCGRG00001019839.1"; oId "ENSCGRT00001025047.1"; nearest_ref "ENSCGRT00001025047.1"; class_code "="; tss_id "TSS6947"; p_id "P4494";
LT883666v1	Cufflinks	exon	20541462	20541522	.	+	.	gene_id "XLOC_005286"; transcript_id "TCONS_00009398"; exon_number "2"; gene_name "ENSCGRG00001019839.1"; oId "ENSCGRT00001025047.1"; nearest_ref "ENSCGRT00001025047.1"; class_code "="; tss_id "TSS6947"; p_id "P4494";
LT883666v1	Cufflinks	exon	20543681	20543844	.	+	.	gene_id "XLOC_005287"; transcript_id "TCONS_00009399"; exon_number "1"; gene_name "ENSCGRG00001008493.1"; oId "ENSCGRT00001009881.1"; nearest_ref "ENSCGRT00001009881.1"; class_code "="; tss_id "TSS6948";
LT883666v1	Cufflinks	exon	20547481	20547634	.	+	.	gene_id "XLOC_005286"; transcript_id "TCONS_00009398"; exon_number "3"; gene_name "ENSCGRG00001019839.1"; oId "ENSCGRT00001025047.1"; nearest_ref "ENSCGRT00001025047.1"; class_code "="; tss_id "TSS6947"; p_id "P4494";
LT883666v1	Cufflinks	exon	20549098	20549318	.	+	.	gene_id "XLOC_005286"; transcript_id "TCONS_00009398"; exon_number "4"; gene_name "ENSCGRG00001019839.1"; oId "ENSCGRT00001025047.1"; nearest_ref "ENSCGRT00001025047.1"; class_code "="; tss_id "TSS6947"; p_id "P4494";
LT883666v1	Cufflinks	exon	20551812	20551956	.	+	.	gene_id "XLOC_005286"; transcript_id "TCONS_00009398"; exon_number "5"; gene_name "ENSCGRG00001019839.1"; oId "ENSCGRT00001025047.1"; nearest_ref "ENSCGRT00001025047.1"; class_code "="; tss_id "TSS6947"; p_id "P4494";
LT883666v1	Cufflinks	exon	20551857	20551976	.	-	.	gene_id "XLOC_006118"; transcript_id "TCONS_00010965"; exon_number "1"; gene_name "ENSCGRG00001019839.1"; oId "CUFF.4475.2"; nearest_ref "ENSCGRT00001025047.1"; class_code "x"; tss_id "TSS8089";
LT883666v1	Cufflinks	exon	20554202	20554266	.	+	.	gene_id "XLOC_005286"; transcript_id "TCONS_00009398"; exon_number "6"; gene_name "ENSCGRG00001019839.1"; oId "ENSCGRT00001025047.1"; nearest_ref "ENSCGRT00001025047.1"; class_code "="; tss_id "TSS6947"; p_id "P4494";
LT883666v1	Cufflinks	exon	20557692	20559705	.	+	.	gene_id "XLOC_005286"; transcript_id "TCONS_00009398"; exon_number "7"; gene_name "ENSCGRG00001019839.1"; oId "ENSCGRT00001025047.1"; nearest_ref "ENSCGRT00001025047.1"; class_code "="; tss_id "TSS6947"; p_id "P4494";
LT883666v1	Cufflinks	exon	20558099	20559163	.	-	.	gene_id "XLOC_006118"; transcript_id "TCONS_00010965"; exon_number "2"; gene_name "ENSCGRG00001019839.1"; oId "CUFF.4475.2"; nearest_ref "ENSCGRT00001025047.1"; class_code "x"; tss_id "TSS8089";
LT883666v1	Cufflinks	exon	20558800	20559163	.	-	.	gene_id "XLOC_006118"; transcript_id "TCONS_00010964"; exon_number "2"; gene_name "ENSCGRG00001016934.1"; oId "CUFF.4475.1"; nearest_ref "ENSCGRT00001020909.1"; class_code "x"; tss_id "TSS8089";
LT883666v1	Cufflinks	exon	20587522	20587651	.	+	.	gene_id "XLOC_005288"; transcript_id "TCONS_00009400"; exon_number "1"; gene_name "ENSCGRG00001024729.1"; oId "ENSCGRT00001032098.1"; nearest_ref "ENSCGRT00001032098.1"; class_code "="; tss_id "TSS6949"; p_id "P4495";
LT883666v1	Cufflinks	exon	20592267	20592407	.	+	.	gene_id "XLOC_005288"; transcript_id "TCONS_00009400"; exon_number "2"; gene_name "ENSCGRG00001024729.1"; oId "ENSCGRT00001032098.1"; nearest_ref "ENSCGRT00001032098.1"; class_code "="; tss_id "TSS6949"; p_id "P4495";
LT883666v1	Cufflinks	exon	20595709	20596119	.	+	.	gene_id "XLOC_005288"; transcript_id "TCONS_00009400"; exon_number "3"; gene_name "ENSCGRG00001024729.1"; oId "ENSCGRT00001032098.1"; nearest_ref "ENSCGRT00001032098.1"; class_code "="; tss_id "TSS6949"; p_id "P4495";
LT883666v1	Cufflinks	exon	20597478	20598553	.	+	.	gene_id "XLOC_005288"; transcript_id "TCONS_00009400"; exon_number "4"; gene_name "ENSCGRG00001024729.1"; oId "ENSCGRT00001032098.1"; nearest_ref "ENSCGRT00001032098.1"; class_code "="; tss_id "TSS6949"; p_id "P4495";
LT883666v1	Cufflinks	exon	20600337	20600487	.	+	.	gene_id "XLOC_005288"; transcript_id "TCONS_00009400"; exon_number "5"; gene_name "ENSCGRG00001024729.1"; oId "ENSCGRT00001032098.1"; nearest_ref "ENSCGRT00001032098.1"; class_code "="; tss_id "TSS6949"; p_id "P4495";
LT883666v1	Cufflinks	exon	20600843	20600952	.	+	.	gene_id "XLOC_005288"; transcript_id "TCONS_00009400"; exon_number "6"; gene_name "ENSCGRG00001024729.1"; oId "ENSCGRT00001032098.1"; nearest_ref "ENSCGRT00001032098.1"; class_code "="; tss_id "TSS6949"; p_id "P4495";
LT883666v1	Cufflinks	exon	20606144	20606343	.	+	.	gene_id "XLOC_005289"; transcript_id "TCONS_00009401"; exon_number "1"; gene_name "ENSCGRG00001016883.1"; oId "CUFF.4878.1"; nearest_ref "ENSCGRT00001020849.1"; class_code "o"; tss_id "TSS6950";
LT883666v1	Cufflinks	exon	20606207	20606334	.	-	.	gene_id "XLOC_006119"; transcript_id "TCONS_00010966"; exon_number "1"; gene_name "ENSCGRG00001018576.1"; oId "CUFF.4879.1"; nearest_ref "ENSCGRT00001023268.1"; class_code "o"; tss_id "TSS8090";
LT883666v1	Cufflinks	exon	20606208	20606909	.	-	.	gene_id "XLOC_006119"; transcript_id "TCONS_00010967"; exon_number "1"; gene_name "ENSCGRG00001007332.1"; oId "ENSCGRT00001008584.1"; nearest_ref "ENSCGRT00001008584.1"; class_code "="; tss_id "TSS8091"; p_id "P5320";
LT883666v1	Cufflinks	exon	20608006	20608100	.	-	.	gene_id "XLOC_006119"; transcript_id "TCONS_00010967"; exon_number "2"; gene_name "ENSCGRG00001007332.1"; oId "ENSCGRT00001008584.1"; nearest_ref "ENSCGRT00001008584.1"; class_code "="; tss_id "TSS8091"; p_id "P5320";
LT883666v1	Cufflinks	exon	20608419	20608526	.	-	.	gene_id "XLOC_006119"; transcript_id "TCONS_00010967"; exon_number "3"; gene_name "ENSCGRG00001007332.1"; oId "ENSCGRT00001008584.1"; nearest_ref "ENSCGRT00001008584.1"; class_code "="; tss_id "TSS8091"; p_id "P5320";
LT883666v1	Cufflinks	exon	20610586	20610702	.	-	.	gene_id "XLOC_006119"; transcript_id "TCONS_00010967"; exon_number "4"; gene_name "ENSCGRG00001007332.1"; oId "ENSCGRT00001008584.1"; nearest_ref "ENSCGRT00001008584.1"; class_code "="; tss_id "TSS8091"; p_id "P5320";
LT883666v1	Cufflinks	exon	20612143	20612217	.	-	.	gene_id "XLOC_006119"; transcript_id "TCONS_00010967"; exon_number "5"; gene_name "ENSCGRG00001007332.1"; oId "ENSCGRT00001008584.1"; nearest_ref "ENSCGRT00001008584.1"; class_code "="; tss_id "TSS8091"; p_id "P5320";
LT883666v1	Cufflinks	exon	20613896	20614009	.	-	.	gene_id "XLOC_006119"; transcript_id "TCONS_00010967"; exon_number "6"; gene_name "ENSCGRG00001007332.1"; oId "ENSCGRT00001008584.1"; nearest_ref "ENSCGRT00001008584.1"; class_code "="; tss_id "TSS8091"; p_id "P5320";
LT883666v1	Cufflinks	exon	20615423	20615524	.	-	.	gene_id "XLOC_006119"; transcript_id "TCONS_00010967"; exon_number "7"; gene_name "ENSCGRG00001007332.1"; oId "ENSCGRT00001008584.1"; nearest_ref "ENSCGRT00001008584.1"; class_code "="; tss_id "TSS8091"; p_id "P5320";
LT883666v1	Cufflinks	exon	20618101	20618210	.	-	.	gene_id "XLOC_006119"; transcript_id "TCONS_00010967"; exon_number "8"; gene_name "ENSCGRG00001007332.1"; oId "ENSCGRT00001008584.1"; nearest_ref "ENSCGRT00001008584.1"; class_code "="; tss_id "TSS8091"; p_id "P5320";
LT883666v1	Cufflinks	exon	20618402	20618714	.	-	.	gene_id "XLOC_006119"; transcript_id "TCONS_00010967"; exon_number "9"; gene_name "ENSCGRG00001007332.1"; oId "ENSCGRT00001008584.1"; nearest_ref "ENSCGRT00001008584.1"; class_code "="; tss_id "TSS8091"; p_id "P5320";
LT883666v1	Cufflinks	exon	20627824	20627884	.	+	.	gene_id "XLOC_005290"; transcript_id "TCONS_00009402"; exon_number "1"; gene_name "ENSCGRG00001016883.1"; oId "ENSCGRT00001020849.1"; nearest_ref "ENSCGRT00001020849.1"; class_code "="; tss_id "TSS6951"; p_id "P4496";
LT883666v1	Cufflinks	exon	20635981	20636194	.	+	.	gene_id "XLOC_005290"; transcript_id "TCONS_00009402"; exon_number "2"; gene_name "ENSCGRG00001016883.1"; oId "ENSCGRT00001020849.1"; nearest_ref "ENSCGRT00001020849.1"; class_code "="; tss_id "TSS6951"; p_id "P4496";
LT883666v1	Cufflinks	exon	20637462	20637559	.	+	.	gene_id "XLOC_005290"; transcript_id "TCONS_00009402"; exon_number "3"; gene_name "ENSCGRG00001016883.1"; oId "ENSCGRT00001020849.1"; nearest_ref "ENSCGRT00001020849.1"; class_code "="; tss_id "TSS6951"; p_id "P4496";
LT883666v1	Cufflinks	exon	20642479	20642489	.	+	.	gene_id "XLOC_005289"; transcript_id "TCONS_00009401"; exon_number "2"; gene_name "ENSCGRG00001016883.1"; oId "CUFF.4878.1"; nearest_ref "ENSCGRT00001020849.1"; class_code "o"; tss_id "TSS6950";
LT883666v1	Cufflinks	exon	20643240	20643383	.	+	.	gene_id "XLOC_005290"; transcript_id "TCONS_00009402"; exon_number "4"; gene_name "ENSCGRG00001016883.1"; oId "ENSCGRT00001020849.1"; nearest_ref "ENSCGRT00001020849.1"; class_code "="; tss_id "TSS6951"; p_id "P4496";
LT883666v1	Cufflinks	exon	20644197	20644369	.	+	.	gene_id "XLOC_005290"; transcript_id "TCONS_00009402"; exon_number "5"; gene_name "ENSCGRG00001016883.1"; oId "ENSCGRT00001020849.1"; nearest_ref "ENSCGRT00001020849.1"; class_code "="; tss_id "TSS6951"; p_id "P4496";
LT883666v1	Cufflinks	exon	20646183	20646363	.	+	.	gene_id "XLOC_005290"; transcript_id "TCONS_00009402"; exon_number "6"; gene_name "ENSCGRG00001016883.1"; oId "ENSCGRT00001020849.1"; nearest_ref "ENSCGRT00001020849.1"; class_code "="; tss_id "TSS6951"; p_id "P4496";
LT883666v1	Cufflinks	exon	20646446	20646579	.	+	.	gene_id "XLOC_005290"; transcript_id "TCONS_00009402"; exon_number "7"; gene_name "ENSCGRG00001016883.1"; oId "ENSCGRT00001020849.1"; nearest_ref "ENSCGRT00001020849.1"; class_code "="; tss_id "TSS6951"; p_id "P4496";
LT883666v1	Cufflinks	exon	20649699	20650064	.	+	.	gene_id "XLOC_005290"; transcript_id "TCONS_00009402"; exon_number "8"; gene_name "ENSCGRG00001016883.1"; oId "ENSCGRT00001020849.1"; nearest_ref "ENSCGRT00001020849.1"; class_code "="; tss_id "TSS6951"; p_id "P4496";
LT883666v1	Cufflinks	exon	20650643	20651037	.	+	.	gene_id "XLOC_005291"; transcript_id "TCONS_00009403"; exon_number "1"; gene_name "ENSCGRG00001017118.1"; oId "ENSCGRT00001021176.1"; nearest_ref "ENSCGRT00001021176.1"; class_code "="; tss_id "TSS6952"; p_id "P4497";
LT883666v1	Cufflinks	exon	20652396	20652592	.	+	.	gene_id "XLOC_005291"; transcript_id "TCONS_00009403"; exon_number "2"; gene_name "ENSCGRG00001017118.1"; oId "ENSCGRT00001021176.1"; nearest_ref "ENSCGRT00001021176.1"; class_code "="; tss_id "TSS6952"; p_id "P4497";
LT883666v1	Cufflinks	exon	20653456	20653468	.	+	.	gene_id "XLOC_005292"; transcript_id "TCONS_00009404"; exon_number "1"; gene_name "ENSCGRG00001017118.1"; oId "CUFF.4881.1"; nearest_ref "ENSCGRT00001021176.1"; class_code "o"; tss_id "TSS6953";
LT883666v1	Cufflinks	exon	20654989	20659400	.	+	.	gene_id "XLOC_005291"; transcript_id "TCONS_00009403"; exon_number "3"; gene_name "ENSCGRG00001017118.1"; oId "ENSCGRT00001021176.1"; nearest_ref "ENSCGRT00001021176.1"; class_code "="; tss_id "TSS6952"; p_id "P4497";
LT883666v1	Cufflinks	exon	20663199	20664296	.	-	.	gene_id "XLOC_006120"; transcript_id "TCONS_00010968"; exon_number "1"; gene_name "ENSCGRG00001018576.1"; oId "CUFF.4884.1"; nearest_ref "ENSCGRT00001023268.1"; class_code "j"; tss_id "TSS8092";
LT883666v1	Cufflinks	exon	20664216	20664296	.	-	.	gene_id "XLOC_006120"; transcript_id "TCONS_00010969"; exon_number "1"; gene_name "ENSCGRG00001018576.1"; oId "ENSCGRT00001023272.1"; contained_in "TCONS_00010968"; nearest_ref "ENSCGRT00001023272.1"; class_code "="; tss_id "TSS8093"; p_id "P5322";
LT883666v1	Cufflinks	exon	20664216	20664296	.	-	.	gene_id "XLOC_006120"; transcript_id "TCONS_00010970"; exon_number "1"; gene_name "ENSCGRG00001018576.1"; oId "ENSCGRT00001023268.1"; nearest_ref "ENSCGRT00001023268.1"; class_code "="; tss_id "TSS8092"; p_id "P5321";
LT883666v1	Cufflinks	exon	20664503	20664518	.	-	.	gene_id "XLOC_006119"; transcript_id "TCONS_00010966"; exon_number "2"; gene_name "ENSCGRG00001018576.1"; oId "CUFF.4879.1"; nearest_ref "ENSCGRT00001023268.1"; class_code "o"; tss_id "TSS8090";
LT883666v1	Cufflinks	exon	20666369	20666469	.	-	.	gene_id "XLOC_006120"; transcript_id "TCONS_00010968"; exon_number "2"; gene_name "ENSCGRG00001018576.1"; oId "CUFF.4884.1"; nearest_ref "ENSCGRT00001023268.1"; class_code "j"; tss_id "TSS8092";
LT883666v1	Cufflinks	exon	20666369	20666469	.	-	.	gene_id "XLOC_006120"; transcript_id "TCONS_00010969"; exon_number "2"; gene_name "ENSCGRG00001018576.1"; oId "ENSCGRT00001023272.1"; contained_in "TCONS_00010968"; nearest_ref "ENSCGRT00001023272.1"; class_code "="; tss_id "TSS8093"; p_id "P5322";
LT883666v1	Cufflinks	exon	20666369	20666469	.	-	.	gene_id "XLOC_006120"; transcript_id "TCONS_00010970"; exon_number "2"; gene_name "ENSCGRG00001018576.1"; oId "ENSCGRT00001023268.1"; nearest_ref "ENSCGRT00001023268.1"; class_code "="; tss_id "TSS8092"; p_id "P5321";
LT883666v1	Cufflinks	exon	20671680	20671801	.	-	.	gene_id "XLOC_006120"; transcript_id "TCONS_00010968"; exon_number "3"; gene_name "ENSCGRG00001018576.1"; oId "CUFF.4884.1"; nearest_ref "ENSCGRT00001023268.1"; class_code "j"; tss_id "TSS8092";
LT883666v1	Cufflinks	exon	20671680	20671801	.	-	.	gene_id "XLOC_006120"; transcript_id "TCONS_00010969"; exon_number "3"; gene_name "ENSCGRG00001018576.1"; oId "ENSCGRT00001023272.1"; contained_in "TCONS_00010968"; nearest_ref "ENSCGRT00001023272.1"; class_code "="; tss_id "TSS8093"; p_id "P5322";
LT883666v1	Cufflinks	exon	20671680	20671801	.	-	.	gene_id "XLOC_006120"; transcript_id "TCONS_00010970"; exon_number "3"; gene_name "ENSCGRG00001018576.1"; oId "ENSCGRT00001023268.1"; nearest_ref "ENSCGRT00001023268.1"; class_code "="; tss_id "TSS8092"; p_id "P5321";
LT883666v1	Cufflinks	exon	20672939	20673053	.	-	.	gene_id "XLOC_006120"; transcript_id "TCONS_00010968"; exon_number "4"; gene_name "ENSCGRG00001018576.1"; oId "CUFF.4884.1"; nearest_ref "ENSCGRT00001023268.1"; class_code "j"; tss_id "TSS8092";
LT883666v1	Cufflinks	exon	20672939	20673053	.	-	.	gene_id "XLOC_006120"; transcript_id "TCONS_00010969"; exon_number "4"; gene_name "ENSCGRG00001018576.1"; oId "ENSCGRT00001023272.1"; contained_in "TCONS_00010968"; nearest_ref "ENSCGRT00001023272.1"; class_code "="; tss_id "TSS8093"; p_id "P5322";
LT883666v1	Cufflinks	exon	20672939	20673053	.	-	.	gene_id "XLOC_006120"; transcript_id "TCONS_00010970"; exon_number "4"; gene_name "ENSCGRG00001018576.1"; oId "ENSCGRT00001023268.1"; nearest_ref "ENSCGRT00001023268.1"; class_code "="; tss_id "TSS8092"; p_id "P5321";
LT883666v1	Cufflinks	exon	20675831	20675991	.	-	.	gene_id "XLOC_006120"; transcript_id "TCONS_00010968"; exon_number "5"; gene_name "ENSCGRG00001018576.1"; oId "CUFF.4884.1"; nearest_ref "ENSCGRT00001023268.1"; class_code "j"; tss_id "TSS8092";
LT883666v1	Cufflinks	exon	20675831	20675991	.	-	.	gene_id "XLOC_006120"; transcript_id "TCONS_00010969"; exon_number "5"; gene_name "ENSCGRG00001018576.1"; oId "ENSCGRT00001023272.1"; contained_in "TCONS_00010968"; nearest_ref "ENSCGRT00001023272.1"; class_code "="; tss_id "TSS8093"; p_id "P5322";
LT883666v1	Cufflinks	exon	20675831	20675991	.	-	.	gene_id "XLOC_006120"; transcript_id "TCONS_00010970"; exon_number "5"; gene_name "ENSCGRG00001018576.1"; oId "ENSCGRT00001023268.1"; nearest_ref "ENSCGRT00001023268.1"; class_code "="; tss_id "TSS8092"; p_id "P5321";
LT883666v1	Cufflinks	exon	20678998	20679056	.	-	.	gene_id "XLOC_006120"; transcript_id "TCONS_00010968"; exon_number "6"; gene_name "ENSCGRG00001018576.1"; oId "CUFF.4884.1"; nearest_ref "ENSCGRT00001023268.1"; class_code "j"; tss_id "TSS8092";
LT883666v1	Cufflinks	exon	20678998	20679056	.	-	.	gene_id "XLOC_006120"; transcript_id "TCONS_00010969"; exon_number "6"; gene_name "ENSCGRG00001018576.1"; oId "ENSCGRT00001023272.1"; contained_in "TCONS_00010968"; nearest_ref "ENSCGRT00001023272.1"; class_code "="; tss_id "TSS8093"; p_id "P5322";
LT883666v1	Cufflinks	exon	20678998	20679056	.	-	.	gene_id "XLOC_006120"; transcript_id "TCONS_00010970"; exon_number "6"; gene_name "ENSCGRG00001018576.1"; oId "ENSCGRT00001023268.1"; nearest_ref "ENSCGRT00001023268.1"; class_code "="; tss_id "TSS8092"; p_id "P5321";
LT883666v1	Cufflinks	exon	20681567	20681656	.	-	.	gene_id "XLOC_006120"; transcript_id "TCONS_00010968"; exon_number "7"; gene_name "ENSCGRG00001018576.1"; oId "CUFF.4884.1"; nearest_ref "ENSCGRT00001023268.1"; class_code "j"; tss_id "TSS8092";
LT883666v1	Cufflinks	exon	20681567	20681656	.	-	.	gene_id "XLOC_006120"; transcript_id "TCONS_00010969"; exon_number "7"; gene_name "ENSCGRG00001018576.1"; oId "ENSCGRT00001023272.1"; contained_in "TCONS_00010968"; nearest_ref "ENSCGRT00001023272.1"; class_code "="; tss_id "TSS8093"; p_id "P5322";
LT883666v1	Cufflinks	exon	20681567	20681656	.	-	.	gene_id "XLOC_006120"; transcript_id "TCONS_00010970"; exon_number "7"; gene_name "ENSCGRG00001018576.1"; oId "ENSCGRT00001023268.1"; nearest_ref "ENSCGRT00001023268.1"; class_code "="; tss_id "TSS8092"; p_id "P5321";
LT883666v1	Cufflinks	exon	20683009	20683092	.	-	.	gene_id "XLOC_006120"; transcript_id "TCONS_00010968"; exon_number "8"; gene_name "ENSCGRG00001018576.1"; oId "CUFF.4884.1"; nearest_ref "ENSCGRT00001023268.1"; class_code "j"; tss_id "TSS8092";
LT883666v1	Cufflinks	exon	20683009	20683092	.	-	.	gene_id "XLOC_006120"; transcript_id "TCONS_00010969"; exon_number "8"; gene_name "ENSCGRG00001018576.1"; oId "ENSCGRT00001023272.1"; contained_in "TCONS_00010968"; nearest_ref "ENSCGRT00001023272.1"; class_code "="; tss_id "TSS8093"; p_id "P5322";
LT883666v1	Cufflinks	exon	20683009	20683092	.	-	.	gene_id "XLOC_006120"; transcript_id "TCONS_00010970"; exon_number "8"; gene_name "ENSCGRG00001018576.1"; oId "ENSCGRT00001023268.1"; nearest_ref "ENSCGRT00001023268.1"; class_code "="; tss_id "TSS8092"; p_id "P5321";
LT883666v1	Cufflinks	exon	20688080	20688216	.	-	.	gene_id "XLOC_006120"; transcript_id "TCONS_00010968"; exon_number "9"; gene_name "ENSCGRG00001018576.1"; oId "CUFF.4884.1"; nearest_ref "ENSCGRT00001023268.1"; class_code "j"; tss_id "TSS8092";
LT883666v1	Cufflinks	exon	20688080	20688216	.	-	.	gene_id "XLOC_006120"; transcript_id "TCONS_00010969"; exon_number "9"; gene_name "ENSCGRG00001018576.1"; oId "ENSCGRT00001023272.1"; contained_in "TCONS_00010968"; nearest_ref "ENSCGRT00001023272.1"; class_code "="; tss_id "TSS8093"; p_id "P5322";
LT883666v1	Cufflinks	exon	20688080	20688216	.	-	.	gene_id "XLOC_006120"; transcript_id "TCONS_00010970"; exon_number "9"; gene_name "ENSCGRG00001018576.1"; oId "ENSCGRT00001023268.1"; nearest_ref "ENSCGRT00001023268.1"; class_code "="; tss_id "TSS8092"; p_id "P5321";
LT883666v1	Cufflinks	exon	20690645	20690828	.	-	.	gene_id "XLOC_006120"; transcript_id "TCONS_00010968"; exon_number "10"; gene_name "ENSCGRG00001018576.1"; oId "CUFF.4884.1"; nearest_ref "ENSCGRT00001023268.1"; class_code "j"; tss_id "TSS8092";
LT883666v1	Cufflinks	exon	20690645	20690828	.	-	.	gene_id "XLOC_006120"; transcript_id "TCONS_00010969"; exon_number "10"; gene_name "ENSCGRG00001018576.1"; oId "ENSCGRT00001023272.1"; contained_in "TCONS_00010968"; nearest_ref "ENSCGRT00001023272.1"; class_code "="; tss_id "TSS8093"; p_id "P5322";
LT883666v1	Cufflinks	exon	20690645	20690828	.	-	.	gene_id "XLOC_006120"; transcript_id "TCONS_00010970"; exon_number "10"; gene_name "ENSCGRG00001018576.1"; oId "ENSCGRT00001023268.1"; nearest_ref "ENSCGRT00001023268.1"; class_code "="; tss_id "TSS8092"; p_id "P5321";
LT883666v1	Cufflinks	exon	20692071	20692156	.	-	.	gene_id "XLOC_006120"; transcript_id "TCONS_00010968"; exon_number "11"; gene_name "ENSCGRG00001018576.1"; oId "CUFF.4884.1"; nearest_ref "ENSCGRT00001023268.1"; class_code "j"; tss_id "TSS8092";
LT883666v1	Cufflinks	exon	20692071	20692156	.	-	.	gene_id "XLOC_006120"; transcript_id "TCONS_00010969"; exon_number "11"; gene_name "ENSCGRG00001018576.1"; oId "ENSCGRT00001023272.1"; contained_in "TCONS_00010968"; nearest_ref "ENSCGRT00001023272.1"; class_code "="; tss_id "TSS8093"; p_id "P5322";
LT883666v1	Cufflinks	exon	20692071	20692156	.	-	.	gene_id "XLOC_006120"; transcript_id "TCONS_00010970"; exon_number "11"; gene_name "ENSCGRG00001018576.1"; oId "ENSCGRT00001023268.1"; nearest_ref "ENSCGRT00001023268.1"; class_code "="; tss_id "TSS8092"; p_id "P5321";
LT883666v1	Cufflinks	exon	20705156	20705292	.	-	.	gene_id "XLOC_006120"; transcript_id "TCONS_00010970"; exon_number "12"; gene_name "ENSCGRG00001018576.1"; oId "ENSCGRT00001023268.1"; nearest_ref "ENSCGRT00001023268.1"; class_code "="; tss_id "TSS8092"; p_id "P5321";
LT883666v1	Cufflinks	exon	20707695	20707761	.	-	.	gene_id "XLOC_006120"; transcript_id "TCONS_00010968"; exon_number "12"; gene_name "ENSCGRG00001018576.1"; oId "CUFF.4884.1"; nearest_ref "ENSCGRT00001023268.1"; class_code "j"; tss_id "TSS8092";
LT883666v1	Cufflinks	exon	20707695	20707725	.	-	.	gene_id "XLOC_006120"; transcript_id "TCONS_00010969"; exon_number "12"; gene_name "ENSCGRG00001018576.1"; oId "ENSCGRT00001023272.1"; contained_in "TCONS_00010968"; nearest_ref "ENSCGRT00001023272.1"; class_code "="; tss_id "TSS8093"; p_id "P5322";
LT883666v1	Cufflinks	exon	20707695	20707761	.	-	.	gene_id "XLOC_006120"; transcript_id "TCONS_00010970"; exon_number "13"; gene_name "ENSCGRG00001018576.1"; oId "ENSCGRT00001023268.1"; nearest_ref "ENSCGRT00001023268.1"; class_code "="; tss_id "TSS8092"; p_id "P5321";
LT883666v1	Cufflinks	exon	20711130	20711209	.	-	.	gene_id "XLOC_006120"; transcript_id "TCONS_00010968"; exon_number "13"; gene_name "ENSCGRG00001018576.1"; oId "CUFF.4884.1"; nearest_ref "ENSCGRT00001023268.1"; class_code "j"; tss_id "TSS8092";
LT883666v1	Cufflinks	exon	20711130	20711209	.	-	.	gene_id "XLOC_006120"; transcript_id "TCONS_00010970"; exon_number "14"; gene_name "ENSCGRG00001018576.1"; oId "ENSCGRT00001023268.1"; nearest_ref "ENSCGRT00001023268.1"; class_code "="; tss_id "TSS8092"; p_id "P5321";
LT883666v1	Cufflinks	exon	20717075	20717118	.	-	.	gene_id "XLOC_006120"; transcript_id "TCONS_00010968"; exon_number "14"; gene_name "ENSCGRG00001018576.1"; oId "CUFF.4884.1"; nearest_ref "ENSCGRT00001023268.1"; class_code "j"; tss_id "TSS8092";
LT883666v1	Cufflinks	exon	20717075	20717118	.	-	.	gene_id "XLOC_006120"; transcript_id "TCONS_00010970"; exon_number "15"; gene_name "ENSCGRG00001018576.1"; oId "ENSCGRT00001023268.1"; nearest_ref "ENSCGRT00001023268.1"; class_code "="; tss_id "TSS8092"; p_id "P5321";
LT883666v1	Cufflinks	exon	20722211	20722243	.	-	.	gene_id "XLOC_006120"; transcript_id "TCONS_00010968"; exon_number "15"; gene_name "ENSCGRG00001018576.1"; oId "CUFF.4884.1"; nearest_ref "ENSCGRT00001023268.1"; class_code "j"; tss_id "TSS8092";
LT883666v1	Cufflinks	exon	20722211	20722243	.	-	.	gene_id "XLOC_006120"; transcript_id "TCONS_00010970"; exon_number "16"; gene_name "ENSCGRG00001018576.1"; oId "ENSCGRT00001023268.1"; nearest_ref "ENSCGRT00001023268.1"; class_code "="; tss_id "TSS8092"; p_id "P5321";
LT883666v1	Cufflinks	exon	20722700	20722710	.	+	.	gene_id "XLOC_005293"; transcript_id "TCONS_00009405"; exon_number "1"; gene_name "ENSCGRG00001021956.1"; oId "CUFF.4887.1"; nearest_ref "ENSCGRT00001028120.1"; class_code "o"; tss_id "TSS6955";
LT883666v1	Cufflinks	exon	20744364	20744374	.	-	.	gene_id "XLOC_006121"; transcript_id "TCONS_00010971"; exon_number "1"; gene_name "ENSCGRG00001000534.1"; oId "CUFF.4882.1"; nearest_ref "ENSCGRT00001000712.1"; class_code "o"; tss_id "TSS8094";
LT883666v1	Cufflinks	exon	20795878	20796903	.	-	.	gene_id "XLOC_006122"; transcript_id "TCONS_00010972"; exon_number "1"; gene_name "ENSCGRG00001012404.1"; oId "ENSCGRT00001014745.1"; nearest_ref "ENSCGRT00001014745.1"; class_code "="; tss_id "TSS8095"; p_id "P5323";
LT883666v1	Cufflinks	exon	20820527	20821324	.	-	.	gene_id "XLOC_006123"; transcript_id "TCONS_00010973"; exon_number "1"; gene_name "ENSCGRG00001000534.1"; oId "CUFF.4889.2"; nearest_ref "ENSCGRT00001000726.1"; class_code "="; tss_id "TSS8096"; p_id "P5326";
LT883666v1	Cufflinks	exon	20820527	20821324	.	-	.	gene_id "XLOC_006123"; transcript_id "TCONS_00010974"; exon_number "1"; gene_name "ENSCGRG00001000534.1"; oId "CUFF.4889.1"; nearest_ref "ENSCGRT00001000712.1"; class_code "j"; tss_id "TSS8097";
LT883666v1	Cufflinks	exon	20820529	20821324	.	-	.	gene_id "XLOC_006123"; transcript_id "TCONS_00010975"; exon_number "1"; gene_name "ENSCGRG00001000534.1"; oId "ENSCGRT00001000712.1"; nearest_ref "ENSCGRT00001000712.1"; class_code "="; tss_id "TSS8096"; p_id "P5324";
LT883666v1	Cufflinks	exon	20821202	20821324	.	-	.	gene_id "XLOC_006123"; transcript_id "TCONS_00010977"; exon_number "1"; gene_name "ENSCGRG00001000534.1"; oId "ENSCGRT00001000726.1"; nearest_ref "ENSCGRT00001000726.1"; class_code "="; tss_id "TSS8098"; p_id "P5326";
LT883666v1	Cufflinks	exon	20821202	20821324	.	-	.	gene_id "XLOC_006123"; transcript_id "TCONS_00010976"; exon_number "1"; gene_name "ENSCGRG00001000534.1"; oId "ENSCGRT00001000719.1"; nearest_ref "ENSCGRT00001000719.1"; class_code "="; tss_id "TSS8098"; p_id "P5325";
LT883666v1	Cufflinks	exon	20822856	20822931	.	-	.	gene_id "XLOC_006123"; transcript_id "TCONS_00010973"; exon_number "2"; gene_name "ENSCGRG00001000534.1"; oId "CUFF.4889.2"; nearest_ref "ENSCGRT00001000726.1"; class_code "="; tss_id "TSS8096"; p_id "P5326";
LT883666v1	Cufflinks	exon	20822856	20822931	.	-	.	gene_id "XLOC_006123"; transcript_id "TCONS_00010974"; exon_number "2"; gene_name "ENSCGRG00001000534.1"; oId "CUFF.4889.1"; nearest_ref "ENSCGRT00001000712.1"; class_code "j"; tss_id "TSS8097";
LT883666v1	Cufflinks	exon	20822856	20822931	.	-	.	gene_id "XLOC_006123"; transcript_id "TCONS_00010975"; exon_number "2"; gene_name "ENSCGRG00001000534.1"; oId "ENSCGRT00001000712.1"; nearest_ref "ENSCGRT00001000712.1"; class_code "="; tss_id "TSS8096"; p_id "P5324";
LT883666v1	Cufflinks	exon	20822856	20822931	.	-	.	gene_id "XLOC_006123"; transcript_id "TCONS_00010977"; exon_number "2"; gene_name "ENSCGRG00001000534.1"; oId "ENSCGRT00001000726.1"; nearest_ref "ENSCGRT00001000726.1"; class_code "="; tss_id "TSS8098"; p_id "P5326";
LT883666v1	Cufflinks	exon	20822856	20822931	.	-	.	gene_id "XLOC_006123"; transcript_id "TCONS_00010976"; exon_number "2"; gene_name "ENSCGRG00001000534.1"; oId "ENSCGRT00001000719.1"; nearest_ref "ENSCGRT00001000719.1"; class_code "="; tss_id "TSS8098"; p_id "P5325";
LT883666v1	Cufflinks	exon	20823719	20823810	.	-	.	gene_id "XLOC_006123"; transcript_id "TCONS_00010973"; exon_number "3"; gene_name "ENSCGRG00001000534.1"; oId "CUFF.4889.2"; nearest_ref "ENSCGRT00001000726.1"; class_code "="; tss_id "TSS8096"; p_id "P5326";
LT883666v1	Cufflinks	exon	20823719	20823810	.	-	.	gene_id "XLOC_006123"; transcript_id "TCONS_00010974"; exon_number "3"; gene_name "ENSCGRG00001000534.1"; oId "CUFF.4889.1"; nearest_ref "ENSCGRT00001000712.1"; class_code "j"; tss_id "TSS8097";
LT883666v1	Cufflinks	exon	20823719	20823810	.	-	.	gene_id "XLOC_006123"; transcript_id "TCONS_00010975"; exon_number "3"; gene_name "ENSCGRG00001000534.1"; oId "ENSCGRT00001000712.1"; nearest_ref "ENSCGRT00001000712.1"; class_code "="; tss_id "TSS8096"; p_id "P5324";
LT883666v1	Cufflinks	exon	20823719	20823810	.	-	.	gene_id "XLOC_006123"; transcript_id "TCONS_00010977"; exon_number "3"; gene_name "ENSCGRG00001000534.1"; oId "ENSCGRT00001000726.1"; nearest_ref "ENSCGRT00001000726.1"; class_code "="; tss_id "TSS8098"; p_id "P5326";
LT883666v1	Cufflinks	exon	20823719	20823810	.	-	.	gene_id "XLOC_006123"; transcript_id "TCONS_00010976"; exon_number "3"; gene_name "ENSCGRG00001000534.1"; oId "ENSCGRT00001000719.1"; nearest_ref "ENSCGRT00001000719.1"; class_code "="; tss_id "TSS8098"; p_id "P5325";
LT883666v1	Cufflinks	exon	20828337	20828408	.	-	.	gene_id "XLOC_006123"; transcript_id "TCONS_00010973"; exon_number "4"; gene_name "ENSCGRG00001000534.1"; oId "CUFF.4889.2"; nearest_ref "ENSCGRT00001000726.1"; class_code "="; tss_id "TSS8096"; p_id "P5326";
LT883666v1	Cufflinks	exon	20828337	20828408	.	-	.	gene_id "XLOC_006123"; transcript_id "TCONS_00010974"; exon_number "4"; gene_name "ENSCGRG00001000534.1"; oId "CUFF.4889.1"; nearest_ref "ENSCGRT00001000712.1"; class_code "j"; tss_id "TSS8097";
LT883666v1	Cufflinks	exon	20828337	20828408	.	-	.	gene_id "XLOC_006123"; transcript_id "TCONS_00010975"; exon_number "4"; gene_name "ENSCGRG00001000534.1"; oId "ENSCGRT00001000712.1"; nearest_ref "ENSCGRT00001000712.1"; class_code "="; tss_id "TSS8096"; p_id "P5324";
LT883666v1	Cufflinks	exon	20828337	20828408	.	-	.	gene_id "XLOC_006123"; transcript_id "TCONS_00010977"; exon_number "4"; gene_name "ENSCGRG00001000534.1"; oId "ENSCGRT00001000726.1"; nearest_ref "ENSCGRT00001000726.1"; class_code "="; tss_id "TSS8098"; p_id "P5326";
LT883666v1	Cufflinks	exon	20828337	20828408	.	-	.	gene_id "XLOC_006123"; transcript_id "TCONS_00010976"; exon_number "4"; gene_name "ENSCGRG00001000534.1"; oId "ENSCGRT00001000719.1"; nearest_ref "ENSCGRT00001000719.1"; class_code "="; tss_id "TSS8098"; p_id "P5325";
LT883666v1	Cufflinks	exon	20830621	20830715	.	-	.	gene_id "XLOC_006123"; transcript_id "TCONS_00010973"; exon_number "5"; gene_name "ENSCGRG00001000534.1"; oId "CUFF.4889.2"; nearest_ref "ENSCGRT00001000726.1"; class_code "="; tss_id "TSS8096"; p_id "P5326";
LT883666v1	Cufflinks	exon	20830621	20830715	.	-	.	gene_id "XLOC_006123"; transcript_id "TCONS_00010974"; exon_number "5"; gene_name "ENSCGRG00001000534.1"; oId "CUFF.4889.1"; nearest_ref "ENSCGRT00001000712.1"; class_code "j"; tss_id "TSS8097";
LT883666v1	Cufflinks	exon	20830621	20830715	.	-	.	gene_id "XLOC_006123"; transcript_id "TCONS_00010975"; exon_number "5"; gene_name "ENSCGRG00001000534.1"; oId "ENSCGRT00001000712.1"; nearest_ref "ENSCGRT00001000712.1"; class_code "="; tss_id "TSS8096"; p_id "P5324";
LT883666v1	Cufflinks	exon	20830621	20830715	.	-	.	gene_id "XLOC_006123"; transcript_id "TCONS_00010977"; exon_number "5"; gene_name "ENSCGRG00001000534.1"; oId "ENSCGRT00001000726.1"; nearest_ref "ENSCGRT00001000726.1"; class_code "="; tss_id "TSS8098"; p_id "P5326";
LT883666v1	Cufflinks	exon	20830621	20830715	.	-	.	gene_id "XLOC_006123"; transcript_id "TCONS_00010976"; exon_number "5"; gene_name "ENSCGRG00001000534.1"; oId "ENSCGRT00001000719.1"; nearest_ref "ENSCGRT00001000719.1"; class_code "="; tss_id "TSS8098"; p_id "P5325";
LT883666v1	Cufflinks	exon	20831243	20831309	.	-	.	gene_id "XLOC_006123"; transcript_id "TCONS_00010973"; exon_number "6"; gene_name "ENSCGRG00001000534.1"; oId "CUFF.4889.2"; nearest_ref "ENSCGRT00001000726.1"; class_code "="; tss_id "TSS8096"; p_id "P5326";
LT883666v1	Cufflinks	exon	20831243	20831281	.	-	.	gene_id "XLOC_006123"; transcript_id "TCONS_00010974"; exon_number "6"; gene_name "ENSCGRG00001000534.1"; oId "CUFF.4889.1"; nearest_ref "ENSCGRT00001000712.1"; class_code "j"; tss_id "TSS8097";
LT883666v1	Cufflinks	exon	20831243	20831309	.	-	.	gene_id "XLOC_006123"; transcript_id "TCONS_00010975"; exon_number "6"; gene_name "ENSCGRG00001000534.1"; oId "ENSCGRT00001000712.1"; nearest_ref "ENSCGRT00001000712.1"; class_code "="; tss_id "TSS8096"; p_id "P5324";
LT883666v1	Cufflinks	exon	20831243	20831309	.	-	.	gene_id "XLOC_006123"; transcript_id "TCONS_00010977"; exon_number "6"; gene_name "ENSCGRG00001000534.1"; oId "ENSCGRT00001000726.1"; nearest_ref "ENSCGRT00001000726.1"; class_code "="; tss_id "TSS8098"; p_id "P5326";
LT883666v1	Cufflinks	exon	20831243	20831309	.	-	.	gene_id "XLOC_006123"; transcript_id "TCONS_00010976"; exon_number "6"; gene_name "ENSCGRG00001000534.1"; oId "ENSCGRT00001000719.1"; nearest_ref "ENSCGRT00001000719.1"; class_code "="; tss_id "TSS8098"; p_id "P5325";
LT883666v1	Cufflinks	exon	20833781	20833837	.	-	.	gene_id "XLOC_006123"; transcript_id "TCONS_00010973"; exon_number "7"; gene_name "ENSCGRG00001000534.1"; oId "CUFF.4889.2"; nearest_ref "ENSCGRT00001000726.1"; class_code "="; tss_id "TSS8096"; p_id "P5326";
LT883666v1	Cufflinks	exon	20833781	20833837	.	-	.	gene_id "XLOC_006123"; transcript_id "TCONS_00010975"; exon_number "7"; gene_name "ENSCGRG00001000534.1"; oId "ENSCGRT00001000712.1"; nearest_ref "ENSCGRT00001000712.1"; class_code "="; tss_id "TSS8096"; p_id "P5324";
LT883666v1	Cufflinks	exon	20833781	20833837	.	-	.	gene_id "XLOC_006123"; transcript_id "TCONS_00010977"; exon_number "7"; gene_name "ENSCGRG00001000534.1"; oId "ENSCGRT00001000726.1"; nearest_ref "ENSCGRT00001000726.1"; class_code "="; tss_id "TSS8098"; p_id "P5326";
LT883666v1	Cufflinks	exon	20836229	20836330	.	-	.	gene_id "XLOC_006123"; transcript_id "TCONS_00010975"; exon_number "8"; gene_name "ENSCGRG00001000534.1"; oId "ENSCGRT00001000712.1"; nearest_ref "ENSCGRT00001000712.1"; class_code "="; tss_id "TSS8096"; p_id "P5324";
LT883666v1	Cufflinks	exon	20836229	20836330	.	-	.	gene_id "XLOC_006123"; transcript_id "TCONS_00010976"; exon_number "7"; gene_name "ENSCGRG00001000534.1"; oId "ENSCGRT00001000719.1"; nearest_ref "ENSCGRT00001000719.1"; class_code "="; tss_id "TSS8098"; p_id "P5325";
LT883666v1	Cufflinks	exon	20839019	20839536	.	-	.	gene_id "XLOC_006123"; transcript_id "TCONS_00010973"; exon_number "8"; gene_name "ENSCGRG00001000534.1"; oId "CUFF.4889.2"; nearest_ref "ENSCGRT00001000726.1"; class_code "="; tss_id "TSS8096"; p_id "P5326";
LT883666v1	Cufflinks	exon	20839019	20839536	.	-	.	gene_id "XLOC_006123"; transcript_id "TCONS_00010975"; exon_number "9"; gene_name "ENSCGRG00001000534.1"; oId "ENSCGRT00001000712.1"; nearest_ref "ENSCGRT00001000712.1"; class_code "="; tss_id "TSS8096"; p_id "P5324";
LT883666v1	Cufflinks	exon	20839019	20839096	.	-	.	gene_id "XLOC_006123"; transcript_id "TCONS_00010977"; exon_number "8"; gene_name "ENSCGRG00001000534.1"; oId "ENSCGRT00001000726.1"; nearest_ref "ENSCGRT00001000726.1"; class_code "="; tss_id "TSS8098"; p_id "P5326";
LT883666v1	Cufflinks	exon	20839019	20839096	.	-	.	gene_id "XLOC_006123"; transcript_id "TCONS_00010976"; exon_number "8"; gene_name "ENSCGRG00001000534.1"; oId "ENSCGRT00001000719.1"; nearest_ref "ENSCGRT00001000719.1"; class_code "="; tss_id "TSS8098"; p_id "P5325";
LT883666v1	Cufflinks	exon	20842066	20842152	.	+	.	gene_id "XLOC_005292"; transcript_id "TCONS_00009406"; exon_number "1"; gene_name "ENSCGRG00001023397.1"; oId "ENSCGRT00001030187.1"; nearest_ref "ENSCGRT00001030187.1"; class_code "="; tss_id "TSS6954"; p_id "P4498";
LT883666v1	Cufflinks	exon	20842244	20842335	.	+	.	gene_id "XLOC_005292"; transcript_id "TCONS_00009406"; exon_number "2"; gene_name "ENSCGRG00001023397.1"; oId "ENSCGRT00001030187.1"; nearest_ref "ENSCGRT00001030187.1"; class_code "="; tss_id "TSS6954"; p_id "P4498";
LT883666v1	Cufflinks	exon	20845051	20845192	.	+	.	gene_id "XLOC_005292"; transcript_id "TCONS_00009406"; exon_number "3"; gene_name "ENSCGRG00001023397.1"; oId "ENSCGRT00001030187.1"; nearest_ref "ENSCGRT00001030187.1"; class_code "="; tss_id "TSS6954"; p_id "P4498";
LT883666v1	Cufflinks	exon	20845139	20845325	.	+	.	gene_id "XLOC_005292"; transcript_id "TCONS_00009404"; exon_number "2"; gene_name "ENSCGRG00001017118.1"; oId "CUFF.4881.1"; nearest_ref "ENSCGRT00001021176.1"; class_code "o"; tss_id "TSS6953";
LT883666v1	Cufflinks	exon	20845168	20845442	.	-	.	gene_id "XLOC_006121"; transcript_id "TCONS_00010971"; exon_number "2"; gene_name "ENSCGRG00001000534.1"; oId "CUFF.4882.1"; nearest_ref "ENSCGRT00001000712.1"; class_code "o"; tss_id "TSS8094";
LT883666v1	Cufflinks	exon	20862286	20863226	.	+	.	gene_id "XLOC_005294"; transcript_id "TCONS_00009407"; exon_number "1"; gene_name "ENSCGRG00001020650.1"; oId "ENSCGRT00001026207.1"; nearest_ref "ENSCGRT00001026207.1"; class_code "="; tss_id "TSS6960"; p_id "P4503";
LT883666v1	Cufflinks	exon	20862795	20862805	.	-	.	gene_id "XLOC_006123"; transcript_id "TCONS_00010974"; exon_number "7"; gene_name "ENSCGRG00001000534.1"; oId "CUFF.4889.1"; nearest_ref "ENSCGRT00001000712.1"; class_code "j"; tss_id "TSS8097";
LT883666v1	Cufflinks	exon	20871915	20871980	.	+	.	gene_id "XLOC_005294"; transcript_id "TCONS_00009407"; exon_number "2"; gene_name "ENSCGRG00001020650.1"; oId "ENSCGRT00001026207.1"; nearest_ref "ENSCGRT00001026207.1"; class_code "="; tss_id "TSS6960"; p_id "P4503";
LT883666v1	Cufflinks	exon	20874988	20875185	.	+	.	gene_id "XLOC_005294"; transcript_id "TCONS_00009407"; exon_number "3"; gene_name "ENSCGRG00001020650.1"; oId "ENSCGRT00001026207.1"; nearest_ref "ENSCGRT00001026207.1"; class_code "="; tss_id "TSS6960"; p_id "P4503";
LT883666v1	Cufflinks	exon	20875536	20875718	.	+	.	gene_id "XLOC_005294"; transcript_id "TCONS_00009407"; exon_number "4"; gene_name "ENSCGRG00001020650.1"; oId "ENSCGRT00001026207.1"; nearest_ref "ENSCGRT00001026207.1"; class_code "="; tss_id "TSS6960"; p_id "P4503";
LT883666v1	Cufflinks	exon	20875819	20876031	.	+	.	gene_id "XLOC_005294"; transcript_id "TCONS_00009407"; exon_number "5"; gene_name "ENSCGRG00001020650.1"; oId "ENSCGRT00001026207.1"; nearest_ref "ENSCGRT00001026207.1"; class_code "="; tss_id "TSS6960"; p_id "P4503";
LT883666v1	Cufflinks	exon	20877138	20877288	.	+	.	gene_id "XLOC_005294"; transcript_id "TCONS_00009407"; exon_number "6"; gene_name "ENSCGRG00001020650.1"; oId "ENSCGRT00001026207.1"; nearest_ref "ENSCGRT00001026207.1"; class_code "="; tss_id "TSS6960"; p_id "P4503";
LT883666v1	Cufflinks	exon	20877715	20877833	.	+	.	gene_id "XLOC_005294"; transcript_id "TCONS_00009407"; exon_number "7"; gene_name "ENSCGRG00001020650.1"; oId "ENSCGRT00001026207.1"; nearest_ref "ENSCGRT00001026207.1"; class_code "="; tss_id "TSS6960"; p_id "P4503";
LT883666v1	Cufflinks	exon	20878335	20878525	.	+	.	gene_id "XLOC_005294"; transcript_id "TCONS_00009407"; exon_number "8"; gene_name "ENSCGRG00001020650.1"; oId "ENSCGRT00001026207.1"; nearest_ref "ENSCGRT00001026207.1"; class_code "="; tss_id "TSS6960"; p_id "P4503";
LT883666v1	Cufflinks	exon	20881212	20881356	.	+	.	gene_id "XLOC_005294"; transcript_id "TCONS_00009407"; exon_number "9"; gene_name "ENSCGRG00001020650.1"; oId "ENSCGRT00001026207.1"; nearest_ref "ENSCGRT00001026207.1"; class_code "="; tss_id "TSS6960"; p_id "P4503";
LT883666v1	Cufflinks	exon	20881938	20883730	.	+	.	gene_id "XLOC_005294"; transcript_id "TCONS_00009407"; exon_number "10"; gene_name "ENSCGRG00001020650.1"; oId "ENSCGRT00001026207.1"; nearest_ref "ENSCGRT00001026207.1"; class_code "="; tss_id "TSS6960"; p_id "P4503";
LT883666v1	Cufflinks	exon	20908910	20909384	.	+	.	gene_id "XLOC_005295"; transcript_id "TCONS_00009408"; exon_number "1"; gene_name "ENSCGRG00001022480.1"; oId "ENSCGRT00001028873.1"; nearest_ref "ENSCGRT00001028873.1"; class_code "="; tss_id "TSS6961"; p_id "P4504";
LT883666v1	Cufflinks	exon	20910121	20910222	.	+	.	gene_id "XLOC_005295"; transcript_id "TCONS_00009408"; exon_number "2"; gene_name "ENSCGRG00001022480.1"; oId "ENSCGRT00001028873.1"; nearest_ref "ENSCGRT00001028873.1"; class_code "="; tss_id "TSS6961"; p_id "P4504";
LT883666v1	Cufflinks	exon	20913096	20914237	.	+	.	gene_id "XLOC_005295"; transcript_id "TCONS_00009408"; exon_number "3"; gene_name "ENSCGRG00001022480.1"; oId "ENSCGRT00001028873.1"; nearest_ref "ENSCGRT00001028873.1"; class_code "="; tss_id "TSS6961"; p_id "P4504";
LT883666v1	Cufflinks	exon	20920081	20920090	.	+	.	gene_id "XLOC_005293"; transcript_id "TCONS_00009409"; exon_number "1"; gene_name "ENSCGRG00001021956.1"; oId "CUFF.4887.2"; nearest_ref "ENSCGRT00001028120.1"; class_code "o"; tss_id "TSS6956";
LT883666v1	Cufflinks	exon	20938035	20938293	.	+	.	gene_id "XLOC_005293"; transcript_id "TCONS_00009410"; exon_number "1"; gene_name "ENSCGRG00001021956.1"; oId "ENSCGRT00001028120.1"; nearest_ref "ENSCGRT00001028120.1"; class_code "="; tss_id "TSS6957"; p_id "P4500";
LT883666v1	Cufflinks	exon	20945199	20945252	.	+	.	gene_id "XLOC_005293"; transcript_id "TCONS_00009410"; exon_number "2"; gene_name "ENSCGRG00001021956.1"; oId "ENSCGRT00001028120.1"; nearest_ref "ENSCGRT00001028120.1"; class_code "="; tss_id "TSS6957"; p_id "P4500";
LT883666v1	Cufflinks	exon	20961219	20961264	.	+	.	gene_id "XLOC_005293"; transcript_id "TCONS_00009411"; exon_number "1"; gene_name "ENSCGRG00001021956.1"; oId "ENSCGRT00001028136.1"; nearest_ref "ENSCGRT00001028136.1"; class_code "="; tss_id "TSS6958"; p_id "P4501";
LT883666v1	Cufflinks	exon	20968641	20968682	.	+	.	gene_id "XLOC_005293"; transcript_id "TCONS_00009413"; exon_number "1"; gene_name "ENSCGRG00001021956.1"; oId "ENSCGRT00001028142.1"; nearest_ref "ENSCGRT00001028142.1"; class_code "="; tss_id "TSS6959"; p_id "P4502";
LT883666v1	Cufflinks	exon	20968641	20968682	.	+	.	gene_id "XLOC_005293"; transcript_id "TCONS_00009412"; exon_number "1"; gene_name "ENSCGRG00001021956.1"; oId "ENSCGRT00001028141.1"; nearest_ref "ENSCGRT00001028141.1"; class_code "="; tss_id "TSS6959"; p_id "P4499";
LT883666v1	Cufflinks	exon	20968641	20968682	.	+	.	gene_id "XLOC_005293"; transcript_id "TCONS_00009414"; exon_number "1"; gene_name "ENSCGRG00001021956.1"; oId "CUFF.4887.5"; nearest_ref "ENSCGRT00001028142.1"; class_code "="; tss_id "TSS6959"; p_id "P4502";
LT883666v1	Cufflinks	exon	20972096	20972269	.	+	.	gene_id "XLOC_005293"; transcript_id "TCONS_00009410"; exon_number "3"; gene_name "ENSCGRG00001021956.1"; oId "ENSCGRT00001028120.1"; nearest_ref "ENSCGRT00001028120.1"; class_code "="; tss_id "TSS6957"; p_id "P4500";
LT883666v1	Cufflinks	exon	20972096	20972269	.	+	.	gene_id "XLOC_005293"; transcript_id "TCONS_00009411"; exon_number "2"; gene_name "ENSCGRG00001021956.1"; oId "ENSCGRT00001028136.1"; nearest_ref "ENSCGRT00001028136.1"; class_code "="; tss_id "TSS6958"; p_id "P4501";
LT883666v1	Cufflinks	exon	20972098	20972269	.	+	.	gene_id "XLOC_005293"; transcript_id "TCONS_00009413"; exon_number "2"; gene_name "ENSCGRG00001021956.1"; oId "ENSCGRT00001028142.1"; nearest_ref "ENSCGRT00001028142.1"; class_code "="; tss_id "TSS6959"; p_id "P4502";
LT883666v1	Cufflinks	exon	20972098	20972269	.	+	.	gene_id "XLOC_005293"; transcript_id "TCONS_00009412"; exon_number "2"; gene_name "ENSCGRG00001021956.1"; oId "ENSCGRT00001028141.1"; nearest_ref "ENSCGRT00001028141.1"; class_code "="; tss_id "TSS6959"; p_id "P4499";
LT883666v1	Cufflinks	exon	20972098	20972269	.	+	.	gene_id "XLOC_005293"; transcript_id "TCONS_00009414"; exon_number "2"; gene_name "ENSCGRG00001021956.1"; oId "CUFF.4887.5"; nearest_ref "ENSCGRT00001028142.1"; class_code "="; tss_id "TSS6959"; p_id "P4502";
LT883666v1	Cufflinks	exon	20974967	20975047	.	+	.	gene_id "XLOC_005293"; transcript_id "TCONS_00009410"; exon_number "4"; gene_name "ENSCGRG00001021956.1"; oId "ENSCGRT00001028120.1"; nearest_ref "ENSCGRT00001028120.1"; class_code "="; tss_id "TSS6957"; p_id "P4500";
LT883666v1	Cufflinks	exon	20974967	20975047	.	+	.	gene_id "XLOC_005293"; transcript_id "TCONS_00009411"; exon_number "3"; gene_name "ENSCGRG00001021956.1"; oId "ENSCGRT00001028136.1"; nearest_ref "ENSCGRT00001028136.1"; class_code "="; tss_id "TSS6958"; p_id "P4501";
LT883666v1	Cufflinks	exon	20974967	20975047	.	+	.	gene_id "XLOC_005293"; transcript_id "TCONS_00009412"; exon_number "3"; gene_name "ENSCGRG00001021956.1"; oId "ENSCGRT00001028141.1"; nearest_ref "ENSCGRT00001028141.1"; class_code "="; tss_id "TSS6959"; p_id "P4499";
LT883666v1	Cufflinks	exon	20978668	20978832	.	+	.	gene_id "XLOC_005293"; transcript_id "TCONS_00009410"; exon_number "5"; gene_name "ENSCGRG00001021956.1"; oId "ENSCGRT00001028120.1"; nearest_ref "ENSCGRT00001028120.1"; class_code "="; tss_id "TSS6957"; p_id "P4500";
LT883666v1	Cufflinks	exon	20978668	20978832	.	+	.	gene_id "XLOC_005293"; transcript_id "TCONS_00009411"; exon_number "4"; gene_name "ENSCGRG00001021956.1"; oId "ENSCGRT00001028136.1"; nearest_ref "ENSCGRT00001028136.1"; class_code "="; tss_id "TSS6958"; p_id "P4501";
LT883666v1	Cufflinks	exon	20978668	20978832	.	+	.	gene_id "XLOC_005293"; transcript_id "TCONS_00009413"; exon_number "3"; gene_name "ENSCGRG00001021956.1"; oId "ENSCGRT00001028142.1"; nearest_ref "ENSCGRT00001028142.1"; class_code "="; tss_id "TSS6959"; p_id "P4502";
LT883666v1	Cufflinks	exon	20978668	20978832	.	+	.	gene_id "XLOC_005293"; transcript_id "TCONS_00009412"; exon_number "4"; gene_name "ENSCGRG00001021956.1"; oId "ENSCGRT00001028141.1"; nearest_ref "ENSCGRT00001028141.1"; class_code "="; tss_id "TSS6959"; p_id "P4499";
LT883666v1	Cufflinks	exon	20978668	20978832	.	+	.	gene_id "XLOC_005293"; transcript_id "TCONS_00009414"; exon_number "3"; gene_name "ENSCGRG00001021956.1"; oId "CUFF.4887.5"; nearest_ref "ENSCGRT00001028142.1"; class_code "="; tss_id "TSS6959"; p_id "P4502";
LT883666v1	Cufflinks	exon	20980298	20980708	.	+	.	gene_id "XLOC_005293"; transcript_id "TCONS_00009410"; exon_number "6"; gene_name "ENSCGRG00001021956.1"; oId "ENSCGRT00001028120.1"; nearest_ref "ENSCGRT00001028120.1"; class_code "="; tss_id "TSS6957"; p_id "P4500";
LT883666v1	Cufflinks	exon	20980298	20980412	.	+	.	gene_id "XLOC_005293"; transcript_id "TCONS_00009411"; exon_number "5"; gene_name "ENSCGRG00001021956.1"; oId "ENSCGRT00001028136.1"; nearest_ref "ENSCGRT00001028136.1"; class_code "="; tss_id "TSS6958"; p_id "P4501";
LT883666v1	Cufflinks	exon	20980298	20980412	.	+	.	gene_id "XLOC_005293"; transcript_id "TCONS_00009413"; exon_number "4"; gene_name "ENSCGRG00001021956.1"; oId "ENSCGRT00001028142.1"; nearest_ref "ENSCGRT00001028142.1"; class_code "="; tss_id "TSS6959"; p_id "P4502";
LT883666v1	Cufflinks	exon	20980298	20980412	.	+	.	gene_id "XLOC_005293"; transcript_id "TCONS_00009412"; exon_number "5"; gene_name "ENSCGRG00001021956.1"; oId "ENSCGRT00001028141.1"; nearest_ref "ENSCGRT00001028141.1"; class_code "="; tss_id "TSS6959"; p_id "P4499";
LT883666v1	Cufflinks	exon	20980298	20980412	.	+	.	gene_id "XLOC_005293"; transcript_id "TCONS_00009414"; exon_number "4"; gene_name "ENSCGRG00001021956.1"; oId "CUFF.4887.5"; nearest_ref "ENSCGRT00001028142.1"; class_code "="; tss_id "TSS6959"; p_id "P4502";
LT883666v1	Cufflinks	exon	20980443	20980708	.	+	.	gene_id "XLOC_005293"; transcript_id "TCONS_00009411"; exon_number "6"; gene_name "ENSCGRG00001021956.1"; oId "ENSCGRT00001028136.1"; nearest_ref "ENSCGRT00001028136.1"; class_code "="; tss_id "TSS6958"; p_id "P4501";
LT883666v1	Cufflinks	exon	20980443	20980708	.	+	.	gene_id "XLOC_005293"; transcript_id "TCONS_00009413"; exon_number "5"; gene_name "ENSCGRG00001021956.1"; oId "ENSCGRT00001028142.1"; nearest_ref "ENSCGRT00001028142.1"; class_code "="; tss_id "TSS6959"; p_id "P4502";
LT883666v1	Cufflinks	exon	20980443	20980708	.	+	.	gene_id "XLOC_005293"; transcript_id "TCONS_00009412"; exon_number "6"; gene_name "ENSCGRG00001021956.1"; oId "ENSCGRT00001028141.1"; nearest_ref "ENSCGRT00001028141.1"; class_code "="; tss_id "TSS6959"; p_id "P4499";
LT883666v1	Cufflinks	exon	20980443	20980708	.	+	.	gene_id "XLOC_005293"; transcript_id "TCONS_00009414"; exon_number "5"; gene_name "ENSCGRG00001021956.1"; oId "CUFF.4887.5"; nearest_ref "ENSCGRT00001028142.1"; class_code "="; tss_id "TSS6959"; p_id "P4502";
LT883666v1	Cufflinks	exon	20984948	20985545	.	+	.	gene_id "XLOC_005293"; transcript_id "TCONS_00009410"; exon_number "7"; gene_name "ENSCGRG00001021956.1"; oId "ENSCGRT00001028120.1"; nearest_ref "ENSCGRT00001028120.1"; class_code "="; tss_id "TSS6957"; p_id "P4500";
LT883666v1	Cufflinks	exon	20984948	20985545	.	+	.	gene_id "XLOC_005293"; transcript_id "TCONS_00009411"; exon_number "7"; gene_name "ENSCGRG00001021956.1"; oId "ENSCGRT00001028136.1"; nearest_ref "ENSCGRT00001028136.1"; class_code "="; tss_id "TSS6958"; p_id "P4501";
LT883666v1	Cufflinks	exon	20984948	20985545	.	+	.	gene_id "XLOC_005293"; transcript_id "TCONS_00009413"; exon_number "6"; gene_name "ENSCGRG00001021956.1"; oId "ENSCGRT00001028142.1"; nearest_ref "ENSCGRT00001028142.1"; class_code "="; tss_id "TSS6959"; p_id "P4502";
LT883666v1	Cufflinks	exon	20984948	20985545	.	+	.	gene_id "XLOC_005293"; transcript_id "TCONS_00009412"; exon_number "7"; gene_name "ENSCGRG00001021956.1"; oId "ENSCGRT00001028141.1"; nearest_ref "ENSCGRT00001028141.1"; class_code "="; tss_id "TSS6959"; p_id "P4499";
LT883666v1	Cufflinks	exon	20984948	20985545	.	+	.	gene_id "XLOC_005293"; transcript_id "TCONS_00009414"; exon_number "6"; gene_name "ENSCGRG00001021956.1"; oId "CUFF.4887.5"; nearest_ref "ENSCGRT00001028142.1"; class_code "="; tss_id "TSS6959"; p_id "P4502";
LT883666v1	Cufflinks	exon	20986181	20986374	.	+	.	gene_id "XLOC_005293"; transcript_id "TCONS_00009410"; exon_number "8"; gene_name "ENSCGRG00001021956.1"; oId "ENSCGRT00001028120.1"; nearest_ref "ENSCGRT00001028120.1"; class_code "="; tss_id "TSS6957"; p_id "P4500";
LT883666v1	Cufflinks	exon	20986181	20986374	.	+	.	gene_id "XLOC_005293"; transcript_id "TCONS_00009411"; exon_number "8"; gene_name "ENSCGRG00001021956.1"; oId "ENSCGRT00001028136.1"; nearest_ref "ENSCGRT00001028136.1"; class_code "="; tss_id "TSS6958"; p_id "P4501";
LT883666v1	Cufflinks	exon	20986181	20986374	.	+	.	gene_id "XLOC_005293"; transcript_id "TCONS_00009413"; exon_number "7"; gene_name "ENSCGRG00001021956.1"; oId "ENSCGRT00001028142.1"; nearest_ref "ENSCGRT00001028142.1"; class_code "="; tss_id "TSS6959"; p_id "P4502";
LT883666v1	Cufflinks	exon	20986181	20986374	.	+	.	gene_id "XLOC_005293"; transcript_id "TCONS_00009412"; exon_number "8"; gene_name "ENSCGRG00001021956.1"; oId "ENSCGRT00001028141.1"; nearest_ref "ENSCGRT00001028141.1"; class_code "="; tss_id "TSS6959"; p_id "P4499";
LT883666v1	Cufflinks	exon	20986181	20986374	.	+	.	gene_id "XLOC_005293"; transcript_id "TCONS_00009414"; exon_number "7"; gene_name "ENSCGRG00001021956.1"; oId "CUFF.4887.5"; nearest_ref "ENSCGRT00001028142.1"; class_code "="; tss_id "TSS6959"; p_id "P4502";
LT883666v1	Cufflinks	exon	20988172	20988325	.	+	.	gene_id "XLOC_005293"; transcript_id "TCONS_00009410"; exon_number "9"; gene_name "ENSCGRG00001021956.1"; oId "ENSCGRT00001028120.1"; nearest_ref "ENSCGRT00001028120.1"; class_code "="; tss_id "TSS6957"; p_id "P4500";
LT883666v1	Cufflinks	exon	20988172	20988325	.	+	.	gene_id "XLOC_005293"; transcript_id "TCONS_00009411"; exon_number "9"; gene_name "ENSCGRG00001021956.1"; oId "ENSCGRT00001028136.1"; nearest_ref "ENSCGRT00001028136.1"; class_code "="; tss_id "TSS6958"; p_id "P4501";
LT883666v1	Cufflinks	exon	20988172	20988325	.	+	.	gene_id "XLOC_005293"; transcript_id "TCONS_00009413"; exon_number "8"; gene_name "ENSCGRG00001021956.1"; oId "ENSCGRT00001028142.1"; nearest_ref "ENSCGRT00001028142.1"; class_code "="; tss_id "TSS6959"; p_id "P4502";
LT883666v1	Cufflinks	exon	20988172	20988325	.	+	.	gene_id "XLOC_005293"; transcript_id "TCONS_00009412"; exon_number "9"; gene_name "ENSCGRG00001021956.1"; oId "ENSCGRT00001028141.1"; nearest_ref "ENSCGRT00001028141.1"; class_code "="; tss_id "TSS6959"; p_id "P4499";
LT883666v1	Cufflinks	exon	20988172	20988325	.	+	.	gene_id "XLOC_005293"; transcript_id "TCONS_00009414"; exon_number "8"; gene_name "ENSCGRG00001021956.1"; oId "CUFF.4887.5"; nearest_ref "ENSCGRT00001028142.1"; class_code "="; tss_id "TSS6959"; p_id "P4502";
LT883666v1	Cufflinks	exon	20992653	20992708	.	+	.	gene_id "XLOC_005293"; transcript_id "TCONS_00009410"; exon_number "10"; gene_name "ENSCGRG00001021956.1"; oId "ENSCGRT00001028120.1"; nearest_ref "ENSCGRT00001028120.1"; class_code "="; tss_id "TSS6957"; p_id "P4500";
LT883666v1	Cufflinks	exon	20992653	20992708	.	+	.	gene_id "XLOC_005293"; transcript_id "TCONS_00009411"; exon_number "10"; gene_name "ENSCGRG00001021956.1"; oId "ENSCGRT00001028136.1"; nearest_ref "ENSCGRT00001028136.1"; class_code "="; tss_id "TSS6958"; p_id "P4501";
LT883666v1	Cufflinks	exon	20992653	20992708	.	+	.	gene_id "XLOC_005293"; transcript_id "TCONS_00009413"; exon_number "9"; gene_name "ENSCGRG00001021956.1"; oId "ENSCGRT00001028142.1"; nearest_ref "ENSCGRT00001028142.1"; class_code "="; tss_id "TSS6959"; p_id "P4502";
LT883666v1	Cufflinks	exon	20992653	20992708	.	+	.	gene_id "XLOC_005293"; transcript_id "TCONS_00009412"; exon_number "10"; gene_name "ENSCGRG00001021956.1"; oId "ENSCGRT00001028141.1"; nearest_ref "ENSCGRT00001028141.1"; class_code "="; tss_id "TSS6959"; p_id "P4499";
LT883666v1	Cufflinks	exon	20992653	20992708	.	+	.	gene_id "XLOC_005293"; transcript_id "TCONS_00009414"; exon_number "9"; gene_name "ENSCGRG00001021956.1"; oId "CUFF.4887.5"; nearest_ref "ENSCGRT00001028142.1"; class_code "="; tss_id "TSS6959"; p_id "P4502";
LT883666v1	Cufflinks	exon	20994652	20994713	.	+	.	gene_id "XLOC_005293"; transcript_id "TCONS_00009410"; exon_number "11"; gene_name "ENSCGRG00001021956.1"; oId "ENSCGRT00001028120.1"; nearest_ref "ENSCGRT00001028120.1"; class_code "="; tss_id "TSS6957"; p_id "P4500";
LT883666v1	Cufflinks	exon	20994652	20994713	.	+	.	gene_id "XLOC_005293"; transcript_id "TCONS_00009411"; exon_number "11"; gene_name "ENSCGRG00001021956.1"; oId "ENSCGRT00001028136.1"; nearest_ref "ENSCGRT00001028136.1"; class_code "="; tss_id "TSS6958"; p_id "P4501";
LT883666v1	Cufflinks	exon	20994652	20994713	.	+	.	gene_id "XLOC_005293"; transcript_id "TCONS_00009413"; exon_number "10"; gene_name "ENSCGRG00001021956.1"; oId "ENSCGRT00001028142.1"; nearest_ref "ENSCGRT00001028142.1"; class_code "="; tss_id "TSS6959"; p_id "P4502";
LT883666v1	Cufflinks	exon	20994652	20994713	.	+	.	gene_id "XLOC_005293"; transcript_id "TCONS_00009412"; exon_number "11"; gene_name "ENSCGRG00001021956.1"; oId "ENSCGRT00001028141.1"; nearest_ref "ENSCGRT00001028141.1"; class_code "="; tss_id "TSS6959"; p_id "P4499";
LT883666v1	Cufflinks	exon	20994652	20994713	.	+	.	gene_id "XLOC_005293"; transcript_id "TCONS_00009414"; exon_number "10"; gene_name "ENSCGRG00001021956.1"; oId "CUFF.4887.5"; nearest_ref "ENSCGRT00001028142.1"; class_code "="; tss_id "TSS6959"; p_id "P4502";
LT883666v1	Cufflinks	exon	20995984	20996121	.	+	.	gene_id "XLOC_005293"; transcript_id "TCONS_00009410"; exon_number "12"; gene_name "ENSCGRG00001021956.1"; oId "ENSCGRT00001028120.1"; nearest_ref "ENSCGRT00001028120.1"; class_code "="; tss_id "TSS6957"; p_id "P4500";
LT883666v1	Cufflinks	exon	20995984	20996121	.	+	.	gene_id "XLOC_005293"; transcript_id "TCONS_00009411"; exon_number "12"; gene_name "ENSCGRG00001021956.1"; oId "ENSCGRT00001028136.1"; nearest_ref "ENSCGRT00001028136.1"; class_code "="; tss_id "TSS6958"; p_id "P4501";
LT883666v1	Cufflinks	exon	20995984	20996121	.	+	.	gene_id "XLOC_005293"; transcript_id "TCONS_00009413"; exon_number "11"; gene_name "ENSCGRG00001021956.1"; oId "ENSCGRT00001028142.1"; nearest_ref "ENSCGRT00001028142.1"; class_code "="; tss_id "TSS6959"; p_id "P4502";
LT883666v1	Cufflinks	exon	20995984	20996121	.	+	.	gene_id "XLOC_005293"; transcript_id "TCONS_00009412"; exon_number "12"; gene_name "ENSCGRG00001021956.1"; oId "ENSCGRT00001028141.1"; nearest_ref "ENSCGRT00001028141.1"; class_code "="; tss_id "TSS6959"; p_id "P4499";
LT883666v1	Cufflinks	exon	20995984	20996121	.	+	.	gene_id "XLOC_005293"; transcript_id "TCONS_00009414"; exon_number "11"; gene_name "ENSCGRG00001021956.1"; oId "CUFF.4887.5"; nearest_ref "ENSCGRT00001028142.1"; class_code "="; tss_id "TSS6959"; p_id "P4502";
LT883666v1	Cufflinks	exon	20997586	20997662	.	+	.	gene_id "XLOC_005293"; transcript_id "TCONS_00009410"; exon_number "13"; gene_name "ENSCGRG00001021956.1"; oId "ENSCGRT00001028120.1"; nearest_ref "ENSCGRT00001028120.1"; class_code "="; tss_id "TSS6957"; p_id "P4500";
LT883666v1	Cufflinks	exon	20997586	20997662	.	+	.	gene_id "XLOC_005293"; transcript_id "TCONS_00009411"; exon_number "13"; gene_name "ENSCGRG00001021956.1"; oId "ENSCGRT00001028136.1"; nearest_ref "ENSCGRT00001028136.1"; class_code "="; tss_id "TSS6958"; p_id "P4501";
LT883666v1	Cufflinks	exon	20997586	20997662	.	+	.	gene_id "XLOC_005293"; transcript_id "TCONS_00009413"; exon_number "12"; gene_name "ENSCGRG00001021956.1"; oId "ENSCGRT00001028142.1"; nearest_ref "ENSCGRT00001028142.1"; class_code "="; tss_id "TSS6959"; p_id "P4502";
LT883666v1	Cufflinks	exon	20997586	20997662	.	+	.	gene_id "XLOC_005293"; transcript_id "TCONS_00009412"; exon_number "13"; gene_name "ENSCGRG00001021956.1"; oId "ENSCGRT00001028141.1"; nearest_ref "ENSCGRT00001028141.1"; class_code "="; tss_id "TSS6959"; p_id "P4499";
LT883666v1	Cufflinks	exon	20997586	20997662	.	+	.	gene_id "XLOC_005293"; transcript_id "TCONS_00009414"; exon_number "12"; gene_name "ENSCGRG00001021956.1"; oId "CUFF.4887.5"; nearest_ref "ENSCGRT00001028142.1"; class_code "="; tss_id "TSS6959"; p_id "P4502";
LT883666v1	Cufflinks	exon	20999324	21001961	.	+	.	gene_id "XLOC_005293"; transcript_id "TCONS_00009410"; exon_number "14"; gene_name "ENSCGRG00001021956.1"; oId "ENSCGRT00001028120.1"; nearest_ref "ENSCGRT00001028120.1"; class_code "="; tss_id "TSS6957"; p_id "P4500";
LT883666v1	Cufflinks	exon	20999324	20999339	.	+	.	gene_id "XLOC_005293"; transcript_id "TCONS_00009411"; exon_number "14"; gene_name "ENSCGRG00001021956.1"; oId "ENSCGRT00001028136.1"; nearest_ref "ENSCGRT00001028136.1"; class_code "="; tss_id "TSS6958"; p_id "P4501";
LT883666v1	Cufflinks	exon	20999324	20999339	.	+	.	gene_id "XLOC_005293"; transcript_id "TCONS_00009413"; exon_number "13"; gene_name "ENSCGRG00001021956.1"; oId "ENSCGRT00001028142.1"; nearest_ref "ENSCGRT00001028142.1"; class_code "="; tss_id "TSS6959"; p_id "P4502";
LT883666v1	Cufflinks	exon	20999324	20999339	.	+	.	gene_id "XLOC_005293"; transcript_id "TCONS_00009412"; exon_number "14"; gene_name "ENSCGRG00001021956.1"; oId "ENSCGRT00001028141.1"; nearest_ref "ENSCGRT00001028141.1"; class_code "="; tss_id "TSS6959"; p_id "P4499";
LT883666v1	Cufflinks	exon	20999324	21001962	.	+	.	gene_id "XLOC_005293"; transcript_id "TCONS_00009414"; exon_number "13"; gene_name "ENSCGRG00001021956.1"; oId "CUFF.4887.5"; nearest_ref "ENSCGRT00001028142.1"; class_code "="; tss_id "TSS6959"; p_id "P4502";
LT883666v1	Cufflinks	exon	21001819	21001962	.	+	.	gene_id "XLOC_005293"; transcript_id "TCONS_00009405"; exon_number "2"; gene_name "ENSCGRG00001021956.1"; oId "CUFF.4887.1"; nearest_ref "ENSCGRT00001028120.1"; class_code "o"; tss_id "TSS6955";
LT883666v1	Cufflinks	exon	21001819	21001962	.	+	.	gene_id "XLOC_005293"; transcript_id "TCONS_00009409"; exon_number "2"; gene_name "ENSCGRG00001021956.1"; oId "CUFF.4887.2"; nearest_ref "ENSCGRT00001028120.1"; class_code "o"; tss_id "TSS6956";
LT883666v1	Cufflinks	exon	21011026	21011046	.	+	.	gene_id "XLOC_005296"; transcript_id "TCONS_00009415"; exon_number "1"; gene_name "ENSCGRG00001005517.1"; oId "CUFF.4894.1"; nearest_ref "ENSCGRT00001006508.1"; class_code "o"; tss_id "TSS6962";
LT883666v1	Cufflinks	exon	21011633	21011836	.	+	.	gene_id "XLOC_005297"; transcript_id "TCONS_00009416"; exon_number "1"; gene_name "ENSCGRG00001005517.1"; oId "ENSCGRT00001006508.1"; nearest_ref "ENSCGRT00001006508.1"; class_code "="; tss_id "TSS6964";
LT883666v1	Cufflinks	exon	21011924	21012745	.	+	.	gene_id "XLOC_005296"; transcript_id "TCONS_00009415"; exon_number "2"; gene_name "ENSCGRG00001005517.1"; oId "CUFF.4894.1"; nearest_ref "ENSCGRT00001006508.1"; class_code "o"; tss_id "TSS6962";
LT883666v1	Cufflinks	exon	21012078	21012281	.	+	.	gene_id "XLOC_005296"; transcript_id "TCONS_00009417"; exon_number "1"; gene_name "ENSCGRG00001005479.1"; oId "ENSCGRT00001006464.1"; contained_in "TCONS_00009415"; nearest_ref "ENSCGRT00001006464.1"; class_code "="; tss_id "TSS6963";
LT883666v1	Cufflinks	exon	21018235	21018244	.	+	.	gene_id "XLOC_005298"; transcript_id "TCONS_00009418"; exon_number "1"; gene_name "ENSCGRG00001023596.1"; oId "CUFF.4895.1"; nearest_ref "ENSCGRT00001030459.1"; class_code "o"; tss_id "TSS6965";
LT883666v1	Cufflinks	exon	21021691	21021763	.	+	.	gene_id "XLOC_005299"; transcript_id "TCONS_00009420"; exon_number "1"; gene_name "ENSCGRG00001023596.1"; oId "ENSCGRT00001030462.1"; nearest_ref "ENSCGRT00001030462.1"; class_code "="; tss_id "TSS6966"; p_id "P4506";
LT883666v1	Cufflinks	exon	21021691	21021763	.	+	.	gene_id "XLOC_005299"; transcript_id "TCONS_00009419"; exon_number "1"; gene_name "ENSCGRG00001023596.1"; oId "ENSCGRT00001030459.1"; nearest_ref "ENSCGRT00001030459.1"; class_code "="; tss_id "TSS6966"; p_id "P4505";
LT883666v1	Cufflinks	exon	21021691	21021763	.	+	.	gene_id "XLOC_005299"; transcript_id "TCONS_00009421"; exon_number "1"; gene_name "ENSCGRG00001023596.1"; oId "CUFF.4897.1"; nearest_ref "ENSCGRT00001030462.1"; class_code "="; tss_id "TSS6966"; p_id "P4506";
LT883666v1	Cufflinks	exon	21022466	21022504	.	+	.	gene_id "XLOC_005299"; transcript_id "TCONS_00009419"; exon_number "2"; gene_name "ENSCGRG00001023596.1"; oId "ENSCGRT00001030459.1"; nearest_ref "ENSCGRT00001030459.1"; class_code "="; tss_id "TSS6966"; p_id "P4505";
LT883666v1	Cufflinks	exon	21023704	21023891	.	+	.	gene_id "XLOC_005299"; transcript_id "TCONS_00009420"; exon_number "2"; gene_name "ENSCGRG00001023596.1"; oId "ENSCGRT00001030462.1"; nearest_ref "ENSCGRT00001030462.1"; class_code "="; tss_id "TSS6966"; p_id "P4506";
LT883666v1	Cufflinks	exon	21023704	21023891	.	+	.	gene_id "XLOC_005299"; transcript_id "TCONS_00009419"; exon_number "3"; gene_name "ENSCGRG00001023596.1"; oId "ENSCGRT00001030459.1"; nearest_ref "ENSCGRT00001030459.1"; class_code "="; tss_id "TSS6966"; p_id "P4505";
LT883666v1	Cufflinks	exon	21023704	21023891	.	+	.	gene_id "XLOC_005299"; transcript_id "TCONS_00009421"; exon_number "2"; gene_name "ENSCGRG00001023596.1"; oId "CUFF.4897.1"; nearest_ref "ENSCGRT00001030462.1"; class_code "="; tss_id "TSS6966"; p_id "P4506";
LT883666v1	Cufflinks	exon	21024035	21024214	.	+	.	gene_id "XLOC_005299"; transcript_id "TCONS_00009420"; exon_number "3"; gene_name "ENSCGRG00001023596.1"; oId "ENSCGRT00001030462.1"; nearest_ref "ENSCGRT00001030462.1"; class_code "="; tss_id "TSS6966"; p_id "P4506";
LT883666v1	Cufflinks	exon	21024035	21024214	.	+	.	gene_id "XLOC_005299"; transcript_id "TCONS_00009419"; exon_number "4"; gene_name "ENSCGRG00001023596.1"; oId "ENSCGRT00001030459.1"; nearest_ref "ENSCGRT00001030459.1"; class_code "="; tss_id "TSS6966"; p_id "P4505";
LT883666v1	Cufflinks	exon	21024035	21024214	.	+	.	gene_id "XLOC_005299"; transcript_id "TCONS_00009421"; exon_number "3"; gene_name "ENSCGRG00001023596.1"; oId "CUFF.4897.1"; nearest_ref "ENSCGRT00001030462.1"; class_code "="; tss_id "TSS6966"; p_id "P4506";
LT883666v1	Cufflinks	exon	21026109	21026205	.	+	.	gene_id "XLOC_005299"; transcript_id "TCONS_00009420"; exon_number "4"; gene_name "ENSCGRG00001023596.1"; oId "ENSCGRT00001030462.1"; nearest_ref "ENSCGRT00001030462.1"; class_code "="; tss_id "TSS6966"; p_id "P4506";
LT883666v1	Cufflinks	exon	21026109	21026205	.	+	.	gene_id "XLOC_005299"; transcript_id "TCONS_00009419"; exon_number "5"; gene_name "ENSCGRG00001023596.1"; oId "ENSCGRT00001030459.1"; nearest_ref "ENSCGRT00001030459.1"; class_code "="; tss_id "TSS6966"; p_id "P4505";
LT883666v1	Cufflinks	exon	21026109	21026205	.	+	.	gene_id "XLOC_005299"; transcript_id "TCONS_00009421"; exon_number "4"; gene_name "ENSCGRG00001023596.1"; oId "CUFF.4897.1"; nearest_ref "ENSCGRT00001030462.1"; class_code "="; tss_id "TSS6966"; p_id "P4506";
LT883666v1	Cufflinks	exon	21026288	21026410	.	+	.	gene_id "XLOC_005299"; transcript_id "TCONS_00009420"; exon_number "5"; gene_name "ENSCGRG00001023596.1"; oId "ENSCGRT00001030462.1"; nearest_ref "ENSCGRT00001030462.1"; class_code "="; tss_id "TSS6966"; p_id "P4506";
LT883666v1	Cufflinks	exon	21026288	21026410	.	+	.	gene_id "XLOC_005299"; transcript_id "TCONS_00009419"; exon_number "6"; gene_name "ENSCGRG00001023596.1"; oId "ENSCGRT00001030459.1"; nearest_ref "ENSCGRT00001030459.1"; class_code "="; tss_id "TSS6966"; p_id "P4505";
LT883666v1	Cufflinks	exon	21026288	21026410	.	+	.	gene_id "XLOC_005299"; transcript_id "TCONS_00009421"; exon_number "5"; gene_name "ENSCGRG00001023596.1"; oId "CUFF.4897.1"; nearest_ref "ENSCGRT00001030462.1"; class_code "="; tss_id "TSS6966"; p_id "P4506";
LT883666v1	Cufflinks	exon	21027280	21027435	.	+	.	gene_id "XLOC_005299"; transcript_id "TCONS_00009420"; exon_number "6"; gene_name "ENSCGRG00001023596.1"; oId "ENSCGRT00001030462.1"; nearest_ref "ENSCGRT00001030462.1"; class_code "="; tss_id "TSS6966"; p_id "P4506";
LT883666v1	Cufflinks	exon	21027280	21027435	.	+	.	gene_id "XLOC_005299"; transcript_id "TCONS_00009419"; exon_number "7"; gene_name "ENSCGRG00001023596.1"; oId "ENSCGRT00001030459.1"; nearest_ref "ENSCGRT00001030459.1"; class_code "="; tss_id "TSS6966"; p_id "P4505";
LT883666v1	Cufflinks	exon	21027280	21027435	.	+	.	gene_id "XLOC_005299"; transcript_id "TCONS_00009421"; exon_number "6"; gene_name "ENSCGRG00001023596.1"; oId "CUFF.4897.1"; nearest_ref "ENSCGRT00001030462.1"; class_code "="; tss_id "TSS6966"; p_id "P4506";
LT883666v1	Cufflinks	exon	21027641	21027760	.	+	.	gene_id "XLOC_005299"; transcript_id "TCONS_00009420"; exon_number "7"; gene_name "ENSCGRG00001023596.1"; oId "ENSCGRT00001030462.1"; nearest_ref "ENSCGRT00001030462.1"; class_code "="; tss_id "TSS6966"; p_id "P4506";
LT883666v1	Cufflinks	exon	21027641	21027760	.	+	.	gene_id "XLOC_005299"; transcript_id "TCONS_00009419"; exon_number "8"; gene_name "ENSCGRG00001023596.1"; oId "ENSCGRT00001030459.1"; nearest_ref "ENSCGRT00001030459.1"; class_code "="; tss_id "TSS6966"; p_id "P4505";
LT883666v1	Cufflinks	exon	21027641	21027760	.	+	.	gene_id "XLOC_005299"; transcript_id "TCONS_00009421"; exon_number "7"; gene_name "ENSCGRG00001023596.1"; oId "CUFF.4897.1"; nearest_ref "ENSCGRT00001030462.1"; class_code "="; tss_id "TSS6966"; p_id "P4506";
LT883666v1	Cufflinks	exon	21028043	21028195	.	+	.	gene_id "XLOC_005299"; transcript_id "TCONS_00009420"; exon_number "8"; gene_name "ENSCGRG00001023596.1"; oId "ENSCGRT00001030462.1"; nearest_ref "ENSCGRT00001030462.1"; class_code "="; tss_id "TSS6966"; p_id "P4506";
LT883666v1	Cufflinks	exon	21028043	21028195	.	+	.	gene_id "XLOC_005299"; transcript_id "TCONS_00009419"; exon_number "9"; gene_name "ENSCGRG00001023596.1"; oId "ENSCGRT00001030459.1"; nearest_ref "ENSCGRT00001030459.1"; class_code "="; tss_id "TSS6966"; p_id "P4505";
LT883666v1	Cufflinks	exon	21028043	21028195	.	+	.	gene_id "XLOC_005299"; transcript_id "TCONS_00009421"; exon_number "8"; gene_name "ENSCGRG00001023596.1"; oId "CUFF.4897.1"; nearest_ref "ENSCGRT00001030462.1"; class_code "="; tss_id "TSS6966"; p_id "P4506";
LT883666v1	Cufflinks	exon	21029528	21029703	.	+	.	gene_id "XLOC_005299"; transcript_id "TCONS_00009420"; exon_number "9"; gene_name "ENSCGRG00001023596.1"; oId "ENSCGRT00001030462.1"; nearest_ref "ENSCGRT00001030462.1"; class_code "="; tss_id "TSS6966"; p_id "P4506";
LT883666v1	Cufflinks	exon	21029528	21029703	.	+	.	gene_id "XLOC_005299"; transcript_id "TCONS_00009419"; exon_number "10"; gene_name "ENSCGRG00001023596.1"; oId "ENSCGRT00001030459.1"; nearest_ref "ENSCGRT00001030459.1"; class_code "="; tss_id "TSS6966"; p_id "P4505";
LT883666v1	Cufflinks	exon	21029528	21031352	.	+	.	gene_id "XLOC_005299"; transcript_id "TCONS_00009421"; exon_number "9"; gene_name "ENSCGRG00001023596.1"; oId "CUFF.4897.1"; nearest_ref "ENSCGRT00001030462.1"; class_code "="; tss_id "TSS6966"; p_id "P4506";
LT883666v1	Cufflinks	exon	21034345	21034371	.	+	.	gene_id "XLOC_005300"; transcript_id "TCONS_00009423"; exon_number "1"; gene_name "ENSCGRG00001004713.1"; oId "ENSCGRT00001005616.1"; nearest_ref "ENSCGRT00001005616.1"; class_code "="; tss_id "TSS6967"; p_id "P4508";
LT883666v1	Cufflinks	exon	21034345	21034371	.	+	.	gene_id "XLOC_005300"; transcript_id "TCONS_00009422"; exon_number "1"; gene_name "ENSCGRG00001004713.1"; oId "ENSCGRT00001005613.1"; nearest_ref "ENSCGRT00001005613.1"; class_code "="; tss_id "TSS6967"; p_id "P4507";
LT883666v1	Cufflinks	exon	21035108	21035205	.	+	.	gene_id "XLOC_005300"; transcript_id "TCONS_00009423"; exon_number "2"; gene_name "ENSCGRG00001004713.1"; oId "ENSCGRT00001005616.1"; nearest_ref "ENSCGRT00001005616.1"; class_code "="; tss_id "TSS6967"; p_id "P4508";
LT883666v1	Cufflinks	exon	21035108	21035205	.	+	.	gene_id "XLOC_005300"; transcript_id "TCONS_00009422"; exon_number "2"; gene_name "ENSCGRG00001004713.1"; oId "ENSCGRT00001005613.1"; nearest_ref "ENSCGRT00001005613.1"; class_code "="; tss_id "TSS6967"; p_id "P4507";
LT883666v1	Cufflinks	exon	21037030	21037131	.	+	.	gene_id "XLOC_005301"; transcript_id "TCONS_00009424"; exon_number "1"; gene_name "ENSCGRG00001022851.1"; oId "CUFF.4898.1"; nearest_ref "ENSCGRT00001029406.1"; class_code "o"; tss_id "TSS6968";
LT883666v1	Cufflinks	exon	21037721	21037820	.	+	.	gene_id "XLOC_005300"; transcript_id "TCONS_00009423"; exon_number "3"; gene_name "ENSCGRG00001004713.1"; oId "ENSCGRT00001005616.1"; nearest_ref "ENSCGRT00001005616.1"; class_code "="; tss_id "TSS6967"; p_id "P4508";
LT883666v1	Cufflinks	exon	21037721	21037820	.	+	.	gene_id "XLOC_005300"; transcript_id "TCONS_00009422"; exon_number "3"; gene_name "ENSCGRG00001004713.1"; oId "ENSCGRT00001005613.1"; nearest_ref "ENSCGRT00001005613.1"; class_code "="; tss_id "TSS6967"; p_id "P4507";
LT883666v1	Cufflinks	exon	21038531	21038583	.	+	.	gene_id "XLOC_005300"; transcript_id "TCONS_00009423"; exon_number "4"; gene_name "ENSCGRG00001004713.1"; oId "ENSCGRT00001005616.1"; nearest_ref "ENSCGRT00001005616.1"; class_code "="; tss_id "TSS6967"; p_id "P4508";
LT883666v1	Cufflinks	exon	21038531	21038583	.	+	.	gene_id "XLOC_005300"; transcript_id "TCONS_00009422"; exon_number "4"; gene_name "ENSCGRG00001004713.1"; oId "ENSCGRT00001005613.1"; nearest_ref "ENSCGRT00001005613.1"; class_code "="; tss_id "TSS6967"; p_id "P4507";
LT883666v1	Cufflinks	exon	21041477	21041796	.	+	.	gene_id "XLOC_005302"; transcript_id "TCONS_00009425"; exon_number "1"; gene_name "ENSCGRG00001022851.1"; oId "CUFF.4899.1"; nearest_ref "ENSCGRT00001029406.1"; class_code "o"; tss_id "TSS6969";
LT883666v1	Cufflinks	exon	21042740	21042871	.	+	.	gene_id "XLOC_005300"; transcript_id "TCONS_00009423"; exon_number "5"; gene_name "ENSCGRG00001004713.1"; oId "ENSCGRT00001005616.1"; nearest_ref "ENSCGRT00001005616.1"; class_code "="; tss_id "TSS6967"; p_id "P4508";
LT883666v1	Cufflinks	exon	21042740	21042871	.	+	.	gene_id "XLOC_005300"; transcript_id "TCONS_00009422"; exon_number "5"; gene_name "ENSCGRG00001004713.1"; oId "ENSCGRT00001005613.1"; nearest_ref "ENSCGRT00001005613.1"; class_code "="; tss_id "TSS6967"; p_id "P4507";
LT883666v1	Cufflinks	exon	21044867	21044986	.	+	.	gene_id "XLOC_005300"; transcript_id "TCONS_00009422"; exon_number "6"; gene_name "ENSCGRG00001004713.1"; oId "ENSCGRT00001005613.1"; nearest_ref "ENSCGRT00001005613.1"; class_code "="; tss_id "TSS6967"; p_id "P4507";
LT883666v1	Cufflinks	exon	21049909	21050071	.	+	.	gene_id "XLOC_005300"; transcript_id "TCONS_00009423"; exon_number "6"; gene_name "ENSCGRG00001004713.1"; oId "ENSCGRT00001005616.1"; nearest_ref "ENSCGRT00001005616.1"; class_code "="; tss_id "TSS6967"; p_id "P4508";
LT883666v1	Cufflinks	exon	21049909	21050071	.	+	.	gene_id "XLOC_005300"; transcript_id "TCONS_00009422"; exon_number "7"; gene_name "ENSCGRG00001004713.1"; oId "ENSCGRT00001005613.1"; nearest_ref "ENSCGRT00001005613.1"; class_code "="; tss_id "TSS6967"; p_id "P4507";
LT883666v1	Cufflinks	exon	21050238	21050271	.	+	.	gene_id "XLOC_005300"; transcript_id "TCONS_00009423"; exon_number "7"; gene_name "ENSCGRG00001004713.1"; oId "ENSCGRT00001005616.1"; nearest_ref "ENSCGRT00001005616.1"; class_code "="; tss_id "TSS6967"; p_id "P4508";
LT883666v1	Cufflinks	exon	21050238	21050271	.	+	.	gene_id "XLOC_005300"; transcript_id "TCONS_00009422"; exon_number "8"; gene_name "ENSCGRG00001004713.1"; oId "ENSCGRT00001005613.1"; nearest_ref "ENSCGRT00001005613.1"; class_code "="; tss_id "TSS6967"; p_id "P4507";
LT883666v1	Cufflinks	exon	21052122	21052258	.	+	.	gene_id "XLOC_005300"; transcript_id "TCONS_00009423"; exon_number "8"; gene_name "ENSCGRG00001004713.1"; oId "ENSCGRT00001005616.1"; nearest_ref "ENSCGRT00001005616.1"; class_code "="; tss_id "TSS6967"; p_id "P4508";
LT883666v1	Cufflinks	exon	21052122	21052258	.	+	.	gene_id "XLOC_005300"; transcript_id "TCONS_00009422"; exon_number "9"; gene_name "ENSCGRG00001004713.1"; oId "ENSCGRT00001005613.1"; nearest_ref "ENSCGRT00001005613.1"; class_code "="; tss_id "TSS6967"; p_id "P4507";
LT883666v1	Cufflinks	exon	21052270	21052378	.	+	.	gene_id "XLOC_005298"; transcript_id "TCONS_00009418"; exon_number "2"; gene_name "ENSCGRG00001023596.1"; oId "CUFF.4895.1"; nearest_ref "ENSCGRT00001030459.1"; class_code "o"; tss_id "TSS6965";
LT883666v1	Cufflinks	exon	21052765	21053100	.	+	.	gene_id "XLOC_005303"; transcript_id "TCONS_00009426"; exon_number "1"; gene_name "ENSCGRG00001022851.1"; oId "CUFF.4900.1"; nearest_ref "ENSCGRT00001029406.1"; class_code "o"; tss_id "TSS6970";
LT883666v1	Cufflinks	exon	21052953	21053071	.	-	.	gene_id "XLOC_006124"; transcript_id "TCONS_00010978"; exon_number "1"; gene_name "ENSCGRG00001024959.1"; oId "CUFF.4901.1"; nearest_ref "ENSCGRT00001032407.1"; class_code "o"; tss_id "TSS8099";
LT883666v1	Cufflinks	exon	21053239	21053312	.	-	.	gene_id "XLOC_006125"; transcript_id "TCONS_00010979"; exon_number "1"; gene_name "ENSCGRG00001009341.1"; oId "ENSCGRT00001010826.1"; nearest_ref "ENSCGRT00001010826.1"; class_code "="; tss_id "TSS8100";
LT883666v1	Cufflinks	exon	21053575	21053703	.	-	.	gene_id "XLOC_006126"; transcript_id "TCONS_00010980"; exon_number "1"; gene_name "ENSCGRG00001008443.1"; oId "ENSCGRT00001009821.1"; nearest_ref "ENSCGRT00001009821.1"; class_code "="; tss_id "TSS8101";
LT883666v1	Cufflinks	exon	21053882	21054011	.	-	.	gene_id "XLOC_006127"; transcript_id "TCONS_00010981"; exon_number "1"; gene_name "ENSCGRG00001002109.1"; oId "ENSCGRT00001002584.1"; nearest_ref "ENSCGRT00001002584.1"; class_code "="; tss_id "TSS8102";
LT883666v1	Cufflinks	exon	21054408	21054541	.	-	.	gene_id "XLOC_006128"; transcript_id "TCONS_00010982"; exon_number "1"; gene_name "ENSCGRG00001005692.1"; oId "ENSCGRT00001006702.1"; nearest_ref "ENSCGRT00001006702.1"; class_code "="; tss_id "TSS8103";
LT883666v1	Cufflinks	exon	21058977	21059305	.	+	.	gene_id "XLOC_005304"; transcript_id "TCONS_00009427"; exon_number "1"; gene_name "ENSCGRG00001019426.1"; oId "ENSCGRT00001024438.1"; nearest_ref "ENSCGRT00001024438.1"; class_code "="; tss_id "TSS6971"; p_id "P4509";
LT883666v1	Cufflinks	exon	21059905	21060891	.	+	.	gene_id "XLOC_005304"; transcript_id "TCONS_00009427"; exon_number "2"; gene_name "ENSCGRG00001019426.1"; oId "ENSCGRT00001024438.1"; nearest_ref "ENSCGRT00001024438.1"; class_code "="; tss_id "TSS6971"; p_id "P4509";
LT883666v1	Cufflinks	exon	21067390	21070780	.	-	.	gene_id "XLOC_006129"; transcript_id "TCONS_00010983"; exon_number "1"; gene_name "ENSCGRG00001024959.1"; oId "CUFF.4902.1"; nearest_ref "ENSCGRT00001032410.1"; class_code "="; tss_id "TSS8104"; p_id "P5328";
LT883666v1	Cufflinks	exon	21067390	21070780	.	-	.	gene_id "XLOC_006129"; transcript_id "TCONS_00010984"; exon_number "1"; gene_name "ENSCGRG00001024959.1"; oId "CUFF.4902.2"; nearest_ref "ENSCGRT00001032407.1"; class_code "j"; tss_id "TSS8105";
LT883666v1	Cufflinks	exon	21067410	21070780	.	-	.	gene_id "XLOC_006129"; transcript_id "TCONS_00010985"; exon_number "1"; gene_name "ENSCGRG00001024959.1"; oId "ENSCGRT00001032407.1"; nearest_ref "ENSCGRT00001032407.1"; class_code "="; tss_id "TSS8105"; p_id "P5327";
LT883666v1	Cufflinks	exon	21070745	21070780	.	-	.	gene_id "XLOC_006129"; transcript_id "TCONS_00010986"; exon_number "1"; gene_name "ENSCGRG00001024959.1"; oId "ENSCGRT00001032410.1"; nearest_ref "ENSCGRT00001032410.1"; class_code "="; tss_id "TSS8104"; p_id "P5328";
LT883666v1	Cufflinks	exon	21071256	21071344	.	-	.	gene_id "XLOC_006129"; transcript_id "TCONS_00010983"; exon_number "2"; gene_name "ENSCGRG00001024959.1"; oId "CUFF.4902.1"; nearest_ref "ENSCGRT00001032410.1"; class_code "="; tss_id "TSS8104"; p_id "P5328";
LT883666v1	Cufflinks	exon	21071256	21071344	.	-	.	gene_id "XLOC_006129"; transcript_id "TCONS_00010984"; exon_number "2"; gene_name "ENSCGRG00001024959.1"; oId "CUFF.4902.2"; nearest_ref "ENSCGRT00001032407.1"; class_code "j"; tss_id "TSS8105";
LT883666v1	Cufflinks	exon	21071256	21071344	.	-	.	gene_id "XLOC_006129"; transcript_id "TCONS_00010985"; exon_number "2"; gene_name "ENSCGRG00001024959.1"; oId "ENSCGRT00001032407.1"; nearest_ref "ENSCGRT00001032407.1"; class_code "="; tss_id "TSS8105"; p_id "P5327";
LT883666v1	Cufflinks	exon	21071256	21071344	.	-	.	gene_id "XLOC_006129"; transcript_id "TCONS_00010986"; exon_number "2"; gene_name "ENSCGRG00001024959.1"; oId "ENSCGRT00001032410.1"; nearest_ref "ENSCGRT00001032410.1"; class_code "="; tss_id "TSS8104"; p_id "P5328";
LT883666v1	Cufflinks	exon	21073112	21073226	.	-	.	gene_id "XLOC_006129"; transcript_id "TCONS_00010983"; exon_number "3"; gene_name "ENSCGRG00001024959.1"; oId "CUFF.4902.1"; nearest_ref "ENSCGRT00001032410.1"; class_code "="; tss_id "TSS8104"; p_id "P5328";
LT883666v1	Cufflinks	exon	21073112	21073226	.	-	.	gene_id "XLOC_006129"; transcript_id "TCONS_00010984"; exon_number "3"; gene_name "ENSCGRG00001024959.1"; oId "CUFF.4902.2"; nearest_ref "ENSCGRT00001032407.1"; class_code "j"; tss_id "TSS8105";
LT883666v1	Cufflinks	exon	21073112	21073226	.	-	.	gene_id "XLOC_006129"; transcript_id "TCONS_00010985"; exon_number "3"; gene_name "ENSCGRG00001024959.1"; oId "ENSCGRT00001032407.1"; nearest_ref "ENSCGRT00001032407.1"; class_code "="; tss_id "TSS8105"; p_id "P5327";
LT883666v1	Cufflinks	exon	21073112	21073226	.	-	.	gene_id "XLOC_006129"; transcript_id "TCONS_00010986"; exon_number "3"; gene_name "ENSCGRG00001024959.1"; oId "ENSCGRT00001032410.1"; nearest_ref "ENSCGRT00001032410.1"; class_code "="; tss_id "TSS8104"; p_id "P5328";
LT883666v1	Cufflinks	exon	21074168	21074245	.	-	.	gene_id "XLOC_006129"; transcript_id "TCONS_00010983"; exon_number "4"; gene_name "ENSCGRG00001024959.1"; oId "CUFF.4902.1"; nearest_ref "ENSCGRT00001032410.1"; class_code "="; tss_id "TSS8104"; p_id "P5328";
LT883666v1	Cufflinks	exon	21074168	21074245	.	-	.	gene_id "XLOC_006129"; transcript_id "TCONS_00010984"; exon_number "4"; gene_name "ENSCGRG00001024959.1"; oId "CUFF.4902.2"; nearest_ref "ENSCGRT00001032407.1"; class_code "j"; tss_id "TSS8105";
LT883666v1	Cufflinks	exon	21074168	21074245	.	-	.	gene_id "XLOC_006129"; transcript_id "TCONS_00010985"; exon_number "4"; gene_name "ENSCGRG00001024959.1"; oId "ENSCGRT00001032407.1"; nearest_ref "ENSCGRT00001032407.1"; class_code "="; tss_id "TSS8105"; p_id "P5327";
LT883666v1	Cufflinks	exon	21074168	21074245	.	-	.	gene_id "XLOC_006129"; transcript_id "TCONS_00010986"; exon_number "4"; gene_name "ENSCGRG00001024959.1"; oId "ENSCGRT00001032410.1"; nearest_ref "ENSCGRT00001032410.1"; class_code "="; tss_id "TSS8104"; p_id "P5328";
LT883666v1	Cufflinks	exon	21076274	21076525	.	-	.	gene_id "XLOC_006129"; transcript_id "TCONS_00010983"; exon_number "5"; gene_name "ENSCGRG00001024959.1"; oId "CUFF.4902.1"; nearest_ref "ENSCGRT00001032410.1"; class_code "="; tss_id "TSS8104"; p_id "P5328";
LT883666v1	Cufflinks	exon	21076274	21076525	.	-	.	gene_id "XLOC_006129"; transcript_id "TCONS_00010985"; exon_number "5"; gene_name "ENSCGRG00001024959.1"; oId "ENSCGRT00001032407.1"; nearest_ref "ENSCGRT00001032407.1"; class_code "="; tss_id "TSS8105"; p_id "P5327";
LT883666v1	Cufflinks	exon	21076274	21076525	.	-	.	gene_id "XLOC_006129"; transcript_id "TCONS_00010986"; exon_number "5"; gene_name "ENSCGRG00001024959.1"; oId "ENSCGRT00001032410.1"; nearest_ref "ENSCGRT00001032410.1"; class_code "="; tss_id "TSS8104"; p_id "P5328";
LT883666v1	Cufflinks	exon	21077230	21077301	.	-	.	gene_id "XLOC_006129"; transcript_id "TCONS_00010983"; exon_number "6"; gene_name "ENSCGRG00001024959.1"; oId "CUFF.4902.1"; nearest_ref "ENSCGRT00001032410.1"; class_code "="; tss_id "TSS8104"; p_id "P5328";
LT883666v1	Cufflinks	exon	21077230	21077301	.	-	.	gene_id "XLOC_006129"; transcript_id "TCONS_00010986"; exon_number "6"; gene_name "ENSCGRG00001024959.1"; oId "ENSCGRT00001032410.1"; nearest_ref "ENSCGRT00001032410.1"; class_code "="; tss_id "TSS8104"; p_id "P5328";
LT883666v1	Cufflinks	exon	21082654	21082759	.	-	.	gene_id "XLOC_006129"; transcript_id "TCONS_00010984"; exon_number "5"; gene_name "ENSCGRG00001024959.1"; oId "CUFF.4902.2"; nearest_ref "ENSCGRT00001032407.1"; class_code "j"; tss_id "TSS8105";
LT883666v1	Cufflinks	exon	21082654	21082759	.	-	.	gene_id "XLOC_006129"; transcript_id "TCONS_00010985"; exon_number "6"; gene_name "ENSCGRG00001024959.1"; oId "ENSCGRT00001032407.1"; nearest_ref "ENSCGRT00001032407.1"; class_code "="; tss_id "TSS8105"; p_id "P5327";
LT883666v1	Cufflinks	exon	21086954	21087087	.	+	.	gene_id "XLOC_005305"; transcript_id "TCONS_00009428"; exon_number "1"; gene_name "ENSCGRG00001007149.1"; oId "ENSCGRT00001008365.1"; nearest_ref "ENSCGRT00001008365.1"; class_code "="; tss_id "TSS6972";
LT883666v1	Cufflinks	exon	21104767	21104921	.	+	.	gene_id "XLOC_005306"; transcript_id "TCONS_00009430"; exon_number "1"; gene_name "ENSCGRG00001022851.1"; oId "ENSCGRT00001029406.1"; nearest_ref "ENSCGRT00001029406.1"; class_code "="; tss_id "TSS6973"; p_id "P4510";
LT883666v1	Cufflinks	exon	21104767	21104921	.	+	.	gene_id "XLOC_005306"; transcript_id "TCONS_00009429"; exon_number "1"; gene_name "ENSCGRG00001022851.1"; oId "CUFF.4903.1"; nearest_ref "ENSCGRT00001029406.1"; class_code "j"; tss_id "TSS6973";
LT883666v1	Cufflinks	exon	21107480	21107562	.	+	.	gene_id "XLOC_005306"; transcript_id "TCONS_00009430"; exon_number "2"; gene_name "ENSCGRG00001022851.1"; oId "ENSCGRT00001029406.1"; nearest_ref "ENSCGRT00001029406.1"; class_code "="; tss_id "TSS6973"; p_id "P4510";
LT883666v1	Cufflinks	exon	21107480	21107562	.	+	.	gene_id "XLOC_005306"; transcript_id "TCONS_00009429"; exon_number "2"; gene_name "ENSCGRG00001022851.1"; oId "CUFF.4903.1"; nearest_ref "ENSCGRT00001029406.1"; class_code "j"; tss_id "TSS6973";
LT883666v1	Cufflinks	exon	21109996	21110120	.	+	.	gene_id "XLOC_005306"; transcript_id "TCONS_00009430"; exon_number "3"; gene_name "ENSCGRG00001022851.1"; oId "ENSCGRT00001029406.1"; nearest_ref "ENSCGRT00001029406.1"; class_code "="; tss_id "TSS6973"; p_id "P4510";
LT883666v1	Cufflinks	exon	21109996	21110120	.	+	.	gene_id "XLOC_005306"; transcript_id "TCONS_00009429"; exon_number "3"; gene_name "ENSCGRG00001022851.1"; oId "CUFF.4903.1"; nearest_ref "ENSCGRT00001029406.1"; class_code "j"; tss_id "TSS6973";
LT883666v1	Cufflinks	exon	21112830	21112933	.	+	.	gene_id "XLOC_005306"; transcript_id "TCONS_00009430"; exon_number "4"; gene_name "ENSCGRG00001022851.1"; oId "ENSCGRT00001029406.1"; nearest_ref "ENSCGRT00001029406.1"; class_code "="; tss_id "TSS6973"; p_id "P4510";
LT883666v1	Cufflinks	exon	21112830	21112933	.	+	.	gene_id "XLOC_005306"; transcript_id "TCONS_00009429"; exon_number "4"; gene_name "ENSCGRG00001022851.1"; oId "CUFF.4903.1"; nearest_ref "ENSCGRT00001029406.1"; class_code "j"; tss_id "TSS6973";
LT883666v1	Cufflinks	exon	21116176	21116333	.	+	.	gene_id "XLOC_005306"; transcript_id "TCONS_00009430"; exon_number "5"; gene_name "ENSCGRG00001022851.1"; oId "ENSCGRT00001029406.1"; nearest_ref "ENSCGRT00001029406.1"; class_code "="; tss_id "TSS6973"; p_id "P4510";
LT883666v1	Cufflinks	exon	21116176	21116333	.	+	.	gene_id "XLOC_005306"; transcript_id "TCONS_00009429"; exon_number "5"; gene_name "ENSCGRG00001022851.1"; oId "CUFF.4903.1"; nearest_ref "ENSCGRT00001029406.1"; class_code "j"; tss_id "TSS6973";
LT883666v1	Cufflinks	exon	21119486	21119617	.	+	.	gene_id "XLOC_005306"; transcript_id "TCONS_00009430"; exon_number "6"; gene_name "ENSCGRG00001022851.1"; oId "ENSCGRT00001029406.1"; nearest_ref "ENSCGRT00001029406.1"; class_code "="; tss_id "TSS6973"; p_id "P4510";
LT883666v1	Cufflinks	exon	21119486	21119617	.	+	.	gene_id "XLOC_005306"; transcript_id "TCONS_00009429"; exon_number "6"; gene_name "ENSCGRG00001022851.1"; oId "CUFF.4903.1"; nearest_ref "ENSCGRT00001029406.1"; class_code "j"; tss_id "TSS6973";
LT883666v1	Cufflinks	exon	21120664	21120801	.	+	.	gene_id "XLOC_005306"; transcript_id "TCONS_00009430"; exon_number "7"; gene_name "ENSCGRG00001022851.1"; oId "ENSCGRT00001029406.1"; nearest_ref "ENSCGRT00001029406.1"; class_code "="; tss_id "TSS6973"; p_id "P4510";
LT883666v1	Cufflinks	exon	21120664	21120801	.	+	.	gene_id "XLOC_005306"; transcript_id "TCONS_00009429"; exon_number "7"; gene_name "ENSCGRG00001022851.1"; oId "CUFF.4903.1"; nearest_ref "ENSCGRT00001029406.1"; class_code "j"; tss_id "TSS6973";
LT883666v1	Cufflinks	exon	21121638	21121816	.	+	.	gene_id "XLOC_005301"; transcript_id "TCONS_00009424"; exon_number "2"; gene_name "ENSCGRG00001022851.1"; oId "CUFF.4898.1"; nearest_ref "ENSCGRT00001029406.1"; class_code "o"; tss_id "TSS6968";
LT883666v1	Cufflinks	exon	21125545	21125667	.	+	.	gene_id "XLOC_005306"; transcript_id "TCONS_00009430"; exon_number "8"; gene_name "ENSCGRG00001022851.1"; oId "ENSCGRT00001029406.1"; nearest_ref "ENSCGRT00001029406.1"; class_code "="; tss_id "TSS6973"; p_id "P4510";
LT883666v1	Cufflinks	exon	21125545	21125667	.	+	.	gene_id "XLOC_005306"; transcript_id "TCONS_00009429"; exon_number "8"; gene_name "ENSCGRG00001022851.1"; oId "CUFF.4903.1"; nearest_ref "ENSCGRT00001029406.1"; class_code "j"; tss_id "TSS6973";
LT883666v1	Cufflinks	exon	21127139	21130833	.	+	.	gene_id "XLOC_005306"; transcript_id "TCONS_00009430"; exon_number "9"; gene_name "ENSCGRG00001022851.1"; oId "ENSCGRT00001029406.1"; nearest_ref "ENSCGRT00001029406.1"; class_code "="; tss_id "TSS6973"; p_id "P4510";
LT883666v1	Cufflinks	exon	21127139	21128564	.	+	.	gene_id "XLOC_005306"; transcript_id "TCONS_00009429"; exon_number "9"; gene_name "ENSCGRG00001022851.1"; oId "CUFF.4903.1"; nearest_ref "ENSCGRT00001029406.1"; class_code "j"; tss_id "TSS6973";
LT883666v1	Cufflinks	exon	21129762	21130833	.	+	.	gene_id "XLOC_005306"; transcript_id "TCONS_00009429"; exon_number "10"; gene_name "ENSCGRG00001022851.1"; oId "CUFF.4903.1"; nearest_ref "ENSCGRT00001029406.1"; class_code "j"; tss_id "TSS6973";
LT883666v1	Cufflinks	exon	21139240	21139346	.	+	.	gene_id "XLOC_005307"; transcript_id "TCONS_00009431"; exon_number "1"; gene_name "ENSCGRG00001003975.1"; oId "ENSCGRT00001004729.1"; nearest_ref "ENSCGRT00001004729.1"; class_code "="; tss_id "TSS6974";
LT883666v1	Cufflinks	exon	21142781	21143274	.	+	.	gene_id "XLOC_005308"; transcript_id "TCONS_00009432"; exon_number "1"; gene_name "ENSCGRG00001016726.1"; oId "CUFF.4904.2"; nearest_ref "ENSCGRT00001020618.1"; class_code "j"; tss_id "TSS6975";
LT883666v1	Cufflinks	exon	21142781	21143274	.	+	.	gene_id "XLOC_005308"; transcript_id "TCONS_00009433"; exon_number "1"; gene_name "ENSCGRG00001016726.1"; oId "ENSCGRT00001020618.1"; nearest_ref "ENSCGRT00001020618.1"; class_code "="; tss_id "TSS6975"; p_id "P4513";
LT883666v1	Cufflinks	exon	21142781	21143274	.	+	.	gene_id "XLOC_005308"; transcript_id "TCONS_00009434"; exon_number "1"; gene_name "ENSCGRG00001016726.1"; oId "CUFF.4904.1"; nearest_ref "ENSCGRT00001020618.1"; class_code "="; tss_id "TSS6975"; p_id "P4513";
LT883666v1	Cufflinks	exon	21143248	21143274	.	+	.	gene_id "XLOC_005308"; transcript_id "TCONS_00009435"; exon_number "1"; gene_name "ENSCGRG00001016726.1"; oId "ENSCGRT00001020621.1"; nearest_ref "ENSCGRT00001020621.1"; class_code "="; tss_id "TSS6976"; p_id "P4511";
LT883666v1	Cufflinks	exon	21143774	21143825	.	+	.	gene_id "XLOC_005308"; transcript_id "TCONS_00009436"; exon_number "1"; gene_name "ENSCGRG00001016726.1"; oId "ENSCGRT00001020623.1"; nearest_ref "ENSCGRT00001020623.1"; class_code "="; tss_id "TSS6977"; p_id "P4512";
LT883666v1	Cufflinks	exon	21143801	21143825	.	+	.	gene_id "XLOC_005308"; transcript_id "TCONS_00009432"; exon_number "2"; gene_name "ENSCGRG00001016726.1"; oId "CUFF.4904.2"; nearest_ref "ENSCGRT00001020618.1"; class_code "j"; tss_id "TSS6975";
LT883666v1	Cufflinks	exon	21143801	21143825	.	+	.	gene_id "XLOC_005308"; transcript_id "TCONS_00009433"; exon_number "2"; gene_name "ENSCGRG00001016726.1"; oId "ENSCGRT00001020618.1"; nearest_ref "ENSCGRT00001020618.1"; class_code "="; tss_id "TSS6975"; p_id "P4513";
LT883666v1	Cufflinks	exon	21143801	21143825	.	+	.	gene_id "XLOC_005308"; transcript_id "TCONS_00009434"; exon_number "2"; gene_name "ENSCGRG00001016726.1"; oId "CUFF.4904.1"; nearest_ref "ENSCGRT00001020618.1"; class_code "="; tss_id "TSS6975"; p_id "P4513";
LT883666v1	Cufflinks	exon	21143801	21143825	.	+	.	gene_id "XLOC_005308"; transcript_id "TCONS_00009435"; exon_number "2"; gene_name "ENSCGRG00001016726.1"; oId "ENSCGRT00001020621.1"; nearest_ref "ENSCGRT00001020621.1"; class_code "="; tss_id "TSS6976"; p_id "P4511";
LT883666v1	Cufflinks	exon	21144423	21144502	.	+	.	gene_id "XLOC_005308"; transcript_id "TCONS_00009432"; exon_number "3"; gene_name "ENSCGRG00001016726.1"; oId "CUFF.4904.2"; nearest_ref "ENSCGRT00001020618.1"; class_code "j"; tss_id "TSS6975";
LT883666v1	Cufflinks	exon	21144423	21144502	.	+	.	gene_id "XLOC_005308"; transcript_id "TCONS_00009433"; exon_number "3"; gene_name "ENSCGRG00001016726.1"; oId "ENSCGRT00001020618.1"; nearest_ref "ENSCGRT00001020618.1"; class_code "="; tss_id "TSS6975"; p_id "P4513";
LT883666v1	Cufflinks	exon	21144423	21144502	.	+	.	gene_id "XLOC_005308"; transcript_id "TCONS_00009434"; exon_number "3"; gene_name "ENSCGRG00001016726.1"; oId "CUFF.4904.1"; nearest_ref "ENSCGRT00001020618.1"; class_code "="; tss_id "TSS6975"; p_id "P4513";
LT883666v1	Cufflinks	exon	21144423	21144502	.	+	.	gene_id "XLOC_005308"; transcript_id "TCONS_00009435"; exon_number "3"; gene_name "ENSCGRG00001016726.1"; oId "ENSCGRT00001020621.1"; nearest_ref "ENSCGRT00001020621.1"; class_code "="; tss_id "TSS6976"; p_id "P4511";
LT883666v1	Cufflinks	exon	21144423	21144502	.	+	.	gene_id "XLOC_005308"; transcript_id "TCONS_00009436"; exon_number "2"; gene_name "ENSCGRG00001016726.1"; oId "ENSCGRT00001020623.1"; nearest_ref "ENSCGRT00001020623.1"; class_code "="; tss_id "TSS6977"; p_id "P4512";
LT883666v1	Cufflinks	exon	21148283	21149866	.	+	.	gene_id "XLOC_005308"; transcript_id "TCONS_00009432"; exon_number "4"; gene_name "ENSCGRG00001016726.1"; oId "CUFF.4904.2"; nearest_ref "ENSCGRT00001020618.1"; class_code "j"; tss_id "TSS6975";
LT883666v1	Cufflinks	exon	21148283	21149866	.	+	.	gene_id "XLOC_005308"; transcript_id "TCONS_00009433"; exon_number "4"; gene_name "ENSCGRG00001016726.1"; oId "ENSCGRT00001020618.1"; nearest_ref "ENSCGRT00001020618.1"; class_code "="; tss_id "TSS6975"; p_id "P4513";
LT883666v1	Cufflinks	exon	21148283	21149866	.	+	.	gene_id "XLOC_005308"; transcript_id "TCONS_00009434"; exon_number "4"; gene_name "ENSCGRG00001016726.1"; oId "CUFF.4904.1"; nearest_ref "ENSCGRT00001020618.1"; class_code "="; tss_id "TSS6975"; p_id "P4513";
LT883666v1	Cufflinks	exon	21148283	21149866	.	+	.	gene_id "XLOC_005308"; transcript_id "TCONS_00009436"; exon_number "3"; gene_name "ENSCGRG00001016726.1"; oId "ENSCGRT00001020623.1"; nearest_ref "ENSCGRT00001020623.1"; class_code "="; tss_id "TSS6977"; p_id "P4512";
LT883666v1	Cufflinks	exon	21150616	21150648	.	+	.	gene_id "XLOC_005308"; transcript_id "TCONS_00009432"; exon_number "5"; gene_name "ENSCGRG00001016726.1"; oId "CUFF.4904.2"; nearest_ref "ENSCGRT00001020618.1"; class_code "j"; tss_id "TSS6975";
LT883666v1	Cufflinks	exon	21150616	21150648	.	+	.	gene_id "XLOC_005308"; transcript_id "TCONS_00009436"; exon_number "4"; gene_name "ENSCGRG00001016726.1"; oId "ENSCGRT00001020623.1"; nearest_ref "ENSCGRT00001020623.1"; class_code "="; tss_id "TSS6977"; p_id "P4512";
LT883666v1	Cufflinks	exon	21158546	21158653	.	+	.	gene_id "XLOC_005309"; transcript_id "TCONS_00009437"; exon_number "1"; gene_name "ENSCGRG00001016726.1"; oId "CUFF.4905.1"; nearest_ref "ENSCGRT00001020618.1"; class_code "o"; tss_id "TSS6978";
LT883666v1	Cufflinks	exon	21160542	21160856	.	+	.	gene_id "XLOC_005308"; transcript_id "TCONS_00009433"; exon_number "5"; gene_name "ENSCGRG00001016726.1"; oId "ENSCGRT00001020618.1"; nearest_ref "ENSCGRT00001020618.1"; class_code "="; tss_id "TSS6975"; p_id "P4513";
LT883666v1	Cufflinks	exon	21160542	21161477	.	+	.	gene_id "XLOC_005308"; transcript_id "TCONS_00009434"; exon_number "5"; gene_name "ENSCGRG00001016726.1"; oId "CUFF.4904.1"; nearest_ref "ENSCGRT00001020618.1"; class_code "="; tss_id "TSS6975"; p_id "P4513";
LT883666v1	Cufflinks	exon	21160542	21160562	.	+	.	gene_id "XLOC_005308"; transcript_id "TCONS_00009435"; exon_number "4"; gene_name "ENSCGRG00001016726.1"; oId "ENSCGRT00001020621.1"; nearest_ref "ENSCGRT00001020621.1"; class_code "="; tss_id "TSS6976"; p_id "P4511";
LT883666v1	Cufflinks	exon	21190547	21190552	.	+	.	gene_id "XLOC_005303"; transcript_id "TCONS_00009426"; exon_number "2"; gene_name "ENSCGRG00001022851.1"; oId "CUFF.4900.1"; nearest_ref "ENSCGRT00001029406.1"; class_code "o"; tss_id "TSS6970";
LT883666v1	Cufflinks	exon	21201584	21201592	.	+	.	gene_id "XLOC_005302"; transcript_id "TCONS_00009425"; exon_number "2"; gene_name "ENSCGRG00001022851.1"; oId "CUFF.4899.1"; nearest_ref "ENSCGRT00001029406.1"; class_code "o"; tss_id "TSS6969";
LT883666v1	Cufflinks	exon	21204012	21204235	.	+	.	gene_id "XLOC_005310"; transcript_id "TCONS_00009438"; exon_number "1"; gene_name "ENSCGRG00001010255.1"; oId "ENSCGRT00001011978.1"; nearest_ref "ENSCGRT00001011978.1"; class_code "="; tss_id "TSS6979"; p_id "P4514";
LT883666v1	Cufflinks	exon	21232408	21232757	.	+	.	gene_id "XLOC_005310"; transcript_id "TCONS_00009438"; exon_number "2"; gene_name "ENSCGRG00001010255.1"; oId "ENSCGRT00001011978.1"; nearest_ref "ENSCGRT00001011978.1"; class_code "="; tss_id "TSS6979"; p_id "P4514";
LT883666v1	Cufflinks	exon	21235795	21236339	.	+	.	gene_id "XLOC_005310"; transcript_id "TCONS_00009438"; exon_number "3"; gene_name "ENSCGRG00001010255.1"; oId "ENSCGRT00001011978.1"; nearest_ref "ENSCGRT00001011978.1"; class_code "="; tss_id "TSS6979"; p_id "P4514";
LT883666v1	Cufflinks	exon	21266245	21266348	.	-	.	gene_id "XLOC_006130"; transcript_id "TCONS_00010987"; exon_number "1"; gene_name "ENSCGRG00001024915.1"; oId "ENSCGRT00001032344.1"; nearest_ref "ENSCGRT00001032344.1"; class_code "="; tss_id "TSS8106"; p_id "P5329";
LT883666v1	Cufflinks	exon	21266276	21266333	.	+	.	gene_id "XLOC_005311"; transcript_id "TCONS_00009439"; exon_number "1"; gene_name "ENSCGRG00001021983.1"; oId "CUFF.4907.1"; nearest_ref "ENSCGRT00001028211.1"; class_code "j"; tss_id "TSS6980";
LT883666v1	Cufflinks	exon	21266361	21266478	.	-	.	gene_id "XLOC_006130"; transcript_id "TCONS_00010987"; exon_number "2"; gene_name "ENSCGRG00001024915.1"; oId "ENSCGRT00001032344.1"; nearest_ref "ENSCGRT00001032344.1"; class_code "="; tss_id "TSS8106"; p_id "P5329";
LT883666v1	Cufflinks	exon	21266548	21266740	.	-	.	gene_id "XLOC_006130"; transcript_id "TCONS_00010987"; exon_number "3"; gene_name "ENSCGRG00001024915.1"; oId "ENSCGRT00001032344.1"; nearest_ref "ENSCGRT00001032344.1"; class_code "="; tss_id "TSS8106"; p_id "P5329";
LT883666v1	Cufflinks	exon	21266765	21266814	.	-	.	gene_id "XLOC_006130"; transcript_id "TCONS_00010987"; exon_number "4"; gene_name "ENSCGRG00001024915.1"; oId "ENSCGRT00001032344.1"; nearest_ref "ENSCGRT00001032344.1"; class_code "="; tss_id "TSS8106"; p_id "P5329";
LT883666v1	Cufflinks	exon	21280698	21280703	.	-	.	gene_id "XLOC_006124"; transcript_id "TCONS_00010978"; exon_number "2"; gene_name "ENSCGRG00001024959.1"; oId "CUFF.4901.1"; nearest_ref "ENSCGRT00001032407.1"; class_code "o"; tss_id "TSS8099";
LT883666v1	Cufflinks	exon	21297677	21297717	.	+	.	gene_id "XLOC_005311"; transcript_id "TCONS_00009440"; exon_number "1"; gene_name "ENSCGRG00001021983.1"; oId "CUFF.4907.2"; nearest_ref "ENSCGRT00001028211.1"; class_code "j"; tss_id "TSS6981";
LT883666v1	Cufflinks	exon	21312556	21312624	.	+	.	gene_id "XLOC_005309"; transcript_id "TCONS_00009437"; exon_number "2"; gene_name "ENSCGRG00001016726.1"; oId "CUFF.4905.1"; nearest_ref "ENSCGRT00001020618.1"; class_code "o"; tss_id "TSS6978";
LT883666v1	Cufflinks	exon	21344091	21344568	.	+	.	gene_id "XLOC_005311"; transcript_id "TCONS_00009440"; exon_number "2"; gene_name "ENSCGRG00001021983.1"; oId "CUFF.4907.2"; nearest_ref "ENSCGRT00001028211.1"; class_code "j"; tss_id "TSS6981";
LT883666v1	Cufflinks	exon	21344098	21344568	.	+	.	gene_id "XLOC_005311"; transcript_id "TCONS_00009444"; exon_number "1"; gene_name "ENSCGRG00001021983.1"; oId "ENSCGRT00001028221.1"; nearest_ref "ENSCGRT00001028221.1"; class_code "="; tss_id "TSS6982"; p_id "P4519";
LT883666v1	Cufflinks	exon	21344098	21344568	.	+	.	gene_id "XLOC_005311"; transcript_id "TCONS_00009443"; exon_number "1"; gene_name "ENSCGRG00001021983.1"; oId "ENSCGRT00001028219.1"; nearest_ref "ENSCGRT00001028219.1"; class_code "="; tss_id "TSS6982"; p_id "P4518";
LT883666v1	Cufflinks	exon	21344098	21344568	.	+	.	gene_id "XLOC_005311"; transcript_id "TCONS_00009442"; exon_number "1"; gene_name "ENSCGRG00001021983.1"; oId "ENSCGRT00001028215.1"; nearest_ref "ENSCGRT00001028215.1"; class_code "="; tss_id "TSS6982"; p_id "P4517";
LT883666v1	Cufflinks	exon	21344098	21344568	.	+	.	gene_id "XLOC_005311"; transcript_id "TCONS_00009441"; exon_number "1"; gene_name "ENSCGRG00001021983.1"; oId "ENSCGRT00001028211.1"; nearest_ref "ENSCGRT00001028211.1"; class_code "="; tss_id "TSS6982"; p_id "P4516";
LT883666v1	Cufflinks	exon	21344108	21344568	.	+	.	gene_id "XLOC_005311"; transcript_id "TCONS_00009439"; exon_number "2"; gene_name "ENSCGRG00001021983.1"; oId "CUFF.4907.1"; nearest_ref "ENSCGRT00001028211.1"; class_code "j"; tss_id "TSS6980";
LT883666v1	Cufflinks	exon	21345428	21345451	.	+	.	gene_id "XLOC_005311"; transcript_id "TCONS_00009440"; exon_number "3"; gene_name "ENSCGRG00001021983.1"; oId "CUFF.4907.2"; nearest_ref "ENSCGRT00001028211.1"; class_code "j"; tss_id "TSS6981";
LT883666v1	Cufflinks	exon	21345428	21345451	.	+	.	gene_id "XLOC_005311"; transcript_id "TCONS_00009442"; exon_number "2"; gene_name "ENSCGRG00001021983.1"; oId "ENSCGRT00001028215.1"; nearest_ref "ENSCGRT00001028215.1"; class_code "="; tss_id "TSS6982"; p_id "P4517";
LT883666v1	Cufflinks	exon	21345465	21345482	.	+	.	gene_id "XLOC_005311"; transcript_id "TCONS_00009445"; exon_number "1"; gene_name "ENSCGRG00001021983.1"; oId "ENSCGRT00001028224.1"; nearest_ref "ENSCGRT00001028224.1"; class_code "="; tss_id "TSS6983"; p_id "P4515";
LT883666v1	Cufflinks	exon	21345465	21345482	.	+	.	gene_id "XLOC_005311"; transcript_id "TCONS_00009447"; exon_number "1"; gene_name "ENSCGRG00001021983.1"; oId "CUFF.4907.8"; nearest_ref "ENSCGRT00001028211.1"; class_code "j"; tss_id "TSS6983";
LT883666v1	Cufflinks	exon	21345465	21345482	.	+	.	gene_id "XLOC_005311"; transcript_id "TCONS_00009446"; exon_number "1"; gene_name "ENSCGRG00001021983.1"; oId "CUFF.4907.7"; nearest_ref "ENSCGRT00001028211.1"; class_code "j"; tss_id "TSS6983";
LT883666v1	Cufflinks	exon	21347981	21348190	.	+	.	gene_id "XLOC_005311"; transcript_id "TCONS_00009439"; exon_number "3"; gene_name "ENSCGRG00001021983.1"; oId "CUFF.4907.1"; nearest_ref "ENSCGRT00001028211.1"; class_code "j"; tss_id "TSS6980";
LT883666v1	Cufflinks	exon	21347981	21348190	.	+	.	gene_id "XLOC_005311"; transcript_id "TCONS_00009440"; exon_number "4"; gene_name "ENSCGRG00001021983.1"; oId "CUFF.4907.2"; nearest_ref "ENSCGRT00001028211.1"; class_code "j"; tss_id "TSS6981";
LT883666v1	Cufflinks	exon	21347981	21348190	.	+	.	gene_id "XLOC_005311"; transcript_id "TCONS_00009444"; exon_number "2"; gene_name "ENSCGRG00001021983.1"; oId "ENSCGRT00001028221.1"; nearest_ref "ENSCGRT00001028221.1"; class_code "="; tss_id "TSS6982"; p_id "P4519";
LT883666v1	Cufflinks	exon	21347981	21348190	.	+	.	gene_id "XLOC_005311"; transcript_id "TCONS_00009443"; exon_number "2"; gene_name "ENSCGRG00001021983.1"; oId "ENSCGRT00001028219.1"; nearest_ref "ENSCGRT00001028219.1"; class_code "="; tss_id "TSS6982"; p_id "P4518";
LT883666v1	Cufflinks	exon	21347981	21348190	.	+	.	gene_id "XLOC_005311"; transcript_id "TCONS_00009442"; exon_number "3"; gene_name "ENSCGRG00001021983.1"; oId "ENSCGRT00001028215.1"; nearest_ref "ENSCGRT00001028215.1"; class_code "="; tss_id "TSS6982"; p_id "P4517";
LT883666v1	Cufflinks	exon	21347981	21348190	.	+	.	gene_id "XLOC_005311"; transcript_id "TCONS_00009441"; exon_number "2"; gene_name "ENSCGRG00001021983.1"; oId "ENSCGRT00001028211.1"; nearest_ref "ENSCGRT00001028211.1"; class_code "="; tss_id "TSS6982"; p_id "P4516";
LT883666v1	Cufflinks	exon	21347981	21348190	.	+	.	gene_id "XLOC_005311"; transcript_id "TCONS_00009445"; exon_number "2"; gene_name "ENSCGRG00001021983.1"; oId "ENSCGRT00001028224.1"; nearest_ref "ENSCGRT00001028224.1"; class_code "="; tss_id "TSS6983"; p_id "P4515";
LT883666v1	Cufflinks	exon	21347981	21348190	.	+	.	gene_id "XLOC_005311"; transcript_id "TCONS_00009447"; exon_number "2"; gene_name "ENSCGRG00001021983.1"; oId "CUFF.4907.8"; nearest_ref "ENSCGRT00001028211.1"; class_code "j"; tss_id "TSS6983";
LT883666v1	Cufflinks	exon	21347981	21348190	.	+	.	gene_id "XLOC_005311"; transcript_id "TCONS_00009446"; exon_number "2"; gene_name "ENSCGRG00001021983.1"; oId "CUFF.4907.7"; nearest_ref "ENSCGRT00001028211.1"; class_code "j"; tss_id "TSS6983";
LT883666v1	Cufflinks	exon	21349686	21349790	.	+	.	gene_id "XLOC_005311"; transcript_id "TCONS_00009439"; exon_number "4"; gene_name "ENSCGRG00001021983.1"; oId "CUFF.4907.1"; nearest_ref "ENSCGRT00001028211.1"; class_code "j"; tss_id "TSS6980";
LT883666v1	Cufflinks	exon	21349686	21349790	.	+	.	gene_id "XLOC_005311"; transcript_id "TCONS_00009440"; exon_number "5"; gene_name "ENSCGRG00001021983.1"; oId "CUFF.4907.2"; nearest_ref "ENSCGRT00001028211.1"; class_code "j"; tss_id "TSS6981";
LT883666v1	Cufflinks	exon	21349686	21349790	.	+	.	gene_id "XLOC_005311"; transcript_id "TCONS_00009443"; exon_number "3"; gene_name "ENSCGRG00001021983.1"; oId "ENSCGRT00001028219.1"; nearest_ref "ENSCGRT00001028219.1"; class_code "="; tss_id "TSS6982"; p_id "P4518";
LT883666v1	Cufflinks	exon	21349686	21349790	.	+	.	gene_id "XLOC_005311"; transcript_id "TCONS_00009442"; exon_number "4"; gene_name "ENSCGRG00001021983.1"; oId "ENSCGRT00001028215.1"; nearest_ref "ENSCGRT00001028215.1"; class_code "="; tss_id "TSS6982"; p_id "P4517";
LT883666v1	Cufflinks	exon	21349686	21349790	.	+	.	gene_id "XLOC_005311"; transcript_id "TCONS_00009441"; exon_number "3"; gene_name "ENSCGRG00001021983.1"; oId "ENSCGRT00001028211.1"; nearest_ref "ENSCGRT00001028211.1"; class_code "="; tss_id "TSS6982"; p_id "P4516";
LT883666v1	Cufflinks	exon	21349686	21349790	.	+	.	gene_id "XLOC_005311"; transcript_id "TCONS_00009445"; exon_number "3"; gene_name "ENSCGRG00001021983.1"; oId "ENSCGRT00001028224.1"; nearest_ref "ENSCGRT00001028224.1"; class_code "="; tss_id "TSS6983"; p_id "P4515";
LT883666v1	Cufflinks	exon	21349686	21349790	.	+	.	gene_id "XLOC_005311"; transcript_id "TCONS_00009447"; exon_number "3"; gene_name "ENSCGRG00001021983.1"; oId "CUFF.4907.8"; nearest_ref "ENSCGRT00001028211.1"; class_code "j"; tss_id "TSS6983";
LT883666v1	Cufflinks	exon	21349686	21349790	.	+	.	gene_id "XLOC_005311"; transcript_id "TCONS_00009446"; exon_number "3"; gene_name "ENSCGRG00001021983.1"; oId "CUFF.4907.7"; nearest_ref "ENSCGRT00001028211.1"; class_code "j"; tss_id "TSS6983";
LT883666v1	Cufflinks	exon	21354033	21354075	.	+	.	gene_id "XLOC_005311"; transcript_id "TCONS_00009439"; exon_number "5"; gene_name "ENSCGRG00001021983.1"; oId "CUFF.4907.1"; nearest_ref "ENSCGRT00001028211.1"; class_code "j"; tss_id "TSS6980";
LT883666v1	Cufflinks	exon	21354033	21354075	.	+	.	gene_id "XLOC_005311"; transcript_id "TCONS_00009440"; exon_number "6"; gene_name "ENSCGRG00001021983.1"; oId "CUFF.4907.2"; nearest_ref "ENSCGRT00001028211.1"; class_code "j"; tss_id "TSS6981";
LT883666v1	Cufflinks	exon	21354033	21354075	.	+	.	gene_id "XLOC_005311"; transcript_id "TCONS_00009444"; exon_number "3"; gene_name "ENSCGRG00001021983.1"; oId "ENSCGRT00001028221.1"; nearest_ref "ENSCGRT00001028221.1"; class_code "="; tss_id "TSS6982"; p_id "P4519";
LT883666v1	Cufflinks	exon	21354033	21354075	.	+	.	gene_id "XLOC_005311"; transcript_id "TCONS_00009443"; exon_number "4"; gene_name "ENSCGRG00001021983.1"; oId "ENSCGRT00001028219.1"; nearest_ref "ENSCGRT00001028219.1"; class_code "="; tss_id "TSS6982"; p_id "P4518";
LT883666v1	Cufflinks	exon	21354033	21354075	.	+	.	gene_id "XLOC_005311"; transcript_id "TCONS_00009442"; exon_number "5"; gene_name "ENSCGRG00001021983.1"; oId "ENSCGRT00001028215.1"; nearest_ref "ENSCGRT00001028215.1"; class_code "="; tss_id "TSS6982"; p_id "P4517";
LT883666v1	Cufflinks	exon	21354033	21354075	.	+	.	gene_id "XLOC_005311"; transcript_id "TCONS_00009441"; exon_number "4"; gene_name "ENSCGRG00001021983.1"; oId "ENSCGRT00001028211.1"; nearest_ref "ENSCGRT00001028211.1"; class_code "="; tss_id "TSS6982"; p_id "P4516";
LT883666v1	Cufflinks	exon	21354033	21354075	.	+	.	gene_id "XLOC_005311"; transcript_id "TCONS_00009445"; exon_number "4"; gene_name "ENSCGRG00001021983.1"; oId "ENSCGRT00001028224.1"; nearest_ref "ENSCGRT00001028224.1"; class_code "="; tss_id "TSS6983"; p_id "P4515";
LT883666v1	Cufflinks	exon	21354033	21354075	.	+	.	gene_id "XLOC_005311"; transcript_id "TCONS_00009447"; exon_number "4"; gene_name "ENSCGRG00001021983.1"; oId "CUFF.4907.8"; nearest_ref "ENSCGRT00001028211.1"; class_code "j"; tss_id "TSS6983";
LT883666v1	Cufflinks	exon	21354033	21354075	.	+	.	gene_id "XLOC_005311"; transcript_id "TCONS_00009446"; exon_number "4"; gene_name "ENSCGRG00001021983.1"; oId "CUFF.4907.7"; nearest_ref "ENSCGRT00001028211.1"; class_code "j"; tss_id "TSS6983";
LT883666v1	Cufflinks	exon	21362723	21362798	.	+	.	gene_id "XLOC_005311"; transcript_id "TCONS_00009439"; exon_number "6"; gene_name "ENSCGRG00001021983.1"; oId "CUFF.4907.1"; nearest_ref "ENSCGRT00001028211.1"; class_code "j"; tss_id "TSS6980";
LT883666v1	Cufflinks	exon	21362723	21362798	.	+	.	gene_id "XLOC_005311"; transcript_id "TCONS_00009440"; exon_number "7"; gene_name "ENSCGRG00001021983.1"; oId "CUFF.4907.2"; nearest_ref "ENSCGRT00001028211.1"; class_code "j"; tss_id "TSS6981";
LT883666v1	Cufflinks	exon	21362723	21362798	.	+	.	gene_id "XLOC_005311"; transcript_id "TCONS_00009444"; exon_number "4"; gene_name "ENSCGRG00001021983.1"; oId "ENSCGRT00001028221.1"; nearest_ref "ENSCGRT00001028221.1"; class_code "="; tss_id "TSS6982"; p_id "P4519";
LT883666v1	Cufflinks	exon	21362723	21362798	.	+	.	gene_id "XLOC_005311"; transcript_id "TCONS_00009443"; exon_number "5"; gene_name "ENSCGRG00001021983.1"; oId "ENSCGRT00001028219.1"; nearest_ref "ENSCGRT00001028219.1"; class_code "="; tss_id "TSS6982"; p_id "P4518";
LT883666v1	Cufflinks	exon	21362723	21362798	.	+	.	gene_id "XLOC_005311"; transcript_id "TCONS_00009442"; exon_number "6"; gene_name "ENSCGRG00001021983.1"; oId "ENSCGRT00001028215.1"; nearest_ref "ENSCGRT00001028215.1"; class_code "="; tss_id "TSS6982"; p_id "P4517";
LT883666v1	Cufflinks	exon	21362723	21362798	.	+	.	gene_id "XLOC_005311"; transcript_id "TCONS_00009441"; exon_number "5"; gene_name "ENSCGRG00001021983.1"; oId "ENSCGRT00001028211.1"; nearest_ref "ENSCGRT00001028211.1"; class_code "="; tss_id "TSS6982"; p_id "P4516";
LT883666v1	Cufflinks	exon	21362723	21362798	.	+	.	gene_id "XLOC_005311"; transcript_id "TCONS_00009445"; exon_number "5"; gene_name "ENSCGRG00001021983.1"; oId "ENSCGRT00001028224.1"; nearest_ref "ENSCGRT00001028224.1"; class_code "="; tss_id "TSS6983"; p_id "P4515";
LT883666v1	Cufflinks	exon	21362723	21362798	.	+	.	gene_id "XLOC_005311"; transcript_id "TCONS_00009447"; exon_number "5"; gene_name "ENSCGRG00001021983.1"; oId "CUFF.4907.8"; nearest_ref "ENSCGRT00001028211.1"; class_code "j"; tss_id "TSS6983";
LT883666v1	Cufflinks	exon	21362723	21362798	.	+	.	gene_id "XLOC_005311"; transcript_id "TCONS_00009446"; exon_number "5"; gene_name "ENSCGRG00001021983.1"; oId "CUFF.4907.7"; nearest_ref "ENSCGRT00001028211.1"; class_code "j"; tss_id "TSS6983";
LT883666v1	Cufflinks	exon	21364296	21364514	.	+	.	gene_id "XLOC_005311"; transcript_id "TCONS_00009439"; exon_number "7"; gene_name "ENSCGRG00001021983.1"; oId "CUFF.4907.1"; nearest_ref "ENSCGRT00001028211.1"; class_code "j"; tss_id "TSS6980";
LT883666v1	Cufflinks	exon	21364296	21364514	.	+	.	gene_id "XLOC_005311"; transcript_id "TCONS_00009440"; exon_number "8"; gene_name "ENSCGRG00001021983.1"; oId "CUFF.4907.2"; nearest_ref "ENSCGRT00001028211.1"; class_code "j"; tss_id "TSS6981";
LT883666v1	Cufflinks	exon	21364296	21364514	.	+	.	gene_id "XLOC_005311"; transcript_id "TCONS_00009444"; exon_number "5"; gene_name "ENSCGRG00001021983.1"; oId "ENSCGRT00001028221.1"; nearest_ref "ENSCGRT00001028221.1"; class_code "="; tss_id "TSS6982"; p_id "P4519";
LT883666v1	Cufflinks	exon	21364296	21364514	.	+	.	gene_id "XLOC_005311"; transcript_id "TCONS_00009443"; exon_number "6"; gene_name "ENSCGRG00001021983.1"; oId "ENSCGRT00001028219.1"; nearest_ref "ENSCGRT00001028219.1"; class_code "="; tss_id "TSS6982"; p_id "P4518";
LT883666v1	Cufflinks	exon	21364296	21364514	.	+	.	gene_id "XLOC_005311"; transcript_id "TCONS_00009442"; exon_number "7"; gene_name "ENSCGRG00001021983.1"; oId "ENSCGRT00001028215.1"; nearest_ref "ENSCGRT00001028215.1"; class_code "="; tss_id "TSS6982"; p_id "P4517";
LT883666v1	Cufflinks	exon	21364296	21364514	.	+	.	gene_id "XLOC_005311"; transcript_id "TCONS_00009441"; exon_number "6"; gene_name "ENSCGRG00001021983.1"; oId "ENSCGRT00001028211.1"; nearest_ref "ENSCGRT00001028211.1"; class_code "="; tss_id "TSS6982"; p_id "P4516";
LT883666v1	Cufflinks	exon	21364296	21364514	.	+	.	gene_id "XLOC_005311"; transcript_id "TCONS_00009445"; exon_number "6"; gene_name "ENSCGRG00001021983.1"; oId "ENSCGRT00001028224.1"; nearest_ref "ENSCGRT00001028224.1"; class_code "="; tss_id "TSS6983"; p_id "P4515";
LT883666v1	Cufflinks	exon	21364296	21364514	.	+	.	gene_id "XLOC_005311"; transcript_id "TCONS_00009447"; exon_number "6"; gene_name "ENSCGRG00001021983.1"; oId "CUFF.4907.8"; nearest_ref "ENSCGRT00001028211.1"; class_code "j"; tss_id "TSS6983";
LT883666v1	Cufflinks	exon	21364296	21364514	.	+	.	gene_id "XLOC_005311"; transcript_id "TCONS_00009446"; exon_number "6"; gene_name "ENSCGRG00001021983.1"; oId "CUFF.4907.7"; nearest_ref "ENSCGRT00001028211.1"; class_code "j"; tss_id "TSS6983";
LT883666v1	Cufflinks	exon	21371978	21372065	.	+	.	gene_id "XLOC_005311"; transcript_id "TCONS_00009439"; exon_number "8"; gene_name "ENSCGRG00001021983.1"; oId "CUFF.4907.1"; nearest_ref "ENSCGRT00001028211.1"; class_code "j"; tss_id "TSS6980";
LT883666v1	Cufflinks	exon	21371978	21372065	.	+	.	gene_id "XLOC_005311"; transcript_id "TCONS_00009440"; exon_number "9"; gene_name "ENSCGRG00001021983.1"; oId "CUFF.4907.2"; nearest_ref "ENSCGRT00001028211.1"; class_code "j"; tss_id "TSS6981";
LT883666v1	Cufflinks	exon	21371978	21372065	.	+	.	gene_id "XLOC_005311"; transcript_id "TCONS_00009444"; exon_number "6"; gene_name "ENSCGRG00001021983.1"; oId "ENSCGRT00001028221.1"; nearest_ref "ENSCGRT00001028221.1"; class_code "="; tss_id "TSS6982"; p_id "P4519";
LT883666v1	Cufflinks	exon	21371978	21372065	.	+	.	gene_id "XLOC_005311"; transcript_id "TCONS_00009443"; exon_number "7"; gene_name "ENSCGRG00001021983.1"; oId "ENSCGRT00001028219.1"; nearest_ref "ENSCGRT00001028219.1"; class_code "="; tss_id "TSS6982"; p_id "P4518";
LT883666v1	Cufflinks	exon	21371978	21372065	.	+	.	gene_id "XLOC_005311"; transcript_id "TCONS_00009442"; exon_number "8"; gene_name "ENSCGRG00001021983.1"; oId "ENSCGRT00001028215.1"; nearest_ref "ENSCGRT00001028215.1"; class_code "="; tss_id "TSS6982"; p_id "P4517";
LT883666v1	Cufflinks	exon	21371978	21372065	.	+	.	gene_id "XLOC_005311"; transcript_id "TCONS_00009441"; exon_number "7"; gene_name "ENSCGRG00001021983.1"; oId "ENSCGRT00001028211.1"; nearest_ref "ENSCGRT00001028211.1"; class_code "="; tss_id "TSS6982"; p_id "P4516";
LT883666v1	Cufflinks	exon	21371978	21372065	.	+	.	gene_id "XLOC_005311"; transcript_id "TCONS_00009445"; exon_number "7"; gene_name "ENSCGRG00001021983.1"; oId "ENSCGRT00001028224.1"; nearest_ref "ENSCGRT00001028224.1"; class_code "="; tss_id "TSS6983"; p_id "P4515";
LT883666v1	Cufflinks	exon	21371978	21372065	.	+	.	gene_id "XLOC_005311"; transcript_id "TCONS_00009447"; exon_number "7"; gene_name "ENSCGRG00001021983.1"; oId "CUFF.4907.8"; nearest_ref "ENSCGRT00001028211.1"; class_code "j"; tss_id "TSS6983";
LT883666v1	Cufflinks	exon	21371978	21372065	.	+	.	gene_id "XLOC_005311"; transcript_id "TCONS_00009446"; exon_number "7"; gene_name "ENSCGRG00001021983.1"; oId "CUFF.4907.7"; nearest_ref "ENSCGRT00001028211.1"; class_code "j"; tss_id "TSS6983";
LT883666v1	Cufflinks	exon	21375244	21375396	.	+	.	gene_id "XLOC_005311"; transcript_id "TCONS_00009439"; exon_number "9"; gene_name "ENSCGRG00001021983.1"; oId "CUFF.4907.1"; nearest_ref "ENSCGRT00001028211.1"; class_code "j"; tss_id "TSS6980";
LT883666v1	Cufflinks	exon	21375244	21375396	.	+	.	gene_id "XLOC_005311"; transcript_id "TCONS_00009440"; exon_number "10"; gene_name "ENSCGRG00001021983.1"; oId "CUFF.4907.2"; nearest_ref "ENSCGRT00001028211.1"; class_code "j"; tss_id "TSS6981";
LT883666v1	Cufflinks	exon	21375244	21375396	.	+	.	gene_id "XLOC_005311"; transcript_id "TCONS_00009444"; exon_number "7"; gene_name "ENSCGRG00001021983.1"; oId "ENSCGRT00001028221.1"; nearest_ref "ENSCGRT00001028221.1"; class_code "="; tss_id "TSS6982"; p_id "P4519";
LT883666v1	Cufflinks	exon	21375244	21375396	.	+	.	gene_id "XLOC_005311"; transcript_id "TCONS_00009443"; exon_number "8"; gene_name "ENSCGRG00001021983.1"; oId "ENSCGRT00001028219.1"; nearest_ref "ENSCGRT00001028219.1"; class_code "="; tss_id "TSS6982"; p_id "P4518";
LT883666v1	Cufflinks	exon	21375244	21375396	.	+	.	gene_id "XLOC_005311"; transcript_id "TCONS_00009442"; exon_number "9"; gene_name "ENSCGRG00001021983.1"; oId "ENSCGRT00001028215.1"; nearest_ref "ENSCGRT00001028215.1"; class_code "="; tss_id "TSS6982"; p_id "P4517";
LT883666v1	Cufflinks	exon	21375244	21375396	.	+	.	gene_id "XLOC_005311"; transcript_id "TCONS_00009441"; exon_number "8"; gene_name "ENSCGRG00001021983.1"; oId "ENSCGRT00001028211.1"; nearest_ref "ENSCGRT00001028211.1"; class_code "="; tss_id "TSS6982"; p_id "P4516";
LT883666v1	Cufflinks	exon	21375244	21375396	.	+	.	gene_id "XLOC_005311"; transcript_id "TCONS_00009445"; exon_number "8"; gene_name "ENSCGRG00001021983.1"; oId "ENSCGRT00001028224.1"; nearest_ref "ENSCGRT00001028224.1"; class_code "="; tss_id "TSS6983"; p_id "P4515";
LT883666v1	Cufflinks	exon	21375244	21375396	.	+	.	gene_id "XLOC_005311"; transcript_id "TCONS_00009447"; exon_number "8"; gene_name "ENSCGRG00001021983.1"; oId "CUFF.4907.8"; nearest_ref "ENSCGRT00001028211.1"; class_code "j"; tss_id "TSS6983";
LT883666v1	Cufflinks	exon	21375244	21375396	.	+	.	gene_id "XLOC_005311"; transcript_id "TCONS_00009446"; exon_number "8"; gene_name "ENSCGRG00001021983.1"; oId "CUFF.4907.7"; nearest_ref "ENSCGRT00001028211.1"; class_code "j"; tss_id "TSS6983";
LT883666v1	Cufflinks	exon	21379092	21379189	.	+	.	gene_id "XLOC_005311"; transcript_id "TCONS_00009439"; exon_number "10"; gene_name "ENSCGRG00001021983.1"; oId "CUFF.4907.1"; nearest_ref "ENSCGRT00001028211.1"; class_code "j"; tss_id "TSS6980";
LT883666v1	Cufflinks	exon	21379092	21379189	.	+	.	gene_id "XLOC_005311"; transcript_id "TCONS_00009440"; exon_number "11"; gene_name "ENSCGRG00001021983.1"; oId "CUFF.4907.2"; nearest_ref "ENSCGRT00001028211.1"; class_code "j"; tss_id "TSS6981";
LT883666v1	Cufflinks	exon	21379092	21379189	.	+	.	gene_id "XLOC_005311"; transcript_id "TCONS_00009444"; exon_number "8"; gene_name "ENSCGRG00001021983.1"; oId "ENSCGRT00001028221.1"; nearest_ref "ENSCGRT00001028221.1"; class_code "="; tss_id "TSS6982"; p_id "P4519";
LT883666v1	Cufflinks	exon	21379092	21379189	.	+	.	gene_id "XLOC_005311"; transcript_id "TCONS_00009443"; exon_number "9"; gene_name "ENSCGRG00001021983.1"; oId "ENSCGRT00001028219.1"; nearest_ref "ENSCGRT00001028219.1"; class_code "="; tss_id "TSS6982"; p_id "P4518";
LT883666v1	Cufflinks	exon	21379092	21379189	.	+	.	gene_id "XLOC_005311"; transcript_id "TCONS_00009442"; exon_number "10"; gene_name "ENSCGRG00001021983.1"; oId "ENSCGRT00001028215.1"; nearest_ref "ENSCGRT00001028215.1"; class_code "="; tss_id "TSS6982"; p_id "P4517";
LT883666v1	Cufflinks	exon	21379092	21379189	.	+	.	gene_id "XLOC_005311"; transcript_id "TCONS_00009441"; exon_number "9"; gene_name "ENSCGRG00001021983.1"; oId "ENSCGRT00001028211.1"; nearest_ref "ENSCGRT00001028211.1"; class_code "="; tss_id "TSS6982"; p_id "P4516";
LT883666v1	Cufflinks	exon	21379092	21379189	.	+	.	gene_id "XLOC_005311"; transcript_id "TCONS_00009445"; exon_number "9"; gene_name "ENSCGRG00001021983.1"; oId "ENSCGRT00001028224.1"; nearest_ref "ENSCGRT00001028224.1"; class_code "="; tss_id "TSS6983"; p_id "P4515";
LT883666v1	Cufflinks	exon	21379092	21379189	.	+	.	gene_id "XLOC_005311"; transcript_id "TCONS_00009447"; exon_number "9"; gene_name "ENSCGRG00001021983.1"; oId "CUFF.4907.8"; nearest_ref "ENSCGRT00001028211.1"; class_code "j"; tss_id "TSS6983";
LT883666v1	Cufflinks	exon	21379092	21379189	.	+	.	gene_id "XLOC_005311"; transcript_id "TCONS_00009446"; exon_number "9"; gene_name "ENSCGRG00001021983.1"; oId "CUFF.4907.7"; nearest_ref "ENSCGRT00001028211.1"; class_code "j"; tss_id "TSS6983";
LT883666v1	Cufflinks	exon	21380173	21380345	.	+	.	gene_id "XLOC_005311"; transcript_id "TCONS_00009439"; exon_number "11"; gene_name "ENSCGRG00001021983.1"; oId "CUFF.4907.1"; nearest_ref "ENSCGRT00001028211.1"; class_code "j"; tss_id "TSS6980";
LT883666v1	Cufflinks	exon	21380173	21380345	.	+	.	gene_id "XLOC_005311"; transcript_id "TCONS_00009440"; exon_number "12"; gene_name "ENSCGRG00001021983.1"; oId "CUFF.4907.2"; nearest_ref "ENSCGRT00001028211.1"; class_code "j"; tss_id "TSS6981";
LT883666v1	Cufflinks	exon	21380173	21380345	.	+	.	gene_id "XLOC_005311"; transcript_id "TCONS_00009444"; exon_number "9"; gene_name "ENSCGRG00001021983.1"; oId "ENSCGRT00001028221.1"; nearest_ref "ENSCGRT00001028221.1"; class_code "="; tss_id "TSS6982"; p_id "P4519";
LT883666v1	Cufflinks	exon	21380173	21380345	.	+	.	gene_id "XLOC_005311"; transcript_id "TCONS_00009443"; exon_number "10"; gene_name "ENSCGRG00001021983.1"; oId "ENSCGRT00001028219.1"; nearest_ref "ENSCGRT00001028219.1"; class_code "="; tss_id "TSS6982"; p_id "P4518";
LT883666v1	Cufflinks	exon	21380173	21380345	.	+	.	gene_id "XLOC_005311"; transcript_id "TCONS_00009442"; exon_number "11"; gene_name "ENSCGRG00001021983.1"; oId "ENSCGRT00001028215.1"; nearest_ref "ENSCGRT00001028215.1"; class_code "="; tss_id "TSS6982"; p_id "P4517";
LT883666v1	Cufflinks	exon	21380173	21380345	.	+	.	gene_id "XLOC_005311"; transcript_id "TCONS_00009441"; exon_number "10"; gene_name "ENSCGRG00001021983.1"; oId "ENSCGRT00001028211.1"; nearest_ref "ENSCGRT00001028211.1"; class_code "="; tss_id "TSS6982"; p_id "P4516";
LT883666v1	Cufflinks	exon	21380173	21380345	.	+	.	gene_id "XLOC_005311"; transcript_id "TCONS_00009445"; exon_number "10"; gene_name "ENSCGRG00001021983.1"; oId "ENSCGRT00001028224.1"; nearest_ref "ENSCGRT00001028224.1"; class_code "="; tss_id "TSS6983"; p_id "P4515";
LT883666v1	Cufflinks	exon	21380173	21380345	.	+	.	gene_id "XLOC_005311"; transcript_id "TCONS_00009447"; exon_number "10"; gene_name "ENSCGRG00001021983.1"; oId "CUFF.4907.8"; nearest_ref "ENSCGRT00001028211.1"; class_code "j"; tss_id "TSS6983";
LT883666v1	Cufflinks	exon	21380173	21380345	.	+	.	gene_id "XLOC_005311"; transcript_id "TCONS_00009446"; exon_number "10"; gene_name "ENSCGRG00001021983.1"; oId "CUFF.4907.7"; nearest_ref "ENSCGRT00001028211.1"; class_code "j"; tss_id "TSS6983";
LT883666v1	Cufflinks	exon	21387841	21388028	.	+	.	gene_id "XLOC_005311"; transcript_id "TCONS_00009439"; exon_number "12"; gene_name "ENSCGRG00001021983.1"; oId "CUFF.4907.1"; nearest_ref "ENSCGRT00001028211.1"; class_code "j"; tss_id "TSS6980";
LT883666v1	Cufflinks	exon	21387841	21388028	.	+	.	gene_id "XLOC_005311"; transcript_id "TCONS_00009440"; exon_number "13"; gene_name "ENSCGRG00001021983.1"; oId "CUFF.4907.2"; nearest_ref "ENSCGRT00001028211.1"; class_code "j"; tss_id "TSS6981";
LT883666v1	Cufflinks	exon	21387841	21388028	.	+	.	gene_id "XLOC_005311"; transcript_id "TCONS_00009444"; exon_number "10"; gene_name "ENSCGRG00001021983.1"; oId "ENSCGRT00001028221.1"; nearest_ref "ENSCGRT00001028221.1"; class_code "="; tss_id "TSS6982"; p_id "P4519";
LT883666v1	Cufflinks	exon	21387841	21388028	.	+	.	gene_id "XLOC_005311"; transcript_id "TCONS_00009443"; exon_number "11"; gene_name "ENSCGRG00001021983.1"; oId "ENSCGRT00001028219.1"; nearest_ref "ENSCGRT00001028219.1"; class_code "="; tss_id "TSS6982"; p_id "P4518";
LT883666v1	Cufflinks	exon	21387841	21388028	.	+	.	gene_id "XLOC_005311"; transcript_id "TCONS_00009442"; exon_number "12"; gene_name "ENSCGRG00001021983.1"; oId "ENSCGRT00001028215.1"; nearest_ref "ENSCGRT00001028215.1"; class_code "="; tss_id "TSS6982"; p_id "P4517";
LT883666v1	Cufflinks	exon	21387841	21388028	.	+	.	gene_id "XLOC_005311"; transcript_id "TCONS_00009441"; exon_number "11"; gene_name "ENSCGRG00001021983.1"; oId "ENSCGRT00001028211.1"; nearest_ref "ENSCGRT00001028211.1"; class_code "="; tss_id "TSS6982"; p_id "P4516";
LT883666v1	Cufflinks	exon	21387841	21388028	.	+	.	gene_id "XLOC_005311"; transcript_id "TCONS_00009445"; exon_number "11"; gene_name "ENSCGRG00001021983.1"; oId "ENSCGRT00001028224.1"; nearest_ref "ENSCGRT00001028224.1"; class_code "="; tss_id "TSS6983"; p_id "P4515";
LT883666v1	Cufflinks	exon	21387841	21388028	.	+	.	gene_id "XLOC_005311"; transcript_id "TCONS_00009447"; exon_number "11"; gene_name "ENSCGRG00001021983.1"; oId "CUFF.4907.8"; nearest_ref "ENSCGRT00001028211.1"; class_code "j"; tss_id "TSS6983";
LT883666v1	Cufflinks	exon	21387841	21388028	.	+	.	gene_id "XLOC_005311"; transcript_id "TCONS_00009446"; exon_number "11"; gene_name "ENSCGRG00001021983.1"; oId "CUFF.4907.7"; nearest_ref "ENSCGRT00001028211.1"; class_code "j"; tss_id "TSS6983";
LT883666v1	Cufflinks	exon	21391317	21391373	.	+	.	gene_id "XLOC_005311"; transcript_id "TCONS_00009439"; exon_number "13"; gene_name "ENSCGRG00001021983.1"; oId "CUFF.4907.1"; nearest_ref "ENSCGRT00001028211.1"; class_code "j"; tss_id "TSS6980";
LT883666v1	Cufflinks	exon	21391317	21391373	.	+	.	gene_id "XLOC_005311"; transcript_id "TCONS_00009440"; exon_number "14"; gene_name "ENSCGRG00001021983.1"; oId "CUFF.4907.2"; nearest_ref "ENSCGRT00001028211.1"; class_code "j"; tss_id "TSS6981";
LT883666v1	Cufflinks	exon	21391317	21391373	.	+	.	gene_id "XLOC_005311"; transcript_id "TCONS_00009442"; exon_number "13"; gene_name "ENSCGRG00001021983.1"; oId "ENSCGRT00001028215.1"; nearest_ref "ENSCGRT00001028215.1"; class_code "="; tss_id "TSS6982"; p_id "P4517";
LT883666v1	Cufflinks	exon	21391317	21391373	.	+	.	gene_id "XLOC_005311"; transcript_id "TCONS_00009441"; exon_number "12"; gene_name "ENSCGRG00001021983.1"; oId "ENSCGRT00001028211.1"; nearest_ref "ENSCGRT00001028211.1"; class_code "="; tss_id "TSS6982"; p_id "P4516";
LT883666v1	Cufflinks	exon	21391532	21391573	.	+	.	gene_id "XLOC_005311"; transcript_id "TCONS_00009440"; exon_number "15"; gene_name "ENSCGRG00001021983.1"; oId "CUFF.4907.2"; nearest_ref "ENSCGRT00001028211.1"; class_code "j"; tss_id "TSS6981";
LT883666v1	Cufflinks	exon	21391532	21391573	.	+	.	gene_id "XLOC_005311"; transcript_id "TCONS_00009441"; exon_number "13"; gene_name "ENSCGRG00001021983.1"; oId "ENSCGRT00001028211.1"; nearest_ref "ENSCGRT00001028211.1"; class_code "="; tss_id "TSS6982"; p_id "P4516";
LT883666v1	Cufflinks	exon	21392674	21392736	.	+	.	gene_id "XLOC_005311"; transcript_id "TCONS_00009439"; exon_number "14"; gene_name "ENSCGRG00001021983.1"; oId "CUFF.4907.1"; nearest_ref "ENSCGRT00001028211.1"; class_code "j"; tss_id "TSS6980";
LT883666v1	Cufflinks	exon	21392674	21392736	.	+	.	gene_id "XLOC_005311"; transcript_id "TCONS_00009440"; exon_number "16"; gene_name "ENSCGRG00001021983.1"; oId "CUFF.4907.2"; nearest_ref "ENSCGRT00001028211.1"; class_code "j"; tss_id "TSS6981";
LT883666v1	Cufflinks	exon	21392674	21392736	.	+	.	gene_id "XLOC_005311"; transcript_id "TCONS_00009442"; exon_number "14"; gene_name "ENSCGRG00001021983.1"; oId "ENSCGRT00001028215.1"; nearest_ref "ENSCGRT00001028215.1"; class_code "="; tss_id "TSS6982"; p_id "P4517";
LT883666v1	Cufflinks	exon	21392674	21392736	.	+	.	gene_id "XLOC_005311"; transcript_id "TCONS_00009441"; exon_number "14"; gene_name "ENSCGRG00001021983.1"; oId "ENSCGRT00001028211.1"; nearest_ref "ENSCGRT00001028211.1"; class_code "="; tss_id "TSS6982"; p_id "P4516";
LT883666v1	Cufflinks	exon	21392674	21392736	.	+	.	gene_id "XLOC_005311"; transcript_id "TCONS_00009445"; exon_number "12"; gene_name "ENSCGRG00001021983.1"; oId "ENSCGRT00001028224.1"; nearest_ref "ENSCGRT00001028224.1"; class_code "="; tss_id "TSS6983"; p_id "P4515";
LT883666v1	Cufflinks	exon	21397417	21397593	.	+	.	gene_id "XLOC_005311"; transcript_id "TCONS_00009439"; exon_number "15"; gene_name "ENSCGRG00001021983.1"; oId "CUFF.4907.1"; nearest_ref "ENSCGRT00001028211.1"; class_code "j"; tss_id "TSS6980";
LT883666v1	Cufflinks	exon	21397417	21397593	.	+	.	gene_id "XLOC_005311"; transcript_id "TCONS_00009440"; exon_number "17"; gene_name "ENSCGRG00001021983.1"; oId "CUFF.4907.2"; nearest_ref "ENSCGRT00001028211.1"; class_code "j"; tss_id "TSS6981";
LT883666v1	Cufflinks	exon	21397417	21397593	.	+	.	gene_id "XLOC_005311"; transcript_id "TCONS_00009444"; exon_number "11"; gene_name "ENSCGRG00001021983.1"; oId "ENSCGRT00001028221.1"; nearest_ref "ENSCGRT00001028221.1"; class_code "="; tss_id "TSS6982"; p_id "P4519";
LT883666v1	Cufflinks	exon	21397417	21397593	.	+	.	gene_id "XLOC_005311"; transcript_id "TCONS_00009443"; exon_number "12"; gene_name "ENSCGRG00001021983.1"; oId "ENSCGRT00001028219.1"; nearest_ref "ENSCGRT00001028219.1"; class_code "="; tss_id "TSS6982"; p_id "P4518";
LT883666v1	Cufflinks	exon	21397417	21397593	.	+	.	gene_id "XLOC_005311"; transcript_id "TCONS_00009442"; exon_number "15"; gene_name "ENSCGRG00001021983.1"; oId "ENSCGRT00001028215.1"; nearest_ref "ENSCGRT00001028215.1"; class_code "="; tss_id "TSS6982"; p_id "P4517";
LT883666v1	Cufflinks	exon	21397417	21397593	.	+	.	gene_id "XLOC_005311"; transcript_id "TCONS_00009441"; exon_number "15"; gene_name "ENSCGRG00001021983.1"; oId "ENSCGRT00001028211.1"; nearest_ref "ENSCGRT00001028211.1"; class_code "="; tss_id "TSS6982"; p_id "P4516";
LT883666v1	Cufflinks	exon	21397417	21397593	.	+	.	gene_id "XLOC_005311"; transcript_id "TCONS_00009445"; exon_number "13"; gene_name "ENSCGRG00001021983.1"; oId "ENSCGRT00001028224.1"; nearest_ref "ENSCGRT00001028224.1"; class_code "="; tss_id "TSS6983"; p_id "P4515";
LT883666v1	Cufflinks	exon	21397417	21397593	.	+	.	gene_id "XLOC_005311"; transcript_id "TCONS_00009447"; exon_number "12"; gene_name "ENSCGRG00001021983.1"; oId "CUFF.4907.8"; nearest_ref "ENSCGRT00001028211.1"; class_code "j"; tss_id "TSS6983";
LT883666v1	Cufflinks	exon	21397417	21397593	.	+	.	gene_id "XLOC_005311"; transcript_id "TCONS_00009446"; exon_number "12"; gene_name "ENSCGRG00001021983.1"; oId "CUFF.4907.7"; nearest_ref "ENSCGRT00001028211.1"; class_code "j"; tss_id "TSS6983";
LT883666v1	Cufflinks	exon	21419075	21419203	.	+	.	gene_id "XLOC_005311"; transcript_id "TCONS_00009439"; exon_number "16"; gene_name "ENSCGRG00001021983.1"; oId "CUFF.4907.1"; nearest_ref "ENSCGRT00001028211.1"; class_code "j"; tss_id "TSS6980";
LT883666v1	Cufflinks	exon	21419075	21419203	.	+	.	gene_id "XLOC_005311"; transcript_id "TCONS_00009440"; exon_number "18"; gene_name "ENSCGRG00001021983.1"; oId "CUFF.4907.2"; nearest_ref "ENSCGRT00001028211.1"; class_code "j"; tss_id "TSS6981";
LT883666v1	Cufflinks	exon	21419075	21419203	.	+	.	gene_id "XLOC_005311"; transcript_id "TCONS_00009444"; exon_number "12"; gene_name "ENSCGRG00001021983.1"; oId "ENSCGRT00001028221.1"; nearest_ref "ENSCGRT00001028221.1"; class_code "="; tss_id "TSS6982"; p_id "P4519";
LT883666v1	Cufflinks	exon	21419075	21419203	.	+	.	gene_id "XLOC_005311"; transcript_id "TCONS_00009443"; exon_number "13"; gene_name "ENSCGRG00001021983.1"; oId "ENSCGRT00001028219.1"; nearest_ref "ENSCGRT00001028219.1"; class_code "="; tss_id "TSS6982"; p_id "P4518";
LT883666v1	Cufflinks	exon	21419075	21419203	.	+	.	gene_id "XLOC_005311"; transcript_id "TCONS_00009442"; exon_number "16"; gene_name "ENSCGRG00001021983.1"; oId "ENSCGRT00001028215.1"; nearest_ref "ENSCGRT00001028215.1"; class_code "="; tss_id "TSS6982"; p_id "P4517";
LT883666v1	Cufflinks	exon	21419075	21419203	.	+	.	gene_id "XLOC_005311"; transcript_id "TCONS_00009441"; exon_number "16"; gene_name "ENSCGRG00001021983.1"; oId "ENSCGRT00001028211.1"; nearest_ref "ENSCGRT00001028211.1"; class_code "="; tss_id "TSS6982"; p_id "P4516";
LT883666v1	Cufflinks	exon	21419075	21419203	.	+	.	gene_id "XLOC_005311"; transcript_id "TCONS_00009445"; exon_number "14"; gene_name "ENSCGRG00001021983.1"; oId "ENSCGRT00001028224.1"; nearest_ref "ENSCGRT00001028224.1"; class_code "="; tss_id "TSS6983"; p_id "P4515";
LT883666v1	Cufflinks	exon	21419075	21419203	.	+	.	gene_id "XLOC_005311"; transcript_id "TCONS_00009447"; exon_number "13"; gene_name "ENSCGRG00001021983.1"; oId "CUFF.4907.8"; nearest_ref "ENSCGRT00001028211.1"; class_code "j"; tss_id "TSS6983";
LT883666v1	Cufflinks	exon	21419075	21419203	.	+	.	gene_id "XLOC_005311"; transcript_id "TCONS_00009446"; exon_number "13"; gene_name "ENSCGRG00001021983.1"; oId "CUFF.4907.7"; nearest_ref "ENSCGRT00001028211.1"; class_code "j"; tss_id "TSS6983";
LT883666v1	Cufflinks	exon	21425159	21425260	.	+	.	gene_id "XLOC_005311"; transcript_id "TCONS_00009439"; exon_number "17"; gene_name "ENSCGRG00001021983.1"; oId "CUFF.4907.1"; nearest_ref "ENSCGRT00001028211.1"; class_code "j"; tss_id "TSS6980";
LT883666v1	Cufflinks	exon	21425159	21425260	.	+	.	gene_id "XLOC_005311"; transcript_id "TCONS_00009444"; exon_number "13"; gene_name "ENSCGRG00001021983.1"; oId "ENSCGRT00001028221.1"; nearest_ref "ENSCGRT00001028221.1"; class_code "="; tss_id "TSS6982"; p_id "P4519";
LT883666v1	Cufflinks	exon	21425159	21425260	.	+	.	gene_id "XLOC_005311"; transcript_id "TCONS_00009443"; exon_number "14"; gene_name "ENSCGRG00001021983.1"; oId "ENSCGRT00001028219.1"; nearest_ref "ENSCGRT00001028219.1"; class_code "="; tss_id "TSS6982"; p_id "P4518";
LT883666v1	Cufflinks	exon	21425159	21425260	.	+	.	gene_id "XLOC_005311"; transcript_id "TCONS_00009442"; exon_number "17"; gene_name "ENSCGRG00001021983.1"; oId "ENSCGRT00001028215.1"; nearest_ref "ENSCGRT00001028215.1"; class_code "="; tss_id "TSS6982"; p_id "P4517";
LT883666v1	Cufflinks	exon	21425159	21425260	.	+	.	gene_id "XLOC_005311"; transcript_id "TCONS_00009441"; exon_number "17"; gene_name "ENSCGRG00001021983.1"; oId "ENSCGRT00001028211.1"; nearest_ref "ENSCGRT00001028211.1"; class_code "="; tss_id "TSS6982"; p_id "P4516";
LT883666v1	Cufflinks	exon	21425159	21425260	.	+	.	gene_id "XLOC_005311"; transcript_id "TCONS_00009447"; exon_number "14"; gene_name "ENSCGRG00001021983.1"; oId "CUFF.4907.8"; nearest_ref "ENSCGRT00001028211.1"; class_code "j"; tss_id "TSS6983";
LT883666v1	Cufflinks	exon	21426892	21426972	.	+	.	gene_id "XLOC_005311"; transcript_id "TCONS_00009439"; exon_number "18"; gene_name "ENSCGRG00001021983.1"; oId "CUFF.4907.1"; nearest_ref "ENSCGRT00001028211.1"; class_code "j"; tss_id "TSS6980";
LT883666v1	Cufflinks	exon	21426892	21426972	.	+	.	gene_id "XLOC_005311"; transcript_id "TCONS_00009440"; exon_number "19"; gene_name "ENSCGRG00001021983.1"; oId "CUFF.4907.2"; nearest_ref "ENSCGRT00001028211.1"; class_code "j"; tss_id "TSS6981";
LT883666v1	Cufflinks	exon	21426892	21426972	.	+	.	gene_id "XLOC_005311"; transcript_id "TCONS_00009444"; exon_number "14"; gene_name "ENSCGRG00001021983.1"; oId "ENSCGRT00001028221.1"; nearest_ref "ENSCGRT00001028221.1"; class_code "="; tss_id "TSS6982"; p_id "P4519";
LT883666v1	Cufflinks	exon	21426892	21426972	.	+	.	gene_id "XLOC_005311"; transcript_id "TCONS_00009443"; exon_number "15"; gene_name "ENSCGRG00001021983.1"; oId "ENSCGRT00001028219.1"; nearest_ref "ENSCGRT00001028219.1"; class_code "="; tss_id "TSS6982"; p_id "P4518";
LT883666v1	Cufflinks	exon	21426892	21426972	.	+	.	gene_id "XLOC_005311"; transcript_id "TCONS_00009442"; exon_number "18"; gene_name "ENSCGRG00001021983.1"; oId "ENSCGRT00001028215.1"; nearest_ref "ENSCGRT00001028215.1"; class_code "="; tss_id "TSS6982"; p_id "P4517";
LT883666v1	Cufflinks	exon	21426892	21426972	.	+	.	gene_id "XLOC_005311"; transcript_id "TCONS_00009441"; exon_number "18"; gene_name "ENSCGRG00001021983.1"; oId "ENSCGRT00001028211.1"; nearest_ref "ENSCGRT00001028211.1"; class_code "="; tss_id "TSS6982"; p_id "P4516";
LT883666v1	Cufflinks	exon	21426892	21426972	.	+	.	gene_id "XLOC_005311"; transcript_id "TCONS_00009445"; exon_number "15"; gene_name "ENSCGRG00001021983.1"; oId "ENSCGRT00001028224.1"; nearest_ref "ENSCGRT00001028224.1"; class_code "="; tss_id "TSS6983"; p_id "P4515";
LT883666v1	Cufflinks	exon	21426892	21426972	.	+	.	gene_id "XLOC_005311"; transcript_id "TCONS_00009447"; exon_number "15"; gene_name "ENSCGRG00001021983.1"; oId "CUFF.4907.8"; nearest_ref "ENSCGRT00001028211.1"; class_code "j"; tss_id "TSS6983";
LT883666v1	Cufflinks	exon	21426892	21426972	.	+	.	gene_id "XLOC_005311"; transcript_id "TCONS_00009446"; exon_number "14"; gene_name "ENSCGRG00001021983.1"; oId "CUFF.4907.7"; nearest_ref "ENSCGRT00001028211.1"; class_code "j"; tss_id "TSS6983";
LT883666v1	Cufflinks	exon	21428872	21428970	.	+	.	gene_id "XLOC_005311"; transcript_id "TCONS_00009439"; exon_number "19"; gene_name "ENSCGRG00001021983.1"; oId "CUFF.4907.1"; nearest_ref "ENSCGRT00001028211.1"; class_code "j"; tss_id "TSS6980";
LT883666v1	Cufflinks	exon	21428872	21428976	.	+	.	gene_id "XLOC_005311"; transcript_id "TCONS_00009440"; exon_number "20"; gene_name "ENSCGRG00001021983.1"; oId "CUFF.4907.2"; nearest_ref "ENSCGRT00001028211.1"; class_code "j"; tss_id "TSS6981";
LT883666v1	Cufflinks	exon	21428872	21428970	.	+	.	gene_id "XLOC_005311"; transcript_id "TCONS_00009444"; exon_number "15"; gene_name "ENSCGRG00001021983.1"; oId "ENSCGRT00001028221.1"; nearest_ref "ENSCGRT00001028221.1"; class_code "="; tss_id "TSS6982"; p_id "P4519";
LT883666v1	Cufflinks	exon	21428872	21428970	.	+	.	gene_id "XLOC_005311"; transcript_id "TCONS_00009443"; exon_number "16"; gene_name "ENSCGRG00001021983.1"; oId "ENSCGRT00001028219.1"; nearest_ref "ENSCGRT00001028219.1"; class_code "="; tss_id "TSS6982"; p_id "P4518";
LT883666v1	Cufflinks	exon	21428872	21428970	.	+	.	gene_id "XLOC_005311"; transcript_id "TCONS_00009442"; exon_number "19"; gene_name "ENSCGRG00001021983.1"; oId "ENSCGRT00001028215.1"; nearest_ref "ENSCGRT00001028215.1"; class_code "="; tss_id "TSS6982"; p_id "P4517";
LT883666v1	Cufflinks	exon	21428872	21428970	.	+	.	gene_id "XLOC_005311"; transcript_id "TCONS_00009441"; exon_number "19"; gene_name "ENSCGRG00001021983.1"; oId "ENSCGRT00001028211.1"; nearest_ref "ENSCGRT00001028211.1"; class_code "="; tss_id "TSS6982"; p_id "P4516";
LT883666v1	Cufflinks	exon	21428872	21428970	.	+	.	gene_id "XLOC_005311"; transcript_id "TCONS_00009445"; exon_number "16"; gene_name "ENSCGRG00001021983.1"; oId "ENSCGRT00001028224.1"; nearest_ref "ENSCGRT00001028224.1"; class_code "="; tss_id "TSS6983"; p_id "P4515";
LT883666v1	Cufflinks	exon	21428872	21428976	.	+	.	gene_id "XLOC_005311"; transcript_id "TCONS_00009447"; exon_number "16"; gene_name "ENSCGRG00001021983.1"; oId "CUFF.4907.8"; nearest_ref "ENSCGRT00001028211.1"; class_code "j"; tss_id "TSS6983";
LT883666v1	Cufflinks	exon	21428872	21428976	.	+	.	gene_id "XLOC_005311"; transcript_id "TCONS_00009446"; exon_number "15"; gene_name "ENSCGRG00001021983.1"; oId "CUFF.4907.7"; nearest_ref "ENSCGRT00001028211.1"; class_code "j"; tss_id "TSS6983";
LT883666v1	Cufflinks	exon	21429553	21429790	.	+	.	gene_id "XLOC_005311"; transcript_id "TCONS_00009440"; exon_number "21"; gene_name "ENSCGRG00001021983.1"; oId "CUFF.4907.2"; nearest_ref "ENSCGRT00001028211.1"; class_code "j"; tss_id "TSS6981";
LT883666v1	Cufflinks	exon	21429553	21429790	.	+	.	gene_id "XLOC_005311"; transcript_id "TCONS_00009447"; exon_number "17"; gene_name "ENSCGRG00001021983.1"; oId "CUFF.4907.8"; nearest_ref "ENSCGRT00001028211.1"; class_code "j"; tss_id "TSS6983";
LT883666v1	Cufflinks	exon	21429553	21429790	.	+	.	gene_id "XLOC_005311"; transcript_id "TCONS_00009446"; exon_number "16"; gene_name "ENSCGRG00001021983.1"; oId "CUFF.4907.7"; nearest_ref "ENSCGRT00001028211.1"; class_code "j"; tss_id "TSS6983";
LT883666v1	Cufflinks	exon	21432929	21433789	.	-	.	gene_id "XLOC_006131"; transcript_id "TCONS_00010988"; exon_number "1"; gene_name "ENSCGRG00001010757.1"; oId "ENSCGRT00001012610.1"; nearest_ref "ENSCGRT00001012610.1"; class_code "="; tss_id "TSS8107"; p_id "P5330";
LT883666v1	Cufflinks	exon	21459595	21460046	.	-	.	gene_id "XLOC_006132"; transcript_id "TCONS_00010990"; exon_number "1"; gene_name "ENSCGRG00001021115.1"; oId "ENSCGRT00001026865.1"; nearest_ref "ENSCGRT00001026865.1"; class_code "="; tss_id "TSS8108"; p_id "P5332";
LT883666v1	Cufflinks	exon	21459595	21460402	.	-	.	gene_id "XLOC_006132"; transcript_id "TCONS_00010989"; exon_number "1"; gene_name "ENSCGRG00001021115.1"; oId "ENSCGRT00001026862.1"; nearest_ref "ENSCGRT00001026862.1"; class_code "="; tss_id "TSS8108"; p_id "P5331";
LT883666v1	Cufflinks	exon	21460062	21460402	.	-	.	gene_id "XLOC_006132"; transcript_id "TCONS_00010990"; exon_number "2"; gene_name "ENSCGRG00001021115.1"; oId "ENSCGRT00001026865.1"; nearest_ref "ENSCGRT00001026865.1"; class_code "="; tss_id "TSS8108"; p_id "P5332";
LT883666v1	Cufflinks	exon	21460539	21460628	.	-	.	gene_id "XLOC_006132"; transcript_id "TCONS_00010990"; exon_number "3"; gene_name "ENSCGRG00001021115.1"; oId "ENSCGRT00001026865.1"; nearest_ref "ENSCGRT00001026865.1"; class_code "="; tss_id "TSS8108"; p_id "P5332";
LT883666v1	Cufflinks	exon	21460539	21460628	.	-	.	gene_id "XLOC_006132"; transcript_id "TCONS_00010989"; exon_number "2"; gene_name "ENSCGRG00001021115.1"; oId "ENSCGRT00001026862.1"; nearest_ref "ENSCGRT00001026862.1"; class_code "="; tss_id "TSS8108"; p_id "P5331";
LT883666v1	Cufflinks	exon	21462513	21462727	.	-	.	gene_id "XLOC_006132"; transcript_id "TCONS_00010990"; exon_number "4"; gene_name "ENSCGRG00001021115.1"; oId "ENSCGRT00001026865.1"; nearest_ref "ENSCGRT00001026865.1"; class_code "="; tss_id "TSS8108"; p_id "P5332";
LT883666v1	Cufflinks	exon	21462513	21462727	.	-	.	gene_id "XLOC_006132"; transcript_id "TCONS_00010989"; exon_number "3"; gene_name "ENSCGRG00001021115.1"; oId "ENSCGRT00001026862.1"; nearest_ref "ENSCGRT00001026862.1"; class_code "="; tss_id "TSS8108"; p_id "P5331";
LT883666v1	Cufflinks	exon	21467256	21467368	.	-	.	gene_id "XLOC_006132"; transcript_id "TCONS_00010990"; exon_number "5"; gene_name "ENSCGRG00001021115.1"; oId "ENSCGRT00001026865.1"; nearest_ref "ENSCGRT00001026865.1"; class_code "="; tss_id "TSS8108"; p_id "P5332";
LT883666v1	Cufflinks	exon	21467256	21467368	.	-	.	gene_id "XLOC_006132"; transcript_id "TCONS_00010989"; exon_number "4"; gene_name "ENSCGRG00001021115.1"; oId "ENSCGRT00001026862.1"; nearest_ref "ENSCGRT00001026862.1"; class_code "="; tss_id "TSS8108"; p_id "P5331";
LT883666v1	Cufflinks	exon	21468104	21468246	.	-	.	gene_id "XLOC_006132"; transcript_id "TCONS_00010990"; exon_number "6"; gene_name "ENSCGRG00001021115.1"; oId "ENSCGRT00001026865.1"; nearest_ref "ENSCGRT00001026865.1"; class_code "="; tss_id "TSS8108"; p_id "P5332";
LT883666v1	Cufflinks	exon	21468104	21468246	.	-	.	gene_id "XLOC_006132"; transcript_id "TCONS_00010989"; exon_number "5"; gene_name "ENSCGRG00001021115.1"; oId "ENSCGRT00001026862.1"; nearest_ref "ENSCGRT00001026862.1"; class_code "="; tss_id "TSS8108"; p_id "P5331";
LT883666v1	Cufflinks	exon	21485618	21485724	.	-	.	gene_id "XLOC_006132"; transcript_id "TCONS_00010990"; exon_number "7"; gene_name "ENSCGRG00001021115.1"; oId "ENSCGRT00001026865.1"; nearest_ref "ENSCGRT00001026865.1"; class_code "="; tss_id "TSS8108"; p_id "P5332";
LT883666v1	Cufflinks	exon	21485618	21485724	.	-	.	gene_id "XLOC_006132"; transcript_id "TCONS_00010989"; exon_number "6"; gene_name "ENSCGRG00001021115.1"; oId "ENSCGRT00001026862.1"; nearest_ref "ENSCGRT00001026862.1"; class_code "="; tss_id "TSS8108"; p_id "P5331";
LT883666v1	Cufflinks	exon	21490288	21491742	.	-	.	gene_id "XLOC_006133"; transcript_id "TCONS_00010991"; exon_number "1"; gene_name "ENSCGRG00001024597.1"; oId "CUFF.4481.2"; nearest_ref "ENSCGRT00001031894.1"; class_code "="; tss_id "TSS8109"; p_id "P5333";
LT883666v1	Cufflinks	exon	21490288	21491229	.	-	.	gene_id "XLOC_006133"; transcript_id "TCONS_00010992"; exon_number "1"; gene_name "ENSCGRG00001024597.1"; oId "CUFF.4481.1"; nearest_ref "ENSCGRT00001031894.1"; class_code "o"; tss_id "TSS8110";
LT883666v1	Cufflinks	exon	21491229	21491742	.	-	.	gene_id "XLOC_006133"; transcript_id "TCONS_00010993"; exon_number "1"; gene_name "ENSCGRG00001024597.1"; oId "ENSCGRT00001031894.1"; nearest_ref "ENSCGRT00001031894.1"; class_code "="; tss_id "TSS8109"; p_id "P5333";
LT883666v1	Cufflinks	exon	21493837	21493909	.	-	.	gene_id "XLOC_006133"; transcript_id "TCONS_00010991"; exon_number "2"; gene_name "ENSCGRG00001024597.1"; oId "CUFF.4481.2"; nearest_ref "ENSCGRT00001031894.1"; class_code "="; tss_id "TSS8109"; p_id "P5333";
LT883666v1	Cufflinks	exon	21493837	21493909	.	-	.	gene_id "XLOC_006133"; transcript_id "TCONS_00010993"; exon_number "2"; gene_name "ENSCGRG00001024597.1"; oId "ENSCGRT00001031894.1"; nearest_ref "ENSCGRT00001031894.1"; class_code "="; tss_id "TSS8109"; p_id "P5333";
LT883666v1	Cufflinks	exon	21494049	21494109	.	-	.	gene_id "XLOC_006133"; transcript_id "TCONS_00010991"; exon_number "3"; gene_name "ENSCGRG00001024597.1"; oId "CUFF.4481.2"; nearest_ref "ENSCGRT00001031894.1"; class_code "="; tss_id "TSS8109"; p_id "P5333";
LT883666v1	Cufflinks	exon	21494049	21494109	.	-	.	gene_id "XLOC_006133"; transcript_id "TCONS_00010993"; exon_number "3"; gene_name "ENSCGRG00001024597.1"; oId "ENSCGRT00001031894.1"; nearest_ref "ENSCGRT00001031894.1"; class_code "="; tss_id "TSS8109"; p_id "P5333";
LT883666v1	Cufflinks	exon	21497104	21497177	.	-	.	gene_id "XLOC_006133"; transcript_id "TCONS_00010991"; exon_number "4"; gene_name "ENSCGRG00001024597.1"; oId "CUFF.4481.2"; nearest_ref "ENSCGRT00001031894.1"; class_code "="; tss_id "TSS8109"; p_id "P5333";
LT883666v1	Cufflinks	exon	21497104	21497177	.	-	.	gene_id "XLOC_006133"; transcript_id "TCONS_00010993"; exon_number "4"; gene_name "ENSCGRG00001024597.1"; oId "ENSCGRT00001031894.1"; nearest_ref "ENSCGRT00001031894.1"; class_code "="; tss_id "TSS8109"; p_id "P5333";
LT883666v1	Cufflinks	exon	21498268	21498370	.	-	.	gene_id "XLOC_006133"; transcript_id "TCONS_00010991"; exon_number "5"; gene_name "ENSCGRG00001024597.1"; oId "CUFF.4481.2"; nearest_ref "ENSCGRT00001031894.1"; class_code "="; tss_id "TSS8109"; p_id "P5333";
LT883666v1	Cufflinks	exon	21498268	21498370	.	-	.	gene_id "XLOC_006133"; transcript_id "TCONS_00010993"; exon_number "5"; gene_name "ENSCGRG00001024597.1"; oId "ENSCGRT00001031894.1"; nearest_ref "ENSCGRT00001031894.1"; class_code "="; tss_id "TSS8109"; p_id "P5333";
LT883666v1	Cufflinks	exon	21499309	21499411	.	-	.	gene_id "XLOC_006133"; transcript_id "TCONS_00010991"; exon_number "6"; gene_name "ENSCGRG00001024597.1"; oId "CUFF.4481.2"; nearest_ref "ENSCGRT00001031894.1"; class_code "="; tss_id "TSS8109"; p_id "P5333";
LT883666v1	Cufflinks	exon	21499309	21499411	.	-	.	gene_id "XLOC_006133"; transcript_id "TCONS_00010993"; exon_number "6"; gene_name "ENSCGRG00001024597.1"; oId "ENSCGRT00001031894.1"; nearest_ref "ENSCGRT00001031894.1"; class_code "="; tss_id "TSS8109"; p_id "P5333";
LT883666v1	Cufflinks	exon	21502413	21502556	.	-	.	gene_id "XLOC_006133"; transcript_id "TCONS_00010991"; exon_number "7"; gene_name "ENSCGRG00001024597.1"; oId "CUFF.4481.2"; nearest_ref "ENSCGRT00001031894.1"; class_code "="; tss_id "TSS8109"; p_id "P5333";
LT883666v1	Cufflinks	exon	21502413	21502556	.	-	.	gene_id "XLOC_006133"; transcript_id "TCONS_00010993"; exon_number "7"; gene_name "ENSCGRG00001024597.1"; oId "ENSCGRT00001031894.1"; nearest_ref "ENSCGRT00001031894.1"; class_code "="; tss_id "TSS8109"; p_id "P5333";
LT883666v1	Cufflinks	exon	21504798	21504929	.	-	.	gene_id "XLOC_006133"; transcript_id "TCONS_00010991"; exon_number "8"; gene_name "ENSCGRG00001024597.1"; oId "CUFF.4481.2"; nearest_ref "ENSCGRT00001031894.1"; class_code "="; tss_id "TSS8109"; p_id "P5333";
LT883666v1	Cufflinks	exon	21504798	21504929	.	-	.	gene_id "XLOC_006133"; transcript_id "TCONS_00010993"; exon_number "8"; gene_name "ENSCGRG00001024597.1"; oId "ENSCGRT00001031894.1"; nearest_ref "ENSCGRT00001031894.1"; class_code "="; tss_id "TSS8109"; p_id "P5333";
LT883666v1	Cufflinks	exon	21505913	21506010	.	-	.	gene_id "XLOC_006133"; transcript_id "TCONS_00010991"; exon_number "9"; gene_name "ENSCGRG00001024597.1"; oId "CUFF.4481.2"; nearest_ref "ENSCGRT00001031894.1"; class_code "="; tss_id "TSS8109"; p_id "P5333";
LT883666v1	Cufflinks	exon	21505913	21506010	.	-	.	gene_id "XLOC_006133"; transcript_id "TCONS_00010993"; exon_number "9"; gene_name "ENSCGRG00001024597.1"; oId "ENSCGRT00001031894.1"; nearest_ref "ENSCGRT00001031894.1"; class_code "="; tss_id "TSS8109"; p_id "P5333";
LT883666v1	Cufflinks	exon	21518692	21518941	.	-	.	gene_id "XLOC_006133"; transcript_id "TCONS_00010991"; exon_number "10"; gene_name "ENSCGRG00001024597.1"; oId "CUFF.4481.2"; nearest_ref "ENSCGRT00001031894.1"; class_code "="; tss_id "TSS8109"; p_id "P5333";
LT883666v1	Cufflinks	exon	21518692	21518941	.	-	.	gene_id "XLOC_006133"; transcript_id "TCONS_00010993"; exon_number "10"; gene_name "ENSCGRG00001024597.1"; oId "ENSCGRT00001031894.1"; nearest_ref "ENSCGRT00001031894.1"; class_code "="; tss_id "TSS8109"; p_id "P5333";
LT883666v1	Cufflinks	exon	21524369	21524585	.	+	.	gene_id "XLOC_005312"; transcript_id "TCONS_00009448"; exon_number "1"; gene_name "ENSCGRG00001023937.1"; oId "CUFF.4485.3"; nearest_ref "ENSCGRT00001031007.1"; class_code "j"; tss_id "TSS6984";
LT883666v1	Cufflinks	exon	21524369	21524585	.	+	.	gene_id "XLOC_005312"; transcript_id "TCONS_00009449"; exon_number "1"; gene_name "ENSCGRG00001023937.1"; oId "ENSCGRT00001030975.1"; nearest_ref "ENSCGRT00001030975.1"; class_code "="; tss_id "TSS6984"; p_id "P4522";
LT883666v1	Cufflinks	exon	21524369	21524585	.	+	.	gene_id "XLOC_005312"; transcript_id "TCONS_00009450"; exon_number "1"; gene_name "ENSCGRG00001023937.1"; oId "CUFF.4485.2"; nearest_ref "ENSCGRT00001031007.1"; class_code "="; tss_id "TSS6984"; p_id "P4520";
LT883666v1	Cufflinks	exon	21524513	21524585	.	+	.	gene_id "XLOC_005312"; transcript_id "TCONS_00009451"; exon_number "1"; gene_name "ENSCGRG00001023937.1"; oId "ENSCGRT00001031007.1"; nearest_ref "ENSCGRT00001031007.1"; class_code "="; tss_id "TSS6985"; p_id "P4520";
LT883666v1	Cufflinks	exon	21539183	21539314	.	+	.	gene_id "XLOC_005312"; transcript_id "TCONS_00009448"; exon_number "2"; gene_name "ENSCGRG00001023937.1"; oId "CUFF.4485.3"; nearest_ref "ENSCGRT00001031007.1"; class_code "j"; tss_id "TSS6984";
LT883666v1	Cufflinks	exon	21539183	21539314	.	+	.	gene_id "XLOC_005312"; transcript_id "TCONS_00009449"; exon_number "2"; gene_name "ENSCGRG00001023937.1"; oId "ENSCGRT00001030975.1"; nearest_ref "ENSCGRT00001030975.1"; class_code "="; tss_id "TSS6984"; p_id "P4522";
LT883666v1	Cufflinks	exon	21539183	21539314	.	+	.	gene_id "XLOC_005312"; transcript_id "TCONS_00009450"; exon_number "2"; gene_name "ENSCGRG00001023937.1"; oId "CUFF.4485.2"; nearest_ref "ENSCGRT00001031007.1"; class_code "="; tss_id "TSS6984"; p_id "P4520";
LT883666v1	Cufflinks	exon	21539183	21539314	.	+	.	gene_id "XLOC_005312"; transcript_id "TCONS_00009451"; exon_number "2"; gene_name "ENSCGRG00001023937.1"; oId "ENSCGRT00001031007.1"; nearest_ref "ENSCGRT00001031007.1"; class_code "="; tss_id "TSS6985"; p_id "P4520";
LT883666v1	Cufflinks	exon	21542141	21542412	.	+	.	gene_id "XLOC_005312"; transcript_id "TCONS_00009448"; exon_number "3"; gene_name "ENSCGRG00001023937.1"; oId "CUFF.4485.3"; nearest_ref "ENSCGRT00001031007.1"; class_code "j"; tss_id "TSS6984";
LT883666v1	Cufflinks	exon	21542141	21542412	.	+	.	gene_id "XLOC_005312"; transcript_id "TCONS_00009449"; exon_number "3"; gene_name "ENSCGRG00001023937.1"; oId "ENSCGRT00001030975.1"; nearest_ref "ENSCGRT00001030975.1"; class_code "="; tss_id "TSS6984"; p_id "P4522";
LT883666v1	Cufflinks	exon	21542141	21542412	.	+	.	gene_id "XLOC_005312"; transcript_id "TCONS_00009450"; exon_number "3"; gene_name "ENSCGRG00001023937.1"; oId "CUFF.4485.2"; nearest_ref "ENSCGRT00001031007.1"; class_code "="; tss_id "TSS6984"; p_id "P4520";
LT883666v1	Cufflinks	exon	21542141	21542412	.	+	.	gene_id "XLOC_005312"; transcript_id "TCONS_00009451"; exon_number "3"; gene_name "ENSCGRG00001023937.1"; oId "ENSCGRT00001031007.1"; nearest_ref "ENSCGRT00001031007.1"; class_code "="; tss_id "TSS6985"; p_id "P4520";
LT883666v1	Cufflinks	exon	21542152	21542412	.	+	.	gene_id "XLOC_005312"; transcript_id "TCONS_00009452"; exon_number "1"; gene_name "ENSCGRG00001023937.1"; oId "ENSCGRT00001031013.1"; contained_in "TCONS_00009448"; nearest_ref "ENSCGRT00001031013.1"; class_code "="; tss_id "TSS6986"; p_id "P4521";
LT883666v1	Cufflinks	exon	21542856	21542937	.	+	.	gene_id "XLOC_005312"; transcript_id "TCONS_00009448"; exon_number "4"; gene_name "ENSCGRG00001023937.1"; oId "CUFF.4485.3"; nearest_ref "ENSCGRT00001031007.1"; class_code "j"; tss_id "TSS6984";
LT883666v1	Cufflinks	exon	21542856	21542937	.	+	.	gene_id "XLOC_005312"; transcript_id "TCONS_00009449"; exon_number "4"; gene_name "ENSCGRG00001023937.1"; oId "ENSCGRT00001030975.1"; nearest_ref "ENSCGRT00001030975.1"; class_code "="; tss_id "TSS6984"; p_id "P4522";
LT883666v1	Cufflinks	exon	21542856	21542937	.	+	.	gene_id "XLOC_005312"; transcript_id "TCONS_00009450"; exon_number "4"; gene_name "ENSCGRG00001023937.1"; oId "CUFF.4485.2"; nearest_ref "ENSCGRT00001031007.1"; class_code "="; tss_id "TSS6984"; p_id "P4520";
LT883666v1	Cufflinks	exon	21542856	21542937	.	+	.	gene_id "XLOC_005312"; transcript_id "TCONS_00009451"; exon_number "4"; gene_name "ENSCGRG00001023937.1"; oId "ENSCGRT00001031007.1"; nearest_ref "ENSCGRT00001031007.1"; class_code "="; tss_id "TSS6985"; p_id "P4520";
LT883666v1	Cufflinks	exon	21542856	21542937	.	+	.	gene_id "XLOC_005312"; transcript_id "TCONS_00009452"; exon_number "2"; gene_name "ENSCGRG00001023937.1"; oId "ENSCGRT00001031013.1"; contained_in "TCONS_00009448"; nearest_ref "ENSCGRT00001031013.1"; class_code "="; tss_id "TSS6986"; p_id "P4521";
LT883666v1	Cufflinks	exon	21543042	21543157	.	+	.	gene_id "XLOC_005312"; transcript_id "TCONS_00009448"; exon_number "5"; gene_name "ENSCGRG00001023937.1"; oId "CUFF.4485.3"; nearest_ref "ENSCGRT00001031007.1"; class_code "j"; tss_id "TSS6984";
LT883666v1	Cufflinks	exon	21543042	21543157	.	+	.	gene_id "XLOC_005312"; transcript_id "TCONS_00009449"; exon_number "5"; gene_name "ENSCGRG00001023937.1"; oId "ENSCGRT00001030975.1"; nearest_ref "ENSCGRT00001030975.1"; class_code "="; tss_id "TSS6984"; p_id "P4522";
LT883666v1	Cufflinks	exon	21543042	21543157	.	+	.	gene_id "XLOC_005312"; transcript_id "TCONS_00009450"; exon_number "5"; gene_name "ENSCGRG00001023937.1"; oId "CUFF.4485.2"; nearest_ref "ENSCGRT00001031007.1"; class_code "="; tss_id "TSS6984"; p_id "P4520";
LT883666v1	Cufflinks	exon	21543042	21543157	.	+	.	gene_id "XLOC_005312"; transcript_id "TCONS_00009451"; exon_number "5"; gene_name "ENSCGRG00001023937.1"; oId "ENSCGRT00001031007.1"; nearest_ref "ENSCGRT00001031007.1"; class_code "="; tss_id "TSS6985"; p_id "P4520";
LT883666v1	Cufflinks	exon	21543042	21543157	.	+	.	gene_id "XLOC_005312"; transcript_id "TCONS_00009452"; exon_number "3"; gene_name "ENSCGRG00001023937.1"; oId "ENSCGRT00001031013.1"; contained_in "TCONS_00009448"; nearest_ref "ENSCGRT00001031013.1"; class_code "="; tss_id "TSS6986"; p_id "P4521";
LT883666v1	Cufflinks	exon	21543441	21543615	.	+	.	gene_id "XLOC_005312"; transcript_id "TCONS_00009448"; exon_number "6"; gene_name "ENSCGRG00001023937.1"; oId "CUFF.4485.3"; nearest_ref "ENSCGRT00001031007.1"; class_code "j"; tss_id "TSS6984";
LT883666v1	Cufflinks	exon	21543441	21543615	.	+	.	gene_id "XLOC_005312"; transcript_id "TCONS_00009449"; exon_number "6"; gene_name "ENSCGRG00001023937.1"; oId "ENSCGRT00001030975.1"; nearest_ref "ENSCGRT00001030975.1"; class_code "="; tss_id "TSS6984"; p_id "P4522";
LT883666v1	Cufflinks	exon	21543441	21543615	.	+	.	gene_id "XLOC_005312"; transcript_id "TCONS_00009450"; exon_number "6"; gene_name "ENSCGRG00001023937.1"; oId "CUFF.4485.2"; nearest_ref "ENSCGRT00001031007.1"; class_code "="; tss_id "TSS6984"; p_id "P4520";
LT883666v1	Cufflinks	exon	21543441	21543615	.	+	.	gene_id "XLOC_005312"; transcript_id "TCONS_00009451"; exon_number "6"; gene_name "ENSCGRG00001023937.1"; oId "ENSCGRT00001031007.1"; nearest_ref "ENSCGRT00001031007.1"; class_code "="; tss_id "TSS6985"; p_id "P4520";
LT883666v1	Cufflinks	exon	21543441	21543615	.	+	.	gene_id "XLOC_005312"; transcript_id "TCONS_00009452"; exon_number "4"; gene_name "ENSCGRG00001023937.1"; oId "ENSCGRT00001031013.1"; contained_in "TCONS_00009448"; nearest_ref "ENSCGRT00001031013.1"; class_code "="; tss_id "TSS6986"; p_id "P4521";
LT883666v1	Cufflinks	exon	21544106	21544399	.	+	.	gene_id "XLOC_005312"; transcript_id "TCONS_00009448"; exon_number "7"; gene_name "ENSCGRG00001023937.1"; oId "CUFF.4485.3"; nearest_ref "ENSCGRT00001031007.1"; class_code "j"; tss_id "TSS6984";
LT883666v1	Cufflinks	exon	21544106	21544399	.	+	.	gene_id "XLOC_005312"; transcript_id "TCONS_00009449"; exon_number "7"; gene_name "ENSCGRG00001023937.1"; oId "ENSCGRT00001030975.1"; nearest_ref "ENSCGRT00001030975.1"; class_code "="; tss_id "TSS6984"; p_id "P4522";
LT883666v1	Cufflinks	exon	21544106	21544399	.	+	.	gene_id "XLOC_005312"; transcript_id "TCONS_00009450"; exon_number "7"; gene_name "ENSCGRG00001023937.1"; oId "CUFF.4485.2"; nearest_ref "ENSCGRT00001031007.1"; class_code "="; tss_id "TSS6984"; p_id "P4520";
LT883666v1	Cufflinks	exon	21544106	21544399	.	+	.	gene_id "XLOC_005312"; transcript_id "TCONS_00009451"; exon_number "7"; gene_name "ENSCGRG00001023937.1"; oId "ENSCGRT00001031007.1"; nearest_ref "ENSCGRT00001031007.1"; class_code "="; tss_id "TSS6985"; p_id "P4520";
LT883666v1	Cufflinks	exon	21544106	21544399	.	+	.	gene_id "XLOC_005312"; transcript_id "TCONS_00009452"; exon_number "5"; gene_name "ENSCGRG00001023937.1"; oId "ENSCGRT00001031013.1"; contained_in "TCONS_00009448"; nearest_ref "ENSCGRT00001031013.1"; class_code "="; tss_id "TSS6986"; p_id "P4521";
LT883666v1	Cufflinks	exon	21554735	21555043	.	+	.	gene_id "XLOC_005312"; transcript_id "TCONS_00009448"; exon_number "8"; gene_name "ENSCGRG00001023937.1"; oId "CUFF.4485.3"; nearest_ref "ENSCGRT00001031007.1"; class_code "j"; tss_id "TSS6984";
LT883666v1	Cufflinks	exon	21554735	21555043	.	+	.	gene_id "XLOC_005312"; transcript_id "TCONS_00009449"; exon_number "8"; gene_name "ENSCGRG00001023937.1"; oId "ENSCGRT00001030975.1"; nearest_ref "ENSCGRT00001030975.1"; class_code "="; tss_id "TSS6984"; p_id "P4522";
LT883666v1	Cufflinks	exon	21554735	21555043	.	+	.	gene_id "XLOC_005312"; transcript_id "TCONS_00009450"; exon_number "8"; gene_name "ENSCGRG00001023937.1"; oId "CUFF.4485.2"; nearest_ref "ENSCGRT00001031007.1"; class_code "="; tss_id "TSS6984"; p_id "P4520";
LT883666v1	Cufflinks	exon	21554735	21555043	.	+	.	gene_id "XLOC_005312"; transcript_id "TCONS_00009451"; exon_number "8"; gene_name "ENSCGRG00001023937.1"; oId "ENSCGRT00001031007.1"; nearest_ref "ENSCGRT00001031007.1"; class_code "="; tss_id "TSS6985"; p_id "P4520";
LT883666v1	Cufflinks	exon	21554735	21555043	.	+	.	gene_id "XLOC_005312"; transcript_id "TCONS_00009452"; exon_number "6"; gene_name "ENSCGRG00001023937.1"; oId "ENSCGRT00001031013.1"; contained_in "TCONS_00009448"; nearest_ref "ENSCGRT00001031013.1"; class_code "="; tss_id "TSS6986"; p_id "P4521";
LT883666v1	Cufflinks	exon	21559889	21559998	.	+	.	gene_id "XLOC_005312"; transcript_id "TCONS_00009448"; exon_number "9"; gene_name "ENSCGRG00001023937.1"; oId "CUFF.4485.3"; nearest_ref "ENSCGRT00001031007.1"; class_code "j"; tss_id "TSS6984";
LT883666v1	Cufflinks	exon	21559889	21559998	.	+	.	gene_id "XLOC_005312"; transcript_id "TCONS_00009449"; exon_number "9"; gene_name "ENSCGRG00001023937.1"; oId "ENSCGRT00001030975.1"; nearest_ref "ENSCGRT00001030975.1"; class_code "="; tss_id "TSS6984"; p_id "P4522";
LT883666v1	Cufflinks	exon	21559889	21559998	.	+	.	gene_id "XLOC_005312"; transcript_id "TCONS_00009450"; exon_number "9"; gene_name "ENSCGRG00001023937.1"; oId "CUFF.4485.2"; nearest_ref "ENSCGRT00001031007.1"; class_code "="; tss_id "TSS6984"; p_id "P4520";
LT883666v1	Cufflinks	exon	21559889	21559998	.	+	.	gene_id "XLOC_005312"; transcript_id "TCONS_00009451"; exon_number "9"; gene_name "ENSCGRG00001023937.1"; oId "ENSCGRT00001031007.1"; nearest_ref "ENSCGRT00001031007.1"; class_code "="; tss_id "TSS6985"; p_id "P4520";
LT883666v1	Cufflinks	exon	21559889	21559998	.	+	.	gene_id "XLOC_005312"; transcript_id "TCONS_00009452"; exon_number "7"; gene_name "ENSCGRG00001023937.1"; oId "ENSCGRT00001031013.1"; contained_in "TCONS_00009448"; nearest_ref "ENSCGRT00001031013.1"; class_code "="; tss_id "TSS6986"; p_id "P4521";
LT883666v1	Cufflinks	exon	21560225	21560426	.	+	.	gene_id "XLOC_005312"; transcript_id "TCONS_00009448"; exon_number "10"; gene_name "ENSCGRG00001023937.1"; oId "CUFF.4485.3"; nearest_ref "ENSCGRT00001031007.1"; class_code "j"; tss_id "TSS6984";
LT883666v1	Cufflinks	exon	21560225	21560426	.	+	.	gene_id "XLOC_005312"; transcript_id "TCONS_00009449"; exon_number "10"; gene_name "ENSCGRG00001023937.1"; oId "ENSCGRT00001030975.1"; nearest_ref "ENSCGRT00001030975.1"; class_code "="; tss_id "TSS6984"; p_id "P4522";
LT883666v1	Cufflinks	exon	21560225	21560426	.	+	.	gene_id "XLOC_005312"; transcript_id "TCONS_00009450"; exon_number "10"; gene_name "ENSCGRG00001023937.1"; oId "CUFF.4485.2"; nearest_ref "ENSCGRT00001031007.1"; class_code "="; tss_id "TSS6984"; p_id "P4520";
LT883666v1	Cufflinks	exon	21560225	21560426	.	+	.	gene_id "XLOC_005312"; transcript_id "TCONS_00009451"; exon_number "10"; gene_name "ENSCGRG00001023937.1"; oId "ENSCGRT00001031007.1"; nearest_ref "ENSCGRT00001031007.1"; class_code "="; tss_id "TSS6985"; p_id "P4520";
LT883666v1	Cufflinks	exon	21560225	21560426	.	+	.	gene_id "XLOC_005312"; transcript_id "TCONS_00009452"; exon_number "8"; gene_name "ENSCGRG00001023937.1"; oId "ENSCGRT00001031013.1"; contained_in "TCONS_00009448"; nearest_ref "ENSCGRT00001031013.1"; class_code "="; tss_id "TSS6986"; p_id "P4521";
LT883666v1	Cufflinks	exon	21560730	21560832	.	+	.	gene_id "XLOC_005312"; transcript_id "TCONS_00009448"; exon_number "11"; gene_name "ENSCGRG00001023937.1"; oId "CUFF.4485.3"; nearest_ref "ENSCGRT00001031007.1"; class_code "j"; tss_id "TSS6984";
LT883666v1	Cufflinks	exon	21560730	21560832	.	+	.	gene_id "XLOC_005312"; transcript_id "TCONS_00009449"; exon_number "11"; gene_name "ENSCGRG00001023937.1"; oId "ENSCGRT00001030975.1"; nearest_ref "ENSCGRT00001030975.1"; class_code "="; tss_id "TSS6984"; p_id "P4522";
LT883666v1	Cufflinks	exon	21560730	21560832	.	+	.	gene_id "XLOC_005312"; transcript_id "TCONS_00009450"; exon_number "11"; gene_name "ENSCGRG00001023937.1"; oId "CUFF.4485.2"; nearest_ref "ENSCGRT00001031007.1"; class_code "="; tss_id "TSS6984"; p_id "P4520";
LT883666v1	Cufflinks	exon	21560730	21560832	.	+	.	gene_id "XLOC_005312"; transcript_id "TCONS_00009451"; exon_number "11"; gene_name "ENSCGRG00001023937.1"; oId "ENSCGRT00001031007.1"; nearest_ref "ENSCGRT00001031007.1"; class_code "="; tss_id "TSS6985"; p_id "P4520";
LT883666v1	Cufflinks	exon	21560730	21560832	.	+	.	gene_id "XLOC_005312"; transcript_id "TCONS_00009452"; exon_number "9"; gene_name "ENSCGRG00001023937.1"; oId "ENSCGRT00001031013.1"; contained_in "TCONS_00009448"; nearest_ref "ENSCGRT00001031013.1"; class_code "="; tss_id "TSS6986"; p_id "P4521";
LT883666v1	Cufflinks	exon	21563191	21563316	.	-	.	gene_id "XLOC_006134"; transcript_id "TCONS_00010994"; exon_number "1"; gene_name "ENSCGRG00001006176.1"; oId "ENSCGRT00001007260.1"; nearest_ref "ENSCGRT00001007260.1"; class_code "="; tss_id "TSS8111";
LT883666v1	Cufflinks	exon	21563685	21563958	.	+	.	gene_id "XLOC_005312"; transcript_id "TCONS_00009448"; exon_number "12"; gene_name "ENSCGRG00001023937.1"; oId "CUFF.4485.3"; nearest_ref "ENSCGRT00001031007.1"; class_code "j"; tss_id "TSS6984";
LT883666v1	Cufflinks	exon	21563685	21563958	.	+	.	gene_id "XLOC_005312"; transcript_id "TCONS_00009449"; exon_number "12"; gene_name "ENSCGRG00001023937.1"; oId "ENSCGRT00001030975.1"; nearest_ref "ENSCGRT00001030975.1"; class_code "="; tss_id "TSS6984"; p_id "P4522";
LT883666v1	Cufflinks	exon	21563685	21563958	.	+	.	gene_id "XLOC_005312"; transcript_id "TCONS_00009450"; exon_number "12"; gene_name "ENSCGRG00001023937.1"; oId "CUFF.4485.2"; nearest_ref "ENSCGRT00001031007.1"; class_code "="; tss_id "TSS6984"; p_id "P4520";
LT883666v1	Cufflinks	exon	21563685	21563958	.	+	.	gene_id "XLOC_005312"; transcript_id "TCONS_00009451"; exon_number "12"; gene_name "ENSCGRG00001023937.1"; oId "ENSCGRT00001031007.1"; nearest_ref "ENSCGRT00001031007.1"; class_code "="; tss_id "TSS6985"; p_id "P4520";
LT883666v1	Cufflinks	exon	21563685	21563958	.	+	.	gene_id "XLOC_005312"; transcript_id "TCONS_00009452"; exon_number "10"; gene_name "ENSCGRG00001023937.1"; oId "ENSCGRT00001031013.1"; contained_in "TCONS_00009448"; nearest_ref "ENSCGRT00001031013.1"; class_code "="; tss_id "TSS6986"; p_id "P4521";
LT883666v1	Cufflinks	exon	21564545	21564581	.	+	.	gene_id "XLOC_005312"; transcript_id "TCONS_00009448"; exon_number "13"; gene_name "ENSCGRG00001023937.1"; oId "CUFF.4485.3"; nearest_ref "ENSCGRT00001031007.1"; class_code "j"; tss_id "TSS6984";
LT883666v1	Cufflinks	exon	21564545	21564581	.	+	.	gene_id "XLOC_005312"; transcript_id "TCONS_00009449"; exon_number "13"; gene_name "ENSCGRG00001023937.1"; oId "ENSCGRT00001030975.1"; nearest_ref "ENSCGRT00001030975.1"; class_code "="; tss_id "TSS6984"; p_id "P4522";
LT883666v1	Cufflinks	exon	21564545	21564581	.	+	.	gene_id "XLOC_005312"; transcript_id "TCONS_00009450"; exon_number "13"; gene_name "ENSCGRG00001023937.1"; oId "CUFF.4485.2"; nearest_ref "ENSCGRT00001031007.1"; class_code "="; tss_id "TSS6984"; p_id "P4520";
LT883666v1	Cufflinks	exon	21564545	21564581	.	+	.	gene_id "XLOC_005312"; transcript_id "TCONS_00009451"; exon_number "13"; gene_name "ENSCGRG00001023937.1"; oId "ENSCGRT00001031007.1"; nearest_ref "ENSCGRT00001031007.1"; class_code "="; tss_id "TSS6985"; p_id "P4520";
LT883666v1	Cufflinks	exon	21564545	21564581	.	+	.	gene_id "XLOC_005312"; transcript_id "TCONS_00009452"; exon_number "11"; gene_name "ENSCGRG00001023937.1"; oId "ENSCGRT00001031013.1"; contained_in "TCONS_00009448"; nearest_ref "ENSCGRT00001031013.1"; class_code "="; tss_id "TSS6986"; p_id "P4521";
LT883666v1	Cufflinks	exon	21565347	21565485	.	+	.	gene_id "XLOC_005312"; transcript_id "TCONS_00009448"; exon_number "14"; gene_name "ENSCGRG00001023937.1"; oId "CUFF.4485.3"; nearest_ref "ENSCGRT00001031007.1"; class_code "j"; tss_id "TSS6984";
LT883666v1	Cufflinks	exon	21565347	21565485	.	+	.	gene_id "XLOC_005312"; transcript_id "TCONS_00009449"; exon_number "14"; gene_name "ENSCGRG00001023937.1"; oId "ENSCGRT00001030975.1"; nearest_ref "ENSCGRT00001030975.1"; class_code "="; tss_id "TSS6984"; p_id "P4522";
LT883666v1	Cufflinks	exon	21565347	21565485	.	+	.	gene_id "XLOC_005312"; transcript_id "TCONS_00009450"; exon_number "14"; gene_name "ENSCGRG00001023937.1"; oId "CUFF.4485.2"; nearest_ref "ENSCGRT00001031007.1"; class_code "="; tss_id "TSS6984"; p_id "P4520";
LT883666v1	Cufflinks	exon	21565347	21565485	.	+	.	gene_id "XLOC_005312"; transcript_id "TCONS_00009451"; exon_number "14"; gene_name "ENSCGRG00001023937.1"; oId "ENSCGRT00001031007.1"; nearest_ref "ENSCGRT00001031007.1"; class_code "="; tss_id "TSS6985"; p_id "P4520";
LT883666v1	Cufflinks	exon	21565347	21565485	.	+	.	gene_id "XLOC_005312"; transcript_id "TCONS_00009452"; exon_number "12"; gene_name "ENSCGRG00001023937.1"; oId "ENSCGRT00001031013.1"; contained_in "TCONS_00009448"; nearest_ref "ENSCGRT00001031013.1"; class_code "="; tss_id "TSS6986"; p_id "P4521";
LT883666v1	Cufflinks	exon	21568341	21568370	.	+	.	gene_id "XLOC_005312"; transcript_id "TCONS_00009448"; exon_number "15"; gene_name "ENSCGRG00001023937.1"; oId "CUFF.4485.3"; nearest_ref "ENSCGRT00001031007.1"; class_code "j"; tss_id "TSS6984";
LT883666v1	Cufflinks	exon	21568341	21568370	.	+	.	gene_id "XLOC_005312"; transcript_id "TCONS_00009450"; exon_number "15"; gene_name "ENSCGRG00001023937.1"; oId "CUFF.4485.2"; nearest_ref "ENSCGRT00001031007.1"; class_code "="; tss_id "TSS6984"; p_id "P4520";
LT883666v1	Cufflinks	exon	21568341	21568370	.	+	.	gene_id "XLOC_005312"; transcript_id "TCONS_00009451"; exon_number "15"; gene_name "ENSCGRG00001023937.1"; oId "ENSCGRT00001031007.1"; nearest_ref "ENSCGRT00001031007.1"; class_code "="; tss_id "TSS6985"; p_id "P4520";
LT883666v1	Cufflinks	exon	21568341	21568370	.	+	.	gene_id "XLOC_005312"; transcript_id "TCONS_00009452"; exon_number "13"; gene_name "ENSCGRG00001023937.1"; oId "ENSCGRT00001031013.1"; contained_in "TCONS_00009448"; nearest_ref "ENSCGRT00001031013.1"; class_code "="; tss_id "TSS6986"; p_id "P4521";
LT883666v1	Cufflinks	exon	21569672	21569829	.	+	.	gene_id "XLOC_005312"; transcript_id "TCONS_00009448"; exon_number "16"; gene_name "ENSCGRG00001023937.1"; oId "CUFF.4485.3"; nearest_ref "ENSCGRT00001031007.1"; class_code "j"; tss_id "TSS6984";
LT883666v1	Cufflinks	exon	21569672	21569829	.	+	.	gene_id "XLOC_005312"; transcript_id "TCONS_00009449"; exon_number "15"; gene_name "ENSCGRG00001023937.1"; oId "ENSCGRT00001030975.1"; nearest_ref "ENSCGRT00001030975.1"; class_code "="; tss_id "TSS6984"; p_id "P4522";
LT883666v1	Cufflinks	exon	21569672	21569829	.	+	.	gene_id "XLOC_005312"; transcript_id "TCONS_00009450"; exon_number "16"; gene_name "ENSCGRG00001023937.1"; oId "CUFF.4485.2"; nearest_ref "ENSCGRT00001031007.1"; class_code "="; tss_id "TSS6984"; p_id "P4520";
LT883666v1	Cufflinks	exon	21569672	21569829	.	+	.	gene_id "XLOC_005312"; transcript_id "TCONS_00009451"; exon_number "16"; gene_name "ENSCGRG00001023937.1"; oId "ENSCGRT00001031007.1"; nearest_ref "ENSCGRT00001031007.1"; class_code "="; tss_id "TSS6985"; p_id "P4520";
LT883666v1	Cufflinks	exon	21569672	21569829	.	+	.	gene_id "XLOC_005312"; transcript_id "TCONS_00009452"; exon_number "14"; gene_name "ENSCGRG00001023937.1"; oId "ENSCGRT00001031013.1"; contained_in "TCONS_00009448"; nearest_ref "ENSCGRT00001031013.1"; class_code "="; tss_id "TSS6986"; p_id "P4521";
LT883666v1	Cufflinks	exon	21580159	21580349	.	+	.	gene_id "XLOC_005312"; transcript_id "TCONS_00009448"; exon_number "17"; gene_name "ENSCGRG00001023937.1"; oId "CUFF.4485.3"; nearest_ref "ENSCGRT00001031007.1"; class_code "j"; tss_id "TSS6984";
LT883666v1	Cufflinks	exon	21580159	21580349	.	+	.	gene_id "XLOC_005312"; transcript_id "TCONS_00009449"; exon_number "16"; gene_name "ENSCGRG00001023937.1"; oId "ENSCGRT00001030975.1"; nearest_ref "ENSCGRT00001030975.1"; class_code "="; tss_id "TSS6984"; p_id "P4522";
LT883666v1	Cufflinks	exon	21580159	21580349	.	+	.	gene_id "XLOC_005312"; transcript_id "TCONS_00009450"; exon_number "17"; gene_name "ENSCGRG00001023937.1"; oId "CUFF.4485.2"; nearest_ref "ENSCGRT00001031007.1"; class_code "="; tss_id "TSS6984"; p_id "P4520";
LT883666v1	Cufflinks	exon	21580159	21580349	.	+	.	gene_id "XLOC_005312"; transcript_id "TCONS_00009451"; exon_number "17"; gene_name "ENSCGRG00001023937.1"; oId "ENSCGRT00001031007.1"; nearest_ref "ENSCGRT00001031007.1"; class_code "="; tss_id "TSS6985"; p_id "P4520";
LT883666v1	Cufflinks	exon	21580159	21580349	.	+	.	gene_id "XLOC_005312"; transcript_id "TCONS_00009452"; exon_number "15"; gene_name "ENSCGRG00001023937.1"; oId "ENSCGRT00001031013.1"; contained_in "TCONS_00009448"; nearest_ref "ENSCGRT00001031013.1"; class_code "="; tss_id "TSS6986"; p_id "P4521";
LT883666v1	Cufflinks	exon	21580923	21580998	.	+	.	gene_id "XLOC_005312"; transcript_id "TCONS_00009448"; exon_number "18"; gene_name "ENSCGRG00001023937.1"; oId "CUFF.4485.3"; nearest_ref "ENSCGRT00001031007.1"; class_code "j"; tss_id "TSS6984";
LT883666v1	Cufflinks	exon	21580923	21580998	.	+	.	gene_id "XLOC_005312"; transcript_id "TCONS_00009449"; exon_number "17"; gene_name "ENSCGRG00001023937.1"; oId "ENSCGRT00001030975.1"; nearest_ref "ENSCGRT00001030975.1"; class_code "="; tss_id "TSS6984"; p_id "P4522";
LT883666v1	Cufflinks	exon	21580923	21580998	.	+	.	gene_id "XLOC_005312"; transcript_id "TCONS_00009450"; exon_number "18"; gene_name "ENSCGRG00001023937.1"; oId "CUFF.4485.2"; nearest_ref "ENSCGRT00001031007.1"; class_code "="; tss_id "TSS6984"; p_id "P4520";
LT883666v1	Cufflinks	exon	21580923	21580998	.	+	.	gene_id "XLOC_005312"; transcript_id "TCONS_00009451"; exon_number "18"; gene_name "ENSCGRG00001023937.1"; oId "ENSCGRT00001031007.1"; nearest_ref "ENSCGRT00001031007.1"; class_code "="; tss_id "TSS6985"; p_id "P4520";
LT883666v1	Cufflinks	exon	21580923	21580998	.	+	.	gene_id "XLOC_005312"; transcript_id "TCONS_00009452"; exon_number "16"; gene_name "ENSCGRG00001023937.1"; oId "ENSCGRT00001031013.1"; contained_in "TCONS_00009448"; nearest_ref "ENSCGRT00001031013.1"; class_code "="; tss_id "TSS6986"; p_id "P4521";
LT883666v1	Cufflinks	exon	21581463	21581543	.	+	.	gene_id "XLOC_005312"; transcript_id "TCONS_00009448"; exon_number "19"; gene_name "ENSCGRG00001023937.1"; oId "CUFF.4485.3"; nearest_ref "ENSCGRT00001031007.1"; class_code "j"; tss_id "TSS6984";
LT883666v1	Cufflinks	exon	21581463	21581539	.	+	.	gene_id "XLOC_005312"; transcript_id "TCONS_00009449"; exon_number "18"; gene_name "ENSCGRG00001023937.1"; oId "ENSCGRT00001030975.1"; nearest_ref "ENSCGRT00001030975.1"; class_code "="; tss_id "TSS6984"; p_id "P4522";
LT883666v1	Cufflinks	exon	21581463	21581539	.	+	.	gene_id "XLOC_005312"; transcript_id "TCONS_00009450"; exon_number "19"; gene_name "ENSCGRG00001023937.1"; oId "CUFF.4485.2"; nearest_ref "ENSCGRT00001031007.1"; class_code "="; tss_id "TSS6984"; p_id "P4520";
LT883666v1	Cufflinks	exon	21581463	21581539	.	+	.	gene_id "XLOC_005312"; transcript_id "TCONS_00009451"; exon_number "19"; gene_name "ENSCGRG00001023937.1"; oId "ENSCGRT00001031007.1"; nearest_ref "ENSCGRT00001031007.1"; class_code "="; tss_id "TSS6985"; p_id "P4520";
LT883666v1	Cufflinks	exon	21581463	21581543	.	+	.	gene_id "XLOC_005312"; transcript_id "TCONS_00009452"; exon_number "17"; gene_name "ENSCGRG00001023937.1"; oId "ENSCGRT00001031013.1"; contained_in "TCONS_00009448"; nearest_ref "ENSCGRT00001031013.1"; class_code "="; tss_id "TSS6986"; p_id "P4521";
LT883666v1	Cufflinks	exon	21585173	21585234	.	+	.	gene_id "XLOC_005312"; transcript_id "TCONS_00009448"; exon_number "20"; gene_name "ENSCGRG00001023937.1"; oId "CUFF.4485.3"; nearest_ref "ENSCGRT00001031007.1"; class_code "j"; tss_id "TSS6984";
LT883666v1	Cufflinks	exon	21585173	21585234	.	+	.	gene_id "XLOC_005312"; transcript_id "TCONS_00009452"; exon_number "18"; gene_name "ENSCGRG00001023937.1"; oId "ENSCGRT00001031013.1"; contained_in "TCONS_00009448"; nearest_ref "ENSCGRT00001031013.1"; class_code "="; tss_id "TSS6986"; p_id "P4521";
LT883666v1	Cufflinks	exon	21588891	21588927	.	+	.	gene_id "XLOC_005312"; transcript_id "TCONS_00009449"; exon_number "19"; gene_name "ENSCGRG00001023937.1"; oId "ENSCGRT00001030975.1"; nearest_ref "ENSCGRT00001030975.1"; class_code "="; tss_id "TSS6984"; p_id "P4522";
LT883666v1	Cufflinks	exon	21588891	21588927	.	+	.	gene_id "XLOC_005312"; transcript_id "TCONS_00009450"; exon_number "20"; gene_name "ENSCGRG00001023937.1"; oId "CUFF.4485.2"; nearest_ref "ENSCGRT00001031007.1"; class_code "="; tss_id "TSS6984"; p_id "P4520";
LT883666v1	Cufflinks	exon	21588891	21588927	.	+	.	gene_id "XLOC_005312"; transcript_id "TCONS_00009451"; exon_number "20"; gene_name "ENSCGRG00001023937.1"; oId "ENSCGRT00001031007.1"; nearest_ref "ENSCGRT00001031007.1"; class_code "="; tss_id "TSS6985"; p_id "P4520";
LT883666v1	Cufflinks	exon	21589578	21589675	.	+	.	gene_id "XLOC_005312"; transcript_id "TCONS_00009449"; exon_number "20"; gene_name "ENSCGRG00001023937.1"; oId "ENSCGRT00001030975.1"; nearest_ref "ENSCGRT00001030975.1"; class_code "="; tss_id "TSS6984"; p_id "P4522";
LT883666v1	Cufflinks	exon	21589578	21589675	.	+	.	gene_id "XLOC_005312"; transcript_id "TCONS_00009450"; exon_number "21"; gene_name "ENSCGRG00001023937.1"; oId "CUFF.4485.2"; nearest_ref "ENSCGRT00001031007.1"; class_code "="; tss_id "TSS6984"; p_id "P4520";
LT883666v1	Cufflinks	exon	21589578	21589675	.	+	.	gene_id "XLOC_005312"; transcript_id "TCONS_00009451"; exon_number "21"; gene_name "ENSCGRG00001023937.1"; oId "ENSCGRT00001031007.1"; nearest_ref "ENSCGRT00001031007.1"; class_code "="; tss_id "TSS6985"; p_id "P4520";
LT883666v1	Cufflinks	exon	21589764	21589880	.	+	.	gene_id "XLOC_005312"; transcript_id "TCONS_00009449"; exon_number "21"; gene_name "ENSCGRG00001023937.1"; oId "ENSCGRT00001030975.1"; nearest_ref "ENSCGRT00001030975.1"; class_code "="; tss_id "TSS6984"; p_id "P4522";
LT883666v1	Cufflinks	exon	21589764	21589880	.	+	.	gene_id "XLOC_005312"; transcript_id "TCONS_00009450"; exon_number "22"; gene_name "ENSCGRG00001023937.1"; oId "CUFF.4485.2"; nearest_ref "ENSCGRT00001031007.1"; class_code "="; tss_id "TSS6984"; p_id "P4520";
LT883666v1	Cufflinks	exon	21589764	21589880	.	+	.	gene_id "XLOC_005312"; transcript_id "TCONS_00009451"; exon_number "22"; gene_name "ENSCGRG00001023937.1"; oId "ENSCGRT00001031007.1"; nearest_ref "ENSCGRT00001031007.1"; class_code "="; tss_id "TSS6985"; p_id "P4520";
LT883666v1	Cufflinks	exon	21590552	21590706	.	+	.	gene_id "XLOC_005312"; transcript_id "TCONS_00009449"; exon_number "22"; gene_name "ENSCGRG00001023937.1"; oId "ENSCGRT00001030975.1"; nearest_ref "ENSCGRT00001030975.1"; class_code "="; tss_id "TSS6984"; p_id "P4522";
LT883666v1	Cufflinks	exon	21590552	21590706	.	+	.	gene_id "XLOC_005312"; transcript_id "TCONS_00009450"; exon_number "23"; gene_name "ENSCGRG00001023937.1"; oId "CUFF.4485.2"; nearest_ref "ENSCGRT00001031007.1"; class_code "="; tss_id "TSS6984"; p_id "P4520";
LT883666v1	Cufflinks	exon	21590552	21590706	.	+	.	gene_id "XLOC_005312"; transcript_id "TCONS_00009451"; exon_number "23"; gene_name "ENSCGRG00001023937.1"; oId "ENSCGRT00001031007.1"; nearest_ref "ENSCGRT00001031007.1"; class_code "="; tss_id "TSS6985"; p_id "P4520";
LT883666v1	Cufflinks	exon	21593120	21593255	.	+	.	gene_id "XLOC_005312"; transcript_id "TCONS_00009449"; exon_number "23"; gene_name "ENSCGRG00001023937.1"; oId "ENSCGRT00001030975.1"; nearest_ref "ENSCGRT00001030975.1"; class_code "="; tss_id "TSS6984"; p_id "P4522";
LT883666v1	Cufflinks	exon	21593120	21593255	.	+	.	gene_id "XLOC_005312"; transcript_id "TCONS_00009450"; exon_number "24"; gene_name "ENSCGRG00001023937.1"; oId "CUFF.4485.2"; nearest_ref "ENSCGRT00001031007.1"; class_code "="; tss_id "TSS6984"; p_id "P4520";
LT883666v1	Cufflinks	exon	21593120	21593255	.	+	.	gene_id "XLOC_005312"; transcript_id "TCONS_00009451"; exon_number "24"; gene_name "ENSCGRG00001023937.1"; oId "ENSCGRT00001031007.1"; nearest_ref "ENSCGRT00001031007.1"; class_code "="; tss_id "TSS6985"; p_id "P4520";
LT883666v1	Cufflinks	exon	21593711	21593860	.	+	.	gene_id "XLOC_005312"; transcript_id "TCONS_00009449"; exon_number "24"; gene_name "ENSCGRG00001023937.1"; oId "ENSCGRT00001030975.1"; nearest_ref "ENSCGRT00001030975.1"; class_code "="; tss_id "TSS6984"; p_id "P4522";
LT883666v1	Cufflinks	exon	21593711	21593860	.	+	.	gene_id "XLOC_005312"; transcript_id "TCONS_00009450"; exon_number "25"; gene_name "ENSCGRG00001023937.1"; oId "CUFF.4485.2"; nearest_ref "ENSCGRT00001031007.1"; class_code "="; tss_id "TSS6984"; p_id "P4520";
LT883666v1	Cufflinks	exon	21593711	21593860	.	+	.	gene_id "XLOC_005312"; transcript_id "TCONS_00009451"; exon_number "25"; gene_name "ENSCGRG00001023937.1"; oId "ENSCGRT00001031007.1"; nearest_ref "ENSCGRT00001031007.1"; class_code "="; tss_id "TSS6985"; p_id "P4520";
LT883666v1	Cufflinks	exon	21595983	21596156	.	+	.	gene_id "XLOC_005312"; transcript_id "TCONS_00009449"; exon_number "25"; gene_name "ENSCGRG00001023937.1"; oId "ENSCGRT00001030975.1"; nearest_ref "ENSCGRT00001030975.1"; class_code "="; tss_id "TSS6984"; p_id "P4522";
LT883666v1	Cufflinks	exon	21595983	21596156	.	+	.	gene_id "XLOC_005312"; transcript_id "TCONS_00009450"; exon_number "26"; gene_name "ENSCGRG00001023937.1"; oId "CUFF.4485.2"; nearest_ref "ENSCGRT00001031007.1"; class_code "="; tss_id "TSS6984"; p_id "P4520";
LT883666v1	Cufflinks	exon	21595983	21596156	.	+	.	gene_id "XLOC_005312"; transcript_id "TCONS_00009451"; exon_number "26"; gene_name "ENSCGRG00001023937.1"; oId "ENSCGRT00001031007.1"; nearest_ref "ENSCGRT00001031007.1"; class_code "="; tss_id "TSS6985"; p_id "P4520";
LT883666v1	Cufflinks	exon	21597522	21597662	.	+	.	gene_id "XLOC_005312"; transcript_id "TCONS_00009449"; exon_number "26"; gene_name "ENSCGRG00001023937.1"; oId "ENSCGRT00001030975.1"; nearest_ref "ENSCGRT00001030975.1"; class_code "="; tss_id "TSS6984"; p_id "P4522";
LT883666v1	Cufflinks	exon	21597522	21597662	.	+	.	gene_id "XLOC_005312"; transcript_id "TCONS_00009450"; exon_number "27"; gene_name "ENSCGRG00001023937.1"; oId "CUFF.4485.2"; nearest_ref "ENSCGRT00001031007.1"; class_code "="; tss_id "TSS6984"; p_id "P4520";
LT883666v1	Cufflinks	exon	21597522	21597662	.	+	.	gene_id "XLOC_005312"; transcript_id "TCONS_00009451"; exon_number "27"; gene_name "ENSCGRG00001023937.1"; oId "ENSCGRT00001031007.1"; nearest_ref "ENSCGRT00001031007.1"; class_code "="; tss_id "TSS6985"; p_id "P4520";
LT883666v1	Cufflinks	exon	21598599	21598724	.	+	.	gene_id "XLOC_005312"; transcript_id "TCONS_00009449"; exon_number "27"; gene_name "ENSCGRG00001023937.1"; oId "ENSCGRT00001030975.1"; nearest_ref "ENSCGRT00001030975.1"; class_code "="; tss_id "TSS6984"; p_id "P4522";
LT883666v1	Cufflinks	exon	21598599	21598724	.	+	.	gene_id "XLOC_005312"; transcript_id "TCONS_00009450"; exon_number "28"; gene_name "ENSCGRG00001023937.1"; oId "CUFF.4485.2"; nearest_ref "ENSCGRT00001031007.1"; class_code "="; tss_id "TSS6984"; p_id "P4520";
LT883666v1	Cufflinks	exon	21598599	21598724	.	+	.	gene_id "XLOC_005312"; transcript_id "TCONS_00009451"; exon_number "28"; gene_name "ENSCGRG00001023937.1"; oId "ENSCGRT00001031007.1"; nearest_ref "ENSCGRT00001031007.1"; class_code "="; tss_id "TSS6985"; p_id "P4520";
LT883666v1	Cufflinks	exon	21598852	21599009	.	+	.	gene_id "XLOC_005312"; transcript_id "TCONS_00009449"; exon_number "28"; gene_name "ENSCGRG00001023937.1"; oId "ENSCGRT00001030975.1"; nearest_ref "ENSCGRT00001030975.1"; class_code "="; tss_id "TSS6984"; p_id "P4522";
LT883666v1	Cufflinks	exon	21598852	21599009	.	+	.	gene_id "XLOC_005312"; transcript_id "TCONS_00009450"; exon_number "29"; gene_name "ENSCGRG00001023937.1"; oId "CUFF.4485.2"; nearest_ref "ENSCGRT00001031007.1"; class_code "="; tss_id "TSS6984"; p_id "P4520";
LT883666v1	Cufflinks	exon	21598852	21599009	.	+	.	gene_id "XLOC_005312"; transcript_id "TCONS_00009451"; exon_number "29"; gene_name "ENSCGRG00001023937.1"; oId "ENSCGRT00001031007.1"; nearest_ref "ENSCGRT00001031007.1"; class_code "="; tss_id "TSS6985"; p_id "P4520";
LT883666v1	Cufflinks	exon	21600400	21600535	.	+	.	gene_id "XLOC_005312"; transcript_id "TCONS_00009449"; exon_number "29"; gene_name "ENSCGRG00001023937.1"; oId "ENSCGRT00001030975.1"; nearest_ref "ENSCGRT00001030975.1"; class_code "="; tss_id "TSS6984"; p_id "P4522";
LT883666v1	Cufflinks	exon	21600400	21600535	.	+	.	gene_id "XLOC_005312"; transcript_id "TCONS_00009450"; exon_number "30"; gene_name "ENSCGRG00001023937.1"; oId "CUFF.4485.2"; nearest_ref "ENSCGRT00001031007.1"; class_code "="; tss_id "TSS6984"; p_id "P4520";
LT883666v1	Cufflinks	exon	21600400	21600535	.	+	.	gene_id "XLOC_005312"; transcript_id "TCONS_00009451"; exon_number "30"; gene_name "ENSCGRG00001023937.1"; oId "ENSCGRT00001031007.1"; nearest_ref "ENSCGRT00001031007.1"; class_code "="; tss_id "TSS6985"; p_id "P4520";
LT883666v1	Cufflinks	exon	21600725	21601855	.	+	.	gene_id "XLOC_005312"; transcript_id "TCONS_00009449"; exon_number "30"; gene_name "ENSCGRG00001023937.1"; oId "ENSCGRT00001030975.1"; nearest_ref "ENSCGRT00001030975.1"; class_code "="; tss_id "TSS6984"; p_id "P4522";
LT883666v1	Cufflinks	exon	21600725	21601889	.	+	.	gene_id "XLOC_005312"; transcript_id "TCONS_00009450"; exon_number "31"; gene_name "ENSCGRG00001023937.1"; oId "CUFF.4485.2"; nearest_ref "ENSCGRT00001031007.1"; class_code "="; tss_id "TSS6984"; p_id "P4520";
LT883666v1	Cufflinks	exon	21600725	21600787	.	+	.	gene_id "XLOC_005312"; transcript_id "TCONS_00009451"; exon_number "31"; gene_name "ENSCGRG00001023937.1"; oId "ENSCGRT00001031007.1"; nearest_ref "ENSCGRT00001031007.1"; class_code "="; tss_id "TSS6985"; p_id "P4520";
LT883666v1	Cufflinks	exon	21656067	21656078	.	-	.	gene_id "XLOC_006133"; transcript_id "TCONS_00010992"; exon_number "2"; gene_name "ENSCGRG00001024597.1"; oId "CUFF.4481.1"; nearest_ref "ENSCGRT00001031894.1"; class_code "o"; tss_id "TSS8110";
LT883666v1	Cufflinks	exon	21739578	21739682	.	+	.	gene_id "XLOC_005313"; transcript_id "TCONS_00009453"; exon_number "1"; gene_name "ENSCGRG00001001828.1"; oId "ENSCGRT00001002265.1"; nearest_ref "ENSCGRT00001002265.1"; class_code "="; tss_id "TSS6987";
LT883666v1	Cufflinks	exon	22386175	22386249	.	-	.	gene_id "XLOC_006135"; transcript_id "TCONS_00010995"; exon_number "1"; gene_name "ENSCGRG00001019479.1"; oId "CUFF.4478.1"; nearest_ref "ENSCGRT00001024521.1"; class_code "o"; tss_id "TSS8112";
LT883666v1	Cufflinks	exon	22387266	22387320	.	-	.	gene_id "XLOC_006136"; transcript_id "TCONS_00010996"; exon_number "1"; gene_name "ENSCGRG00001019479.1"; oId "ENSCGRT00001024521.1"; nearest_ref "ENSCGRT00001024521.1"; class_code "="; tss_id "TSS8113"; p_id "P5334";
LT883666v1	Cufflinks	exon	22387871	22387949	.	-	.	gene_id "XLOC_006136"; transcript_id "TCONS_00010996"; exon_number "2"; gene_name "ENSCGRG00001019479.1"; oId "ENSCGRT00001024521.1"; nearest_ref "ENSCGRT00001024521.1"; class_code "="; tss_id "TSS8113"; p_id "P5334";
LT883666v1	Cufflinks	exon	22389122	22389274	.	-	.	gene_id "XLOC_006136"; transcript_id "TCONS_00010996"; exon_number "3"; gene_name "ENSCGRG00001019479.1"; oId "ENSCGRT00001024521.1"; nearest_ref "ENSCGRT00001024521.1"; class_code "="; tss_id "TSS8113"; p_id "P5334";
LT883666v1	Cufflinks	exon	22389862	22390278	.	-	.	gene_id "XLOC_006136"; transcript_id "TCONS_00010996"; exon_number "4"; gene_name "ENSCGRG00001019479.1"; oId "ENSCGRT00001024521.1"; nearest_ref "ENSCGRT00001024521.1"; class_code "="; tss_id "TSS8113"; p_id "P5334";
LT883666v1	Cufflinks	exon	22390921	22391046	.	-	.	gene_id "XLOC_006136"; transcript_id "TCONS_00010996"; exon_number "5"; gene_name "ENSCGRG00001019479.1"; oId "ENSCGRT00001024521.1"; nearest_ref "ENSCGRT00001024521.1"; class_code "="; tss_id "TSS8113"; p_id "P5334";
LT883666v1	Cufflinks	exon	22392180	22392402	.	-	.	gene_id "XLOC_006136"; transcript_id "TCONS_00010996"; exon_number "6"; gene_name "ENSCGRG00001019479.1"; oId "ENSCGRT00001024521.1"; nearest_ref "ENSCGRT00001024521.1"; class_code "="; tss_id "TSS8113"; p_id "P5334";
LT883666v1	Cufflinks	exon	22394489	22394835	.	-	.	gene_id "XLOC_006136"; transcript_id "TCONS_00010996"; exon_number "7"; gene_name "ENSCGRG00001019479.1"; oId "ENSCGRT00001024521.1"; nearest_ref "ENSCGRT00001024521.1"; class_code "="; tss_id "TSS8113"; p_id "P5334";
LT883666v1	Cufflinks	exon	22396086	22396176	.	-	.	gene_id "XLOC_006136"; transcript_id "TCONS_00010996"; exon_number "8"; gene_name "ENSCGRG00001019479.1"; oId "ENSCGRT00001024521.1"; nearest_ref "ENSCGRT00001024521.1"; class_code "="; tss_id "TSS8113"; p_id "P5334";
LT883666v1	Cufflinks	exon	22405717	22405806	.	-	.	gene_id "XLOC_006137"; transcript_id "TCONS_00010997"; exon_number "1"; gene_name "ENSCGRG00001021108.1"; oId "ENSCGRT00001026854.1"; nearest_ref "ENSCGRT00001026854.1"; class_code "="; tss_id "TSS8114"; p_id "P5335";
LT883666v1	Cufflinks	exon	22407867	22407959	.	-	.	gene_id "XLOC_006137"; transcript_id "TCONS_00010997"; exon_number "2"; gene_name "ENSCGRG00001021108.1"; oId "ENSCGRT00001026854.1"; nearest_ref "ENSCGRT00001026854.1"; class_code "="; tss_id "TSS8114"; p_id "P5335";
LT883666v1	Cufflinks	exon	22408753	22408848	.	-	.	gene_id "XLOC_006137"; transcript_id "TCONS_00010997"; exon_number "3"; gene_name "ENSCGRG00001021108.1"; oId "ENSCGRT00001026854.1"; nearest_ref "ENSCGRT00001026854.1"; class_code "="; tss_id "TSS8114"; p_id "P5335";
LT883666v1	Cufflinks	exon	22409940	22410062	.	-	.	gene_id "XLOC_006137"; transcript_id "TCONS_00010997"; exon_number "4"; gene_name "ENSCGRG00001021108.1"; oId "ENSCGRT00001026854.1"; nearest_ref "ENSCGRT00001026854.1"; class_code "="; tss_id "TSS8114"; p_id "P5335";
LT883666v1	Cufflinks	exon	22410718	22410846	.	-	.	gene_id "XLOC_006137"; transcript_id "TCONS_00010997"; exon_number "5"; gene_name "ENSCGRG00001021108.1"; oId "ENSCGRT00001026854.1"; nearest_ref "ENSCGRT00001026854.1"; class_code "="; tss_id "TSS8114"; p_id "P5335";
LT883666v1	Cufflinks	exon	22412843	22412919	.	-	.	gene_id "XLOC_006137"; transcript_id "TCONS_00010997"; exon_number "6"; gene_name "ENSCGRG00001021108.1"; oId "ENSCGRT00001026854.1"; nearest_ref "ENSCGRT00001026854.1"; class_code "="; tss_id "TSS8114"; p_id "P5335";
LT883666v1	Cufflinks	exon	22413517	22413610	.	-	.	gene_id "XLOC_006137"; transcript_id "TCONS_00010997"; exon_number "7"; gene_name "ENSCGRG00001021108.1"; oId "ENSCGRT00001026854.1"; nearest_ref "ENSCGRT00001026854.1"; class_code "="; tss_id "TSS8114"; p_id "P5335";
LT883666v1	Cufflinks	exon	22426493	22426579	.	-	.	gene_id "XLOC_006137"; transcript_id "TCONS_00010997"; exon_number "8"; gene_name "ENSCGRG00001021108.1"; oId "ENSCGRT00001026854.1"; nearest_ref "ENSCGRT00001026854.1"; class_code "="; tss_id "TSS8114"; p_id "P5335";
LT883666v1	Cufflinks	exon	22471672	22471680	.	-	.	gene_id "XLOC_006135"; transcript_id "TCONS_00010995"; exon_number "2"; gene_name "ENSCGRG00001019479.1"; oId "CUFF.4478.1"; nearest_ref "ENSCGRT00001024521.1"; class_code "o"; tss_id "TSS8112";
LT883666v1	Cufflinks	exon	22512611	22512777	.	-	.	gene_id "XLOC_006138"; transcript_id "TCONS_00010998"; exon_number "1"; gene_name "ENSCGRG00001023681.1"; oId "ENSCGRT00001030573.1"; nearest_ref "ENSCGRT00001030573.1"; class_code "="; tss_id "TSS8115"; p_id "P5336";
LT883666v1	Cufflinks	exon	22513406	22513694	.	-	.	gene_id "XLOC_006138"; transcript_id "TCONS_00010998"; exon_number "2"; gene_name "ENSCGRG00001023681.1"; oId "ENSCGRT00001030573.1"; nearest_ref "ENSCGRT00001030573.1"; class_code "="; tss_id "TSS8115"; p_id "P5336";
LT883666v1	Cufflinks	exon	22516068	22516690	.	-	.	gene_id "XLOC_006138"; transcript_id "TCONS_00010998"; exon_number "3"; gene_name "ENSCGRG00001023681.1"; oId "ENSCGRT00001030573.1"; nearest_ref "ENSCGRT00001030573.1"; class_code "="; tss_id "TSS8115"; p_id "P5336";
LT883666v1	Cufflinks	exon	22517973	22518090	.	-	.	gene_id "XLOC_006138"; transcript_id "TCONS_00010998"; exon_number "4"; gene_name "ENSCGRG00001023681.1"; oId "ENSCGRT00001030573.1"; nearest_ref "ENSCGRT00001030573.1"; class_code "="; tss_id "TSS8115"; p_id "P5336";
LT883666v1	Cufflinks	exon	22541676	22541807	.	-	.	gene_id "XLOC_006138"; transcript_id "TCONS_00010998"; exon_number "5"; gene_name "ENSCGRG00001023681.1"; oId "ENSCGRT00001030573.1"; nearest_ref "ENSCGRT00001030573.1"; class_code "="; tss_id "TSS8115"; p_id "P5336";
LT883666v1	Cufflinks	exon	22552881	22554699	.	-	.	gene_id "XLOC_006139"; transcript_id "TCONS_00011001"; exon_number "1"; gene_name "ENSCGRG00001024949.1"; oId "ENSCGRT00001032393.1"; nearest_ref "ENSCGRT00001032393.1"; class_code "="; tss_id "TSS8116"; p_id "P5339";
LT883666v1	Cufflinks	exon	22552881	22554699	.	-	.	gene_id "XLOC_006139"; transcript_id "TCONS_00011000"; exon_number "1"; gene_name "ENSCGRG00001024949.1"; oId "CUFF.4559.3"; nearest_ref "ENSCGRT00001032393.1"; class_code "j"; tss_id "TSS8116";
LT883666v1	Cufflinks	exon	22552881	22554699	.	-	.	gene_id "XLOC_006139"; transcript_id "TCONS_00010999"; exon_number "1"; gene_name "ENSCGRG00001024949.1"; oId "CUFF.4559.2"; nearest_ref "ENSCGRT00001032393.1"; class_code "j"; tss_id "TSS8116";
LT883666v1	Cufflinks	exon	22552900	22554230	.	+	.	gene_id "XLOC_005314"; transcript_id "TCONS_00009454"; exon_number "1"; gene_name "ENSCGRG00001024949.1"; oId "CUFF.4560.1"; nearest_ref "ENSCGRT00001032393.1"; class_code "x"; tss_id "TSS6988";
LT883666v1	Cufflinks	exon	22554568	22554699	.	-	.	gene_id "XLOC_006139"; transcript_id "TCONS_00011003"; exon_number "1"; gene_name "ENSCGRG00001024949.1"; oId "ENSCGRT00001032396.1"; contained_in "TCONS_00011000"; nearest_ref "ENSCGRT00001032396.1"; class_code "="; tss_id "TSS8117"; p_id "P5337";
LT883666v1	Cufflinks	exon	22554568	22554699	.	-	.	gene_id "XLOC_006139"; transcript_id "TCONS_00011002"; exon_number "1"; gene_name "ENSCGRG00001024949.1"; oId "ENSCGRT00001032395.1"; contained_in "TCONS_00010999"; nearest_ref "ENSCGRT00001032395.1"; class_code "="; tss_id "TSS8117"; p_id "P5338";
LT883666v1	Cufflinks	exon	22558572	22558654	.	-	.	gene_id "XLOC_006140"; transcript_id "TCONS_00011004"; exon_number "1"; gene_name "ENSCGRG00001008540.1"; oId "ENSCGRT00001009921.1"; nearest_ref "ENSCGRT00001009921.1"; class_code "="; tss_id "TSS8118";
LT883666v1	Cufflinks	exon	22559826	22560018	.	-	.	gene_id "XLOC_006139"; transcript_id "TCONS_00011001"; exon_number "2"; gene_name "ENSCGRG00001024949.1"; oId "ENSCGRT00001032393.1"; nearest_ref "ENSCGRT00001032393.1"; class_code "="; tss_id "TSS8116"; p_id "P5339";
LT883666v1	Cufflinks	exon	22559826	22560018	.	-	.	gene_id "XLOC_006139"; transcript_id "TCONS_00011000"; exon_number "2"; gene_name "ENSCGRG00001024949.1"; oId "CUFF.4559.3"; nearest_ref "ENSCGRT00001032393.1"; class_code "j"; tss_id "TSS8116";
LT883666v1	Cufflinks	exon	22559826	22560018	.	-	.	gene_id "XLOC_006139"; transcript_id "TCONS_00010999"; exon_number "2"; gene_name "ENSCGRG00001024949.1"; oId "CUFF.4559.2"; nearest_ref "ENSCGRT00001032393.1"; class_code "j"; tss_id "TSS8116";
LT883666v1	Cufflinks	exon	22559826	22560018	.	-	.	gene_id "XLOC_006139"; transcript_id "TCONS_00011003"; exon_number "2"; gene_name "ENSCGRG00001024949.1"; oId "ENSCGRT00001032396.1"; contained_in "TCONS_00011000"; nearest_ref "ENSCGRT00001032396.1"; class_code "="; tss_id "TSS8117"; p_id "P5337";
LT883666v1	Cufflinks	exon	22559826	22560018	.	-	.	gene_id "XLOC_006139"; transcript_id "TCONS_00011002"; exon_number "2"; gene_name "ENSCGRG00001024949.1"; oId "ENSCGRT00001032395.1"; contained_in "TCONS_00010999"; nearest_ref "ENSCGRT00001032395.1"; class_code "="; tss_id "TSS8117"; p_id "P5338";
LT883666v1	Cufflinks	exon	22562186	22562307	.	-	.	gene_id "XLOC_006139"; transcript_id "TCONS_00011001"; exon_number "3"; gene_name "ENSCGRG00001024949.1"; oId "ENSCGRT00001032393.1"; nearest_ref "ENSCGRT00001032393.1"; class_code "="; tss_id "TSS8116"; p_id "P5339";
LT883666v1	Cufflinks	exon	22562186	22562307	.	-	.	gene_id "XLOC_006139"; transcript_id "TCONS_00011000"; exon_number "3"; gene_name "ENSCGRG00001024949.1"; oId "CUFF.4559.3"; nearest_ref "ENSCGRT00001032393.1"; class_code "j"; tss_id "TSS8116";
LT883666v1	Cufflinks	exon	22562186	22562307	.	-	.	gene_id "XLOC_006139"; transcript_id "TCONS_00010999"; exon_number "3"; gene_name "ENSCGRG00001024949.1"; oId "CUFF.4559.2"; nearest_ref "ENSCGRT00001032393.1"; class_code "j"; tss_id "TSS8116";
LT883666v1	Cufflinks	exon	22562186	22562307	.	-	.	gene_id "XLOC_006139"; transcript_id "TCONS_00011003"; exon_number "3"; gene_name "ENSCGRG00001024949.1"; oId "ENSCGRT00001032396.1"; contained_in "TCONS_00011000"; nearest_ref "ENSCGRT00001032396.1"; class_code "="; tss_id "TSS8117"; p_id "P5337";
LT883666v1	Cufflinks	exon	22562186	22562307	.	-	.	gene_id "XLOC_006139"; transcript_id "TCONS_00011002"; exon_number "3"; gene_name "ENSCGRG00001024949.1"; oId "ENSCGRT00001032395.1"; contained_in "TCONS_00010999"; nearest_ref "ENSCGRT00001032395.1"; class_code "="; tss_id "TSS8117"; p_id "P5338";
LT883666v1	Cufflinks	exon	22562186	22562196	.	+	.	gene_id "XLOC_005315"; transcript_id "TCONS_00009455"; exon_number "1"; gene_name "ENSCGRG00001024949.1"; oId "CUFF.4561.1"; nearest_ref "ENSCGRT00001032393.1"; class_code "x"; tss_id "TSS6989";
LT883666v1	Cufflinks	exon	22563221	22563346	.	-	.	gene_id "XLOC_006139"; transcript_id "TCONS_00011001"; exon_number "4"; gene_name "ENSCGRG00001024949.1"; oId "ENSCGRT00001032393.1"; nearest_ref "ENSCGRT00001032393.1"; class_code "="; tss_id "TSS8116"; p_id "P5339";
LT883666v1	Cufflinks	exon	22563221	22563346	.	-	.	gene_id "XLOC_006139"; transcript_id "TCONS_00011000"; exon_number "4"; gene_name "ENSCGRG00001024949.1"; oId "CUFF.4559.3"; nearest_ref "ENSCGRT00001032393.1"; class_code "j"; tss_id "TSS8116";
LT883666v1	Cufflinks	exon	22563221	22563346	.	-	.	gene_id "XLOC_006139"; transcript_id "TCONS_00010999"; exon_number "4"; gene_name "ENSCGRG00001024949.1"; oId "CUFF.4559.2"; nearest_ref "ENSCGRT00001032393.1"; class_code "j"; tss_id "TSS8116";
LT883666v1	Cufflinks	exon	22563221	22563346	.	-	.	gene_id "XLOC_006139"; transcript_id "TCONS_00011003"; exon_number "4"; gene_name "ENSCGRG00001024949.1"; oId "ENSCGRT00001032396.1"; contained_in "TCONS_00011000"; nearest_ref "ENSCGRT00001032396.1"; class_code "="; tss_id "TSS8117"; p_id "P5337";
LT883666v1	Cufflinks	exon	22563221	22563346	.	-	.	gene_id "XLOC_006139"; transcript_id "TCONS_00011002"; exon_number "4"; gene_name "ENSCGRG00001024949.1"; oId "ENSCGRT00001032395.1"; contained_in "TCONS_00010999"; nearest_ref "ENSCGRT00001032395.1"; class_code "="; tss_id "TSS8117"; p_id "P5338";
LT883666v1	Cufflinks	exon	22566665	22566802	.	-	.	gene_id "XLOC_006139"; transcript_id "TCONS_00011001"; exon_number "5"; gene_name "ENSCGRG00001024949.1"; oId "ENSCGRT00001032393.1"; nearest_ref "ENSCGRT00001032393.1"; class_code "="; tss_id "TSS8116"; p_id "P5339";
LT883666v1	Cufflinks	exon	22566665	22566802	.	-	.	gene_id "XLOC_006139"; transcript_id "TCONS_00011000"; exon_number "5"; gene_name "ENSCGRG00001024949.1"; oId "CUFF.4559.3"; nearest_ref "ENSCGRT00001032393.1"; class_code "j"; tss_id "TSS8116";
LT883666v1	Cufflinks	exon	22566665	22566802	.	-	.	gene_id "XLOC_006139"; transcript_id "TCONS_00010999"; exon_number "5"; gene_name "ENSCGRG00001024949.1"; oId "CUFF.4559.2"; nearest_ref "ENSCGRT00001032393.1"; class_code "j"; tss_id "TSS8116";
LT883666v1	Cufflinks	exon	22566665	22566802	.	-	.	gene_id "XLOC_006139"; transcript_id "TCONS_00011003"; exon_number "5"; gene_name "ENSCGRG00001024949.1"; oId "ENSCGRT00001032396.1"; contained_in "TCONS_00011000"; nearest_ref "ENSCGRT00001032396.1"; class_code "="; tss_id "TSS8117"; p_id "P5337";
LT883666v1	Cufflinks	exon	22566665	22566802	.	-	.	gene_id "XLOC_006139"; transcript_id "TCONS_00011002"; exon_number "5"; gene_name "ENSCGRG00001024949.1"; oId "ENSCGRT00001032395.1"; contained_in "TCONS_00010999"; nearest_ref "ENSCGRT00001032395.1"; class_code "="; tss_id "TSS8117"; p_id "P5338";
LT883666v1	Cufflinks	exon	22569803	22569937	.	-	.	gene_id "XLOC_006139"; transcript_id "TCONS_00010999"; exon_number "6"; gene_name "ENSCGRG00001024949.1"; oId "CUFF.4559.2"; nearest_ref "ENSCGRT00001032393.1"; class_code "j"; tss_id "TSS8116";
LT883666v1	Cufflinks	exon	22569803	22569937	.	-	.	gene_id "XLOC_006139"; transcript_id "TCONS_00011002"; exon_number "6"; gene_name "ENSCGRG00001024949.1"; oId "ENSCGRT00001032395.1"; contained_in "TCONS_00010999"; nearest_ref "ENSCGRT00001032395.1"; class_code "="; tss_id "TSS8117"; p_id "P5338";
LT883666v1	Cufflinks	exon	22569809	22569937	.	-	.	gene_id "XLOC_006139"; transcript_id "TCONS_00011001"; exon_number "6"; gene_name "ENSCGRG00001024949.1"; oId "ENSCGRT00001032393.1"; nearest_ref "ENSCGRT00001032393.1"; class_code "="; tss_id "TSS8116"; p_id "P5339";
LT883666v1	Cufflinks	exon	22569809	22569937	.	-	.	gene_id "XLOC_006139"; transcript_id "TCONS_00011000"; exon_number "6"; gene_name "ENSCGRG00001024949.1"; oId "CUFF.4559.3"; nearest_ref "ENSCGRT00001032393.1"; class_code "j"; tss_id "TSS8116";
LT883666v1	Cufflinks	exon	22569809	22569937	.	-	.	gene_id "XLOC_006139"; transcript_id "TCONS_00011003"; exon_number "6"; gene_name "ENSCGRG00001024949.1"; oId "ENSCGRT00001032396.1"; contained_in "TCONS_00011000"; nearest_ref "ENSCGRT00001032396.1"; class_code "="; tss_id "TSS8117"; p_id "P5337";
LT883666v1	Cufflinks	exon	22571542	22571671	.	-	.	gene_id "XLOC_006139"; transcript_id "TCONS_00011001"; exon_number "7"; gene_name "ENSCGRG00001024949.1"; oId "ENSCGRT00001032393.1"; nearest_ref "ENSCGRT00001032393.1"; class_code "="; tss_id "TSS8116"; p_id "P5339";
LT883666v1	Cufflinks	exon	22571542	22571671	.	-	.	gene_id "XLOC_006139"; transcript_id "TCONS_00011000"; exon_number "7"; gene_name "ENSCGRG00001024949.1"; oId "CUFF.4559.3"; nearest_ref "ENSCGRT00001032393.1"; class_code "j"; tss_id "TSS8116";
LT883666v1	Cufflinks	exon	22571542	22571671	.	-	.	gene_id "XLOC_006139"; transcript_id "TCONS_00010999"; exon_number "7"; gene_name "ENSCGRG00001024949.1"; oId "CUFF.4559.2"; nearest_ref "ENSCGRT00001032393.1"; class_code "j"; tss_id "TSS8116";
LT883666v1	Cufflinks	exon	22571542	22571671	.	-	.	gene_id "XLOC_006139"; transcript_id "TCONS_00011003"; exon_number "7"; gene_name "ENSCGRG00001024949.1"; oId "ENSCGRT00001032396.1"; contained_in "TCONS_00011000"; nearest_ref "ENSCGRT00001032396.1"; class_code "="; tss_id "TSS8117"; p_id "P5337";
LT883666v1	Cufflinks	exon	22571542	22571671	.	-	.	gene_id "XLOC_006139"; transcript_id "TCONS_00011002"; exon_number "7"; gene_name "ENSCGRG00001024949.1"; oId "ENSCGRT00001032395.1"; contained_in "TCONS_00010999"; nearest_ref "ENSCGRT00001032395.1"; class_code "="; tss_id "TSS8117"; p_id "P5338";
LT883666v1	Cufflinks	exon	22573148	22573415	.	-	.	gene_id "XLOC_006139"; transcript_id "TCONS_00011001"; exon_number "8"; gene_name "ENSCGRG00001024949.1"; oId "ENSCGRT00001032393.1"; nearest_ref "ENSCGRT00001032393.1"; class_code "="; tss_id "TSS8116"; p_id "P5339";
LT883666v1	Cufflinks	exon	22573148	22573415	.	-	.	gene_id "XLOC_006139"; transcript_id "TCONS_00011000"; exon_number "8"; gene_name "ENSCGRG00001024949.1"; oId "CUFF.4559.3"; nearest_ref "ENSCGRT00001032393.1"; class_code "j"; tss_id "TSS8116";
LT883666v1	Cufflinks	exon	22573148	22573415	.	-	.	gene_id "XLOC_006139"; transcript_id "TCONS_00010999"; exon_number "8"; gene_name "ENSCGRG00001024949.1"; oId "CUFF.4559.2"; nearest_ref "ENSCGRT00001032393.1"; class_code "j"; tss_id "TSS8116";
LT883666v1	Cufflinks	exon	22573148	22573415	.	-	.	gene_id "XLOC_006139"; transcript_id "TCONS_00011003"; exon_number "8"; gene_name "ENSCGRG00001024949.1"; oId "ENSCGRT00001032396.1"; contained_in "TCONS_00011000"; nearest_ref "ENSCGRT00001032396.1"; class_code "="; tss_id "TSS8117"; p_id "P5337";
LT883666v1	Cufflinks	exon	22573148	22573415	.	-	.	gene_id "XLOC_006139"; transcript_id "TCONS_00011002"; exon_number "8"; gene_name "ENSCGRG00001024949.1"; oId "ENSCGRT00001032395.1"; contained_in "TCONS_00010999"; nearest_ref "ENSCGRT00001032395.1"; class_code "="; tss_id "TSS8117"; p_id "P5338";
LT883666v1	Cufflinks	exon	22579568	22579804	.	-	.	gene_id "XLOC_006139"; transcript_id "TCONS_00011001"; exon_number "9"; gene_name "ENSCGRG00001024949.1"; oId "ENSCGRT00001032393.1"; nearest_ref "ENSCGRT00001032393.1"; class_code "="; tss_id "TSS8116"; p_id "P5339";
LT883666v1	Cufflinks	exon	22579568	22579804	.	-	.	gene_id "XLOC_006139"; transcript_id "TCONS_00011000"; exon_number "9"; gene_name "ENSCGRG00001024949.1"; oId "CUFF.4559.3"; nearest_ref "ENSCGRT00001032393.1"; class_code "j"; tss_id "TSS8116";
LT883666v1	Cufflinks	exon	22579568	22579804	.	-	.	gene_id "XLOC_006139"; transcript_id "TCONS_00010999"; exon_number "9"; gene_name "ENSCGRG00001024949.1"; oId "CUFF.4559.2"; nearest_ref "ENSCGRT00001032393.1"; class_code "j"; tss_id "TSS8116";
LT883666v1	Cufflinks	exon	22579568	22579804	.	-	.	gene_id "XLOC_006139"; transcript_id "TCONS_00011003"; exon_number "9"; gene_name "ENSCGRG00001024949.1"; oId "ENSCGRT00001032396.1"; contained_in "TCONS_00011000"; nearest_ref "ENSCGRT00001032396.1"; class_code "="; tss_id "TSS8117"; p_id "P5337";
LT883666v1	Cufflinks	exon	22579568	22579804	.	-	.	gene_id "XLOC_006139"; transcript_id "TCONS_00011002"; exon_number "9"; gene_name "ENSCGRG00001024949.1"; oId "ENSCGRT00001032395.1"; contained_in "TCONS_00010999"; nearest_ref "ENSCGRT00001032395.1"; class_code "="; tss_id "TSS8117"; p_id "P5338";
LT883666v1	Cufflinks	exon	22580888	22581181	.	-	.	gene_id "XLOC_006139"; transcript_id "TCONS_00011001"; exon_number "10"; gene_name "ENSCGRG00001024949.1"; oId "ENSCGRT00001032393.1"; nearest_ref "ENSCGRT00001032393.1"; class_code "="; tss_id "TSS8116"; p_id "P5339";
LT883666v1	Cufflinks	exon	22580888	22581181	.	-	.	gene_id "XLOC_006139"; transcript_id "TCONS_00011000"; exon_number "10"; gene_name "ENSCGRG00001024949.1"; oId "CUFF.4559.3"; nearest_ref "ENSCGRT00001032393.1"; class_code "j"; tss_id "TSS8116";
LT883666v1	Cufflinks	exon	22580888	22581181	.	-	.	gene_id "XLOC_006139"; transcript_id "TCONS_00010999"; exon_number "10"; gene_name "ENSCGRG00001024949.1"; oId "CUFF.4559.2"; nearest_ref "ENSCGRT00001032393.1"; class_code "j"; tss_id "TSS8116";
LT883666v1	Cufflinks	exon	22580888	22581181	.	-	.	gene_id "XLOC_006139"; transcript_id "TCONS_00011003"; exon_number "10"; gene_name "ENSCGRG00001024949.1"; oId "ENSCGRT00001032396.1"; contained_in "TCONS_00011000"; nearest_ref "ENSCGRT00001032396.1"; class_code "="; tss_id "TSS8117"; p_id "P5337";
LT883666v1	Cufflinks	exon	22580888	22581181	.	-	.	gene_id "XLOC_006139"; transcript_id "TCONS_00011002"; exon_number "10"; gene_name "ENSCGRG00001024949.1"; oId "ENSCGRT00001032395.1"; contained_in "TCONS_00010999"; nearest_ref "ENSCGRT00001032395.1"; class_code "="; tss_id "TSS8117"; p_id "P5338";
LT883666v1	Cufflinks	exon	22582114	22582257	.	-	.	gene_id "XLOC_006139"; transcript_id "TCONS_00011001"; exon_number "11"; gene_name "ENSCGRG00001024949.1"; oId "ENSCGRT00001032393.1"; nearest_ref "ENSCGRT00001032393.1"; class_code "="; tss_id "TSS8116"; p_id "P5339";
LT883666v1	Cufflinks	exon	22582114	22582257	.	-	.	gene_id "XLOC_006139"; transcript_id "TCONS_00011000"; exon_number "11"; gene_name "ENSCGRG00001024949.1"; oId "CUFF.4559.3"; nearest_ref "ENSCGRT00001032393.1"; class_code "j"; tss_id "TSS8116";
LT883666v1	Cufflinks	exon	22582114	22582257	.	-	.	gene_id "XLOC_006139"; transcript_id "TCONS_00010999"; exon_number "11"; gene_name "ENSCGRG00001024949.1"; oId "CUFF.4559.2"; nearest_ref "ENSCGRT00001032393.1"; class_code "j"; tss_id "TSS8116";
LT883666v1	Cufflinks	exon	22582114	22582257	.	-	.	gene_id "XLOC_006139"; transcript_id "TCONS_00011003"; exon_number "11"; gene_name "ENSCGRG00001024949.1"; oId "ENSCGRT00001032396.1"; contained_in "TCONS_00011000"; nearest_ref "ENSCGRT00001032396.1"; class_code "="; tss_id "TSS8117"; p_id "P5337";
LT883666v1	Cufflinks	exon	22582114	22582257	.	-	.	gene_id "XLOC_006139"; transcript_id "TCONS_00011002"; exon_number "11"; gene_name "ENSCGRG00001024949.1"; oId "ENSCGRT00001032395.1"; contained_in "TCONS_00010999"; nearest_ref "ENSCGRT00001032395.1"; class_code "="; tss_id "TSS8117"; p_id "P5338";
LT883666v1	Cufflinks	exon	22582798	22582870	.	-	.	gene_id "XLOC_006141"; transcript_id "TCONS_00011005"; exon_number "1"; gene_name "ENSCGRG00001008519.1"; oId "ENSCGRT00001009904.1"; nearest_ref "ENSCGRT00001009904.1"; class_code "="; tss_id "TSS8119";
LT883666v1	Cufflinks	exon	22582976	22583114	.	-	.	gene_id "XLOC_006139"; transcript_id "TCONS_00011001"; exon_number "12"; gene_name "ENSCGRG00001024949.1"; oId "ENSCGRT00001032393.1"; nearest_ref "ENSCGRT00001032393.1"; class_code "="; tss_id "TSS8116"; p_id "P5339";
LT883666v1	Cufflinks	exon	22582976	22583114	.	-	.	gene_id "XLOC_006139"; transcript_id "TCONS_00011000"; exon_number "12"; gene_name "ENSCGRG00001024949.1"; oId "CUFF.4559.3"; nearest_ref "ENSCGRT00001032393.1"; class_code "j"; tss_id "TSS8116";
LT883666v1	Cufflinks	exon	22582976	22583114	.	-	.	gene_id "XLOC_006139"; transcript_id "TCONS_00010999"; exon_number "12"; gene_name "ENSCGRG00001024949.1"; oId "CUFF.4559.2"; nearest_ref "ENSCGRT00001032393.1"; class_code "j"; tss_id "TSS8116";
LT883666v1	Cufflinks	exon	22582976	22583114	.	-	.	gene_id "XLOC_006139"; transcript_id "TCONS_00011003"; exon_number "12"; gene_name "ENSCGRG00001024949.1"; oId "ENSCGRT00001032396.1"; contained_in "TCONS_00011000"; nearest_ref "ENSCGRT00001032396.1"; class_code "="; tss_id "TSS8117"; p_id "P5337";
LT883666v1	Cufflinks	exon	22582976	22583114	.	-	.	gene_id "XLOC_006139"; transcript_id "TCONS_00011002"; exon_number "12"; gene_name "ENSCGRG00001024949.1"; oId "ENSCGRT00001032395.1"; contained_in "TCONS_00010999"; nearest_ref "ENSCGRT00001032395.1"; class_code "="; tss_id "TSS8117"; p_id "P5338";
LT883666v1	Cufflinks	exon	22585827	22585978	.	-	.	gene_id "XLOC_006139"; transcript_id "TCONS_00011001"; exon_number "13"; gene_name "ENSCGRG00001024949.1"; oId "ENSCGRT00001032393.1"; nearest_ref "ENSCGRT00001032393.1"; class_code "="; tss_id "TSS8116"; p_id "P5339";
LT883666v1	Cufflinks	exon	22585827	22585978	.	-	.	gene_id "XLOC_006139"; transcript_id "TCONS_00011000"; exon_number "13"; gene_name "ENSCGRG00001024949.1"; oId "CUFF.4559.3"; nearest_ref "ENSCGRT00001032393.1"; class_code "j"; tss_id "TSS8116";
LT883666v1	Cufflinks	exon	22585827	22585978	.	-	.	gene_id "XLOC_006139"; transcript_id "TCONS_00010999"; exon_number "13"; gene_name "ENSCGRG00001024949.1"; oId "CUFF.4559.2"; nearest_ref "ENSCGRT00001032393.1"; class_code "j"; tss_id "TSS8116";
LT883666v1	Cufflinks	exon	22585827	22585978	.	-	.	gene_id "XLOC_006139"; transcript_id "TCONS_00011003"; exon_number "13"; gene_name "ENSCGRG00001024949.1"; oId "ENSCGRT00001032396.1"; contained_in "TCONS_00011000"; nearest_ref "ENSCGRT00001032396.1"; class_code "="; tss_id "TSS8117"; p_id "P5337";
LT883666v1	Cufflinks	exon	22585827	22585978	.	-	.	gene_id "XLOC_006139"; transcript_id "TCONS_00011002"; exon_number "13"; gene_name "ENSCGRG00001024949.1"; oId "ENSCGRT00001032395.1"; contained_in "TCONS_00010999"; nearest_ref "ENSCGRT00001032395.1"; class_code "="; tss_id "TSS8117"; p_id "P5338";
LT883666v1	Cufflinks	exon	22589281	22589382	.	-	.	gene_id "XLOC_006139"; transcript_id "TCONS_00011001"; exon_number "14"; gene_name "ENSCGRG00001024949.1"; oId "ENSCGRT00001032393.1"; nearest_ref "ENSCGRT00001032393.1"; class_code "="; tss_id "TSS8116"; p_id "P5339";
LT883666v1	Cufflinks	exon	22589281	22589382	.	-	.	gene_id "XLOC_006139"; transcript_id "TCONS_00011000"; exon_number "14"; gene_name "ENSCGRG00001024949.1"; oId "CUFF.4559.3"; nearest_ref "ENSCGRT00001032393.1"; class_code "j"; tss_id "TSS8116";
LT883666v1	Cufflinks	exon	22589281	22589382	.	-	.	gene_id "XLOC_006139"; transcript_id "TCONS_00010999"; exon_number "14"; gene_name "ENSCGRG00001024949.1"; oId "CUFF.4559.2"; nearest_ref "ENSCGRT00001032393.1"; class_code "j"; tss_id "TSS8116";
LT883666v1	Cufflinks	exon	22589281	22589382	.	-	.	gene_id "XLOC_006139"; transcript_id "TCONS_00011003"; exon_number "14"; gene_name "ENSCGRG00001024949.1"; oId "ENSCGRT00001032396.1"; contained_in "TCONS_00011000"; nearest_ref "ENSCGRT00001032396.1"; class_code "="; tss_id "TSS8117"; p_id "P5337";
LT883666v1	Cufflinks	exon	22589281	22589382	.	-	.	gene_id "XLOC_006139"; transcript_id "TCONS_00011002"; exon_number "14"; gene_name "ENSCGRG00001024949.1"; oId "ENSCGRT00001032395.1"; contained_in "TCONS_00010999"; nearest_ref "ENSCGRT00001032395.1"; class_code "="; tss_id "TSS8117"; p_id "P5338";
LT883666v1	Cufflinks	exon	22591237	22591330	.	-	.	gene_id "XLOC_006139"; transcript_id "TCONS_00011001"; exon_number "15"; gene_name "ENSCGRG00001024949.1"; oId "ENSCGRT00001032393.1"; nearest_ref "ENSCGRT00001032393.1"; class_code "="; tss_id "TSS8116"; p_id "P5339";
LT883666v1	Cufflinks	exon	22591237	22591330	.	-	.	gene_id "XLOC_006139"; transcript_id "TCONS_00011000"; exon_number "15"; gene_name "ENSCGRG00001024949.1"; oId "CUFF.4559.3"; nearest_ref "ENSCGRT00001032393.1"; class_code "j"; tss_id "TSS8116";
LT883666v1	Cufflinks	exon	22591237	22591330	.	-	.	gene_id "XLOC_006139"; transcript_id "TCONS_00010999"; exon_number "15"; gene_name "ENSCGRG00001024949.1"; oId "CUFF.4559.2"; nearest_ref "ENSCGRT00001032393.1"; class_code "j"; tss_id "TSS8116";
LT883666v1	Cufflinks	exon	22591237	22591330	.	-	.	gene_id "XLOC_006139"; transcript_id "TCONS_00011003"; exon_number "15"; gene_name "ENSCGRG00001024949.1"; oId "ENSCGRT00001032396.1"; contained_in "TCONS_00011000"; nearest_ref "ENSCGRT00001032396.1"; class_code "="; tss_id "TSS8117"; p_id "P5337";
LT883666v1	Cufflinks	exon	22591237	22591330	.	-	.	gene_id "XLOC_006139"; transcript_id "TCONS_00011002"; exon_number "15"; gene_name "ENSCGRG00001024949.1"; oId "ENSCGRT00001032395.1"; contained_in "TCONS_00010999"; nearest_ref "ENSCGRT00001032395.1"; class_code "="; tss_id "TSS8117"; p_id "P5338";
LT883666v1	Cufflinks	exon	22602252	22602522	.	-	.	gene_id "XLOC_006139"; transcript_id "TCONS_00011001"; exon_number "16"; gene_name "ENSCGRG00001024949.1"; oId "ENSCGRT00001032393.1"; nearest_ref "ENSCGRT00001032393.1"; class_code "="; tss_id "TSS8116"; p_id "P5339";
LT883666v1	Cufflinks	exon	22602252	22602522	.	-	.	gene_id "XLOC_006139"; transcript_id "TCONS_00010999"; exon_number "16"; gene_name "ENSCGRG00001024949.1"; oId "CUFF.4559.2"; nearest_ref "ENSCGRT00001032393.1"; class_code "j"; tss_id "TSS8116";
LT883666v1	Cufflinks	exon	22602252	22602522	.	-	.	gene_id "XLOC_006139"; transcript_id "TCONS_00011002"; exon_number "16"; gene_name "ENSCGRG00001024949.1"; oId "ENSCGRT00001032395.1"; contained_in "TCONS_00010999"; nearest_ref "ENSCGRT00001032395.1"; class_code "="; tss_id "TSS8117"; p_id "P5338";
LT883666v1	Cufflinks	exon	22604526	22604692	.	-	.	gene_id "XLOC_006139"; transcript_id "TCONS_00011001"; exon_number "17"; gene_name "ENSCGRG00001024949.1"; oId "ENSCGRT00001032393.1"; nearest_ref "ENSCGRT00001032393.1"; class_code "="; tss_id "TSS8116"; p_id "P5339";
LT883666v1	Cufflinks	exon	22604526	22604692	.	-	.	gene_id "XLOC_006139"; transcript_id "TCONS_00010999"; exon_number "17"; gene_name "ENSCGRG00001024949.1"; oId "CUFF.4559.2"; nearest_ref "ENSCGRT00001032393.1"; class_code "j"; tss_id "TSS8116";
LT883666v1	Cufflinks	exon	22604526	22604692	.	-	.	gene_id "XLOC_006139"; transcript_id "TCONS_00011002"; exon_number "17"; gene_name "ENSCGRG00001024949.1"; oId "ENSCGRT00001032395.1"; contained_in "TCONS_00010999"; nearest_ref "ENSCGRT00001032395.1"; class_code "="; tss_id "TSS8117"; p_id "P5338";
LT883666v1	Cufflinks	exon	22613705	22613883	.	-	.	gene_id "XLOC_006139"; transcript_id "TCONS_00011001"; exon_number "18"; gene_name "ENSCGRG00001024949.1"; oId "ENSCGRT00001032393.1"; nearest_ref "ENSCGRT00001032393.1"; class_code "="; tss_id "TSS8116"; p_id "P5339";
LT883666v1	Cufflinks	exon	22614729	22614837	.	-	.	gene_id "XLOC_006139"; transcript_id "TCONS_00011001"; exon_number "19"; gene_name "ENSCGRG00001024949.1"; oId "ENSCGRT00001032393.1"; nearest_ref "ENSCGRT00001032393.1"; class_code "="; tss_id "TSS8116"; p_id "P5339";
LT883666v1	Cufflinks	exon	22631270	22631338	.	-	.	gene_id "XLOC_006139"; transcript_id "TCONS_00011001"; exon_number "20"; gene_name "ENSCGRG00001024949.1"; oId "ENSCGRT00001032393.1"; nearest_ref "ENSCGRT00001032393.1"; class_code "="; tss_id "TSS8116"; p_id "P5339";
LT883666v1	Cufflinks	exon	22631270	22631338	.	-	.	gene_id "XLOC_006139"; transcript_id "TCONS_00011000"; exon_number "16"; gene_name "ENSCGRG00001024949.1"; oId "CUFF.4559.3"; nearest_ref "ENSCGRT00001032393.1"; class_code "j"; tss_id "TSS8116";
LT883666v1	Cufflinks	exon	22631270	22631338	.	-	.	gene_id "XLOC_006139"; transcript_id "TCONS_00010999"; exon_number "18"; gene_name "ENSCGRG00001024949.1"; oId "CUFF.4559.2"; nearest_ref "ENSCGRT00001032393.1"; class_code "j"; tss_id "TSS8116";
LT883666v1	Cufflinks	exon	22631270	22631338	.	-	.	gene_id "XLOC_006139"; transcript_id "TCONS_00011003"; exon_number "16"; gene_name "ENSCGRG00001024949.1"; oId "ENSCGRT00001032396.1"; contained_in "TCONS_00011000"; nearest_ref "ENSCGRT00001032396.1"; class_code "="; tss_id "TSS8117"; p_id "P5337";
LT883666v1	Cufflinks	exon	22631270	22631338	.	-	.	gene_id "XLOC_006139"; transcript_id "TCONS_00011002"; exon_number "18"; gene_name "ENSCGRG00001024949.1"; oId "ENSCGRT00001032395.1"; contained_in "TCONS_00010999"; nearest_ref "ENSCGRT00001032395.1"; class_code "="; tss_id "TSS8117"; p_id "P5338";
LT883666v1	Cufflinks	exon	22657536	22657909	.	-	.	gene_id "XLOC_006139"; transcript_id "TCONS_00011001"; exon_number "21"; gene_name "ENSCGRG00001024949.1"; oId "ENSCGRT00001032393.1"; nearest_ref "ENSCGRT00001032393.1"; class_code "="; tss_id "TSS8116"; p_id "P5339";
LT883666v1	Cufflinks	exon	22657536	22657909	.	-	.	gene_id "XLOC_006139"; transcript_id "TCONS_00011000"; exon_number "17"; gene_name "ENSCGRG00001024949.1"; oId "CUFF.4559.3"; nearest_ref "ENSCGRT00001032393.1"; class_code "j"; tss_id "TSS8116";
LT883666v1	Cufflinks	exon	22657536	22657909	.	-	.	gene_id "XLOC_006139"; transcript_id "TCONS_00010999"; exon_number "19"; gene_name "ENSCGRG00001024949.1"; oId "CUFF.4559.2"; nearest_ref "ENSCGRT00001032393.1"; class_code "j"; tss_id "TSS8116";
LT883666v1	Cufflinks	exon	22657536	22657898	.	-	.	gene_id "XLOC_006139"; transcript_id "TCONS_00011003"; exon_number "17"; gene_name "ENSCGRG00001024949.1"; oId "ENSCGRT00001032396.1"; contained_in "TCONS_00011000"; nearest_ref "ENSCGRT00001032396.1"; class_code "="; tss_id "TSS8117"; p_id "P5337";
LT883666v1	Cufflinks	exon	22657536	22657898	.	-	.	gene_id "XLOC_006139"; transcript_id "TCONS_00011002"; exon_number "19"; gene_name "ENSCGRG00001024949.1"; oId "ENSCGRT00001032395.1"; contained_in "TCONS_00010999"; nearest_ref "ENSCGRT00001032395.1"; class_code "="; tss_id "TSS8117"; p_id "P5338";
LT883666v1	Cufflinks	exon	22663885	22664236	.	-	.	gene_id "XLOC_006139"; transcript_id "TCONS_00011001"; exon_number "22"; gene_name "ENSCGRG00001024949.1"; oId "ENSCGRT00001032393.1"; nearest_ref "ENSCGRT00001032393.1"; class_code "="; tss_id "TSS8116"; p_id "P5339";
LT883666v1	Cufflinks	exon	22663885	22664236	.	-	.	gene_id "XLOC_006139"; transcript_id "TCONS_00011000"; exon_number "18"; gene_name "ENSCGRG00001024949.1"; oId "CUFF.4559.3"; nearest_ref "ENSCGRT00001032393.1"; class_code "j"; tss_id "TSS8116";
LT883666v1	Cufflinks	exon	22663885	22664236	.	-	.	gene_id "XLOC_006139"; transcript_id "TCONS_00010999"; exon_number "20"; gene_name "ENSCGRG00001024949.1"; oId "CUFF.4559.2"; nearest_ref "ENSCGRT00001032393.1"; class_code "j"; tss_id "TSS8116";
LT883666v1	Cufflinks	exon	22692099	22692212	.	-	.	gene_id "XLOC_006142"; transcript_id "TCONS_00011006"; exon_number "1"; gene_name "ENSCGRG00001001545.1"; oId "ENSCGRT00001001950.1"; nearest_ref "ENSCGRT00001001950.1"; class_code "="; tss_id "TSS8120";
LT883666v1	Cufflinks	exon	22697936	22698091	.	-	.	gene_id "XLOC_006143"; transcript_id "TCONS_00011007"; exon_number "1"; gene_name "ENSCGRG00001012052.1"; oId "ENSCGRT00001014288.1"; nearest_ref "ENSCGRT00001014288.1"; class_code "="; tss_id "TSS8121"; p_id "P5340";
LT883666v1	Cufflinks	exon	22713942	22718151	.	-	.	gene_id "XLOC_006144"; transcript_id "TCONS_00011009"; exon_number "1"; gene_name "ENSCGRG00001009372.1"; oId "ENSCGRT00001010870.1"; nearest_ref "ENSCGRT00001010870.1"; class_code "="; tss_id "TSS8122"; p_id "P5341";
LT883666v1	Cufflinks	exon	22713942	22716795	.	-	.	gene_id "XLOC_006144"; transcript_id "TCONS_00011008"; exon_number "1"; gene_name "ENSCGRG00001009372.1"; oId "CUFF.4564.2"; nearest_ref "ENSCGRT00001010870.1"; class_code "j"; tss_id "TSS8122";
LT883666v1	Cufflinks	exon	22718326	22718407	.	-	.	gene_id "XLOC_006144"; transcript_id "TCONS_00011009"; exon_number "2"; gene_name "ENSCGRG00001009372.1"; oId "ENSCGRT00001010870.1"; nearest_ref "ENSCGRT00001010870.1"; class_code "="; tss_id "TSS8122"; p_id "P5341";
LT883666v1	Cufflinks	exon	22718353	22718407	.	-	.	gene_id "XLOC_006144"; transcript_id "TCONS_00011008"; exon_number "2"; gene_name "ENSCGRG00001009372.1"; oId "CUFF.4564.2"; nearest_ref "ENSCGRT00001010870.1"; class_code "j"; tss_id "TSS8122";
LT883666v1	Cufflinks	exon	22718872	22718932	.	-	.	gene_id "XLOC_006144"; transcript_id "TCONS_00011009"; exon_number "3"; gene_name "ENSCGRG00001009372.1"; oId "ENSCGRT00001010870.1"; nearest_ref "ENSCGRT00001010870.1"; class_code "="; tss_id "TSS8122"; p_id "P5341";
LT883666v1	Cufflinks	exon	22718872	22718932	.	-	.	gene_id "XLOC_006144"; transcript_id "TCONS_00011008"; exon_number "3"; gene_name "ENSCGRG00001009372.1"; oId "CUFF.4564.2"; nearest_ref "ENSCGRT00001010870.1"; class_code "j"; tss_id "TSS8122";
LT883666v1	Cufflinks	exon	22719806	22720003	.	-	.	gene_id "XLOC_006144"; transcript_id "TCONS_00011009"; exon_number "4"; gene_name "ENSCGRG00001009372.1"; oId "ENSCGRT00001010870.1"; nearest_ref "ENSCGRT00001010870.1"; class_code "="; tss_id "TSS8122"; p_id "P5341";
LT883666v1	Cufflinks	exon	22719806	22720003	.	-	.	gene_id "XLOC_006144"; transcript_id "TCONS_00011008"; exon_number "4"; gene_name "ENSCGRG00001009372.1"; oId "CUFF.4564.2"; nearest_ref "ENSCGRT00001010870.1"; class_code "j"; tss_id "TSS8122";
LT883666v1	Cufflinks	exon	22722573	22722653	.	-	.	gene_id "XLOC_006144"; transcript_id "TCONS_00011009"; exon_number "5"; gene_name "ENSCGRG00001009372.1"; oId "ENSCGRT00001010870.1"; nearest_ref "ENSCGRT00001010870.1"; class_code "="; tss_id "TSS8122"; p_id "P5341";
LT883666v1	Cufflinks	exon	22722573	22722653	.	-	.	gene_id "XLOC_006144"; transcript_id "TCONS_00011008"; exon_number "5"; gene_name "ENSCGRG00001009372.1"; oId "CUFF.4564.2"; nearest_ref "ENSCGRT00001010870.1"; class_code "j"; tss_id "TSS8122";
LT883666v1	Cufflinks	exon	22723798	22723935	.	-	.	gene_id "XLOC_006144"; transcript_id "TCONS_00011009"; exon_number "6"; gene_name "ENSCGRG00001009372.1"; oId "ENSCGRT00001010870.1"; nearest_ref "ENSCGRT00001010870.1"; class_code "="; tss_id "TSS8122"; p_id "P5341";
LT883666v1	Cufflinks	exon	22723798	22723935	.	-	.	gene_id "XLOC_006144"; transcript_id "TCONS_00011008"; exon_number "6"; gene_name "ENSCGRG00001009372.1"; oId "CUFF.4564.2"; nearest_ref "ENSCGRT00001010870.1"; class_code "j"; tss_id "TSS8122";
LT883666v1	Cufflinks	exon	22755878	22756273	.	-	.	gene_id "XLOC_006144"; transcript_id "TCONS_00011009"; exon_number "7"; gene_name "ENSCGRG00001009372.1"; oId "ENSCGRT00001010870.1"; nearest_ref "ENSCGRT00001010870.1"; class_code "="; tss_id "TSS8122"; p_id "P5341";
LT883666v1	Cufflinks	exon	22755878	22756273	.	-	.	gene_id "XLOC_006144"; transcript_id "TCONS_00011008"; exon_number "7"; gene_name "ENSCGRG00001009372.1"; oId "CUFF.4564.2"; nearest_ref "ENSCGRT00001010870.1"; class_code "j"; tss_id "TSS8122";
LT883666v1	Cufflinks	exon	22767690	22769892	.	-	.	gene_id "XLOC_006145"; transcript_id "TCONS_00011010"; exon_number "1"; gene_name "ENSCGRG00001004488.1"; oId "ENSCGRT00001005333.1"; nearest_ref "ENSCGRT00001005333.1"; class_code "="; tss_id "TSS8123"; p_id "P5342";
LT883666v1	Cufflinks	exon	22769431	22769870	.	+	.	gene_id "XLOC_005315"; transcript_id "TCONS_00009455"; exon_number "2"; gene_name "ENSCGRG00001024949.1"; oId "CUFF.4561.1"; nearest_ref "ENSCGRT00001032393.1"; class_code "x"; tss_id "TSS6989";
LT883666v1	Cufflinks	exon	22771591	22771694	.	-	.	gene_id "XLOC_006145"; transcript_id "TCONS_00011010"; exon_number "2"; gene_name "ENSCGRG00001004488.1"; oId "ENSCGRT00001005333.1"; nearest_ref "ENSCGRT00001005333.1"; class_code "="; tss_id "TSS8123"; p_id "P5342";
LT883666v1	Cufflinks	exon	22776585	22776646	.	-	.	gene_id "XLOC_006145"; transcript_id "TCONS_00011010"; exon_number "3"; gene_name "ENSCGRG00001004488.1"; oId "ENSCGRT00001005333.1"; nearest_ref "ENSCGRT00001005333.1"; class_code "="; tss_id "TSS8123"; p_id "P5342";
LT883666v1	Cufflinks	exon	22778013	22778095	.	-	.	gene_id "XLOC_006145"; transcript_id "TCONS_00011010"; exon_number "4"; gene_name "ENSCGRG00001004488.1"; oId "ENSCGRT00001005333.1"; nearest_ref "ENSCGRT00001005333.1"; class_code "="; tss_id "TSS8123"; p_id "P5342";
LT883666v1	Cufflinks	exon	22778761	22778881	.	-	.	gene_id "XLOC_006145"; transcript_id "TCONS_00011010"; exon_number "5"; gene_name "ENSCGRG00001004488.1"; oId "ENSCGRT00001005333.1"; nearest_ref "ENSCGRT00001005333.1"; class_code "="; tss_id "TSS8123"; p_id "P5342";
LT883666v1	Cufflinks	exon	22787071	22787193	.	-	.	gene_id "XLOC_006145"; transcript_id "TCONS_00011010"; exon_number "6"; gene_name "ENSCGRG00001004488.1"; oId "ENSCGRT00001005333.1"; nearest_ref "ENSCGRT00001005333.1"; class_code "="; tss_id "TSS8123"; p_id "P5342";
LT883666v1	Cufflinks	exon	22792633	22792645	.	+	.	gene_id "XLOC_005314"; transcript_id "TCONS_00009454"; exon_number "2"; gene_name "ENSCGRG00001024949.1"; oId "CUFF.4560.1"; nearest_ref "ENSCGRT00001032393.1"; class_code "x"; tss_id "TSS6988";
LT883666v1	Cufflinks	exon	22793742	22793751	.	+	.	gene_id "XLOC_005316"; transcript_id "TCONS_00009456"; exon_number "1"; gene_name "ENSCGRG00001024931.1"; oId "CUFF.4567.1"; nearest_ref "ENSCGRT00001032364.1"; class_code "j"; tss_id "TSS6990";
LT883666v1	Cufflinks	exon	22793872	22794037	.	-	.	gene_id "XLOC_006145"; transcript_id "TCONS_00011010"; exon_number "7"; gene_name "ENSCGRG00001004488.1"; oId "ENSCGRT00001005333.1"; nearest_ref "ENSCGRT00001005333.1"; class_code "="; tss_id "TSS8123"; p_id "P5342";
LT883666v1	Cufflinks	exon	22796416	22796509	.	-	.	gene_id "XLOC_006145"; transcript_id "TCONS_00011010"; exon_number "8"; gene_name "ENSCGRG00001004488.1"; oId "ENSCGRT00001005333.1"; nearest_ref "ENSCGRT00001005333.1"; class_code "="; tss_id "TSS8123"; p_id "P5342";
LT883666v1	Cufflinks	exon	22798460	22798589	.	-	.	gene_id "XLOC_006145"; transcript_id "TCONS_00011010"; exon_number "9"; gene_name "ENSCGRG00001004488.1"; oId "ENSCGRT00001005333.1"; nearest_ref "ENSCGRT00001005333.1"; class_code "="; tss_id "TSS8123"; p_id "P5342";
LT883666v1	Cufflinks	exon	22801264	22801522	.	-	.	gene_id "XLOC_006145"; transcript_id "TCONS_00011010"; exon_number "10"; gene_name "ENSCGRG00001004488.1"; oId "ENSCGRT00001005333.1"; nearest_ref "ENSCGRT00001005333.1"; class_code "="; tss_id "TSS8123"; p_id "P5342";
LT883666v1	Cufflinks	exon	22801652	22801728	.	+	.	gene_id "XLOC_005317"; transcript_id "TCONS_00009457"; exon_number "1"; gene_name "ENSCGRG00001014387.1"; oId "ENSCGRT00001017413.1"; nearest_ref "ENSCGRT00001017413.1"; class_code "="; tss_id "TSS6993"; p_id "P4525";
LT883666v1	Cufflinks	exon	22801652	22801728	.	+	.	gene_id "XLOC_005317"; transcript_id "TCONS_00009460"; exon_number "1"; gene_name "ENSCGRG00001014387.1"; oId "CUFF.4569.3"; nearest_ref "ENSCGRT00001017413.1"; class_code "j"; tss_id "TSS6993";
LT883666v1	Cufflinks	exon	22801652	22801728	.	+	.	gene_id "XLOC_005317"; transcript_id "TCONS_00009459"; exon_number "1"; gene_name "ENSCGRG00001014387.1"; oId "CUFF.4569.2"; nearest_ref "ENSCGRT00001017413.1"; class_code "j"; tss_id "TSS6993";
LT883666v1	Cufflinks	exon	22801652	22801728	.	+	.	gene_id "XLOC_005317"; transcript_id "TCONS_00009458"; exon_number "1"; gene_name "ENSCGRG00001014387.1"; oId "CUFF.4569.1"; nearest_ref "ENSCGRT00001017413.1"; class_code "j"; tss_id "TSS6993";
LT883666v1	Cufflinks	exon	22808826	22808946	.	+	.	gene_id "XLOC_005317"; transcript_id "TCONS_00009457"; exon_number "2"; gene_name "ENSCGRG00001014387.1"; oId "ENSCGRT00001017413.1"; nearest_ref "ENSCGRT00001017413.1"; class_code "="; tss_id "TSS6993"; p_id "P4525";
LT883666v1	Cufflinks	exon	22808826	22808946	.	+	.	gene_id "XLOC_005317"; transcript_id "TCONS_00009460"; exon_number "2"; gene_name "ENSCGRG00001014387.1"; oId "CUFF.4569.3"; nearest_ref "ENSCGRT00001017413.1"; class_code "j"; tss_id "TSS6993";
LT883666v1	Cufflinks	exon	22808826	22808946	.	+	.	gene_id "XLOC_005317"; transcript_id "TCONS_00009458"; exon_number "2"; gene_name "ENSCGRG00001014387.1"; oId "CUFF.4569.1"; nearest_ref "ENSCGRT00001017413.1"; class_code "j"; tss_id "TSS6993";
LT883666v1	Cufflinks	exon	22815553	22815610	.	+	.	gene_id "XLOC_005317"; transcript_id "TCONS_00009457"; exon_number "3"; gene_name "ENSCGRG00001014387.1"; oId "ENSCGRT00001017413.1"; nearest_ref "ENSCGRT00001017413.1"; class_code "="; tss_id "TSS6993"; p_id "P4525";
LT883666v1	Cufflinks	exon	22815553	22815610	.	+	.	gene_id "XLOC_005317"; transcript_id "TCONS_00009460"; exon_number "3"; gene_name "ENSCGRG00001014387.1"; oId "CUFF.4569.3"; nearest_ref "ENSCGRT00001017413.1"; class_code "j"; tss_id "TSS6993";
LT883666v1	Cufflinks	exon	22815553	22815610	.	+	.	gene_id "XLOC_005317"; transcript_id "TCONS_00009459"; exon_number "2"; gene_name "ENSCGRG00001014387.1"; oId "CUFF.4569.2"; nearest_ref "ENSCGRT00001017413.1"; class_code "j"; tss_id "TSS6993";
LT883666v1	Cufflinks	exon	22815553	22815610	.	+	.	gene_id "XLOC_005317"; transcript_id "TCONS_00009458"; exon_number "3"; gene_name "ENSCGRG00001014387.1"; oId "CUFF.4569.1"; nearest_ref "ENSCGRT00001017413.1"; class_code "j"; tss_id "TSS6993";
LT883666v1	Cufflinks	exon	22826291	22826391	.	+	.	gene_id "XLOC_005317"; transcript_id "TCONS_00009457"; exon_number "4"; gene_name "ENSCGRG00001014387.1"; oId "ENSCGRT00001017413.1"; nearest_ref "ENSCGRT00001017413.1"; class_code "="; tss_id "TSS6993"; p_id "P4525";
LT883666v1	Cufflinks	exon	22826291	22826391	.	+	.	gene_id "XLOC_005317"; transcript_id "TCONS_00009460"; exon_number "4"; gene_name "ENSCGRG00001014387.1"; oId "CUFF.4569.3"; nearest_ref "ENSCGRT00001017413.1"; class_code "j"; tss_id "TSS6993";
LT883666v1	Cufflinks	exon	22826291	22826391	.	+	.	gene_id "XLOC_005317"; transcript_id "TCONS_00009459"; exon_number "3"; gene_name "ENSCGRG00001014387.1"; oId "CUFF.4569.2"; nearest_ref "ENSCGRT00001017413.1"; class_code "j"; tss_id "TSS6993";
LT883666v1	Cufflinks	exon	22826291	22826391	.	+	.	gene_id "XLOC_005317"; transcript_id "TCONS_00009458"; exon_number "4"; gene_name "ENSCGRG00001014387.1"; oId "CUFF.4569.1"; nearest_ref "ENSCGRT00001017413.1"; class_code "j"; tss_id "TSS6993";
LT883666v1	Cufflinks	exon	22827760	22827851	.	+	.	gene_id "XLOC_005317"; transcript_id "TCONS_00009457"; exon_number "5"; gene_name "ENSCGRG00001014387.1"; oId "ENSCGRT00001017413.1"; nearest_ref "ENSCGRT00001017413.1"; class_code "="; tss_id "TSS6993"; p_id "P4525";
LT883666v1	Cufflinks	exon	22827760	22827851	.	+	.	gene_id "XLOC_005317"; transcript_id "TCONS_00009460"; exon_number "5"; gene_name "ENSCGRG00001014387.1"; oId "CUFF.4569.3"; nearest_ref "ENSCGRT00001017413.1"; class_code "j"; tss_id "TSS6993";
LT883666v1	Cufflinks	exon	22827760	22827851	.	+	.	gene_id "XLOC_005317"; transcript_id "TCONS_00009459"; exon_number "4"; gene_name "ENSCGRG00001014387.1"; oId "CUFF.4569.2"; nearest_ref "ENSCGRT00001017413.1"; class_code "j"; tss_id "TSS6993";
LT883666v1	Cufflinks	exon	22835920	22836020	.	+	.	gene_id "XLOC_005317"; transcript_id "TCONS_00009457"; exon_number "6"; gene_name "ENSCGRG00001014387.1"; oId "ENSCGRT00001017413.1"; nearest_ref "ENSCGRT00001017413.1"; class_code "="; tss_id "TSS6993"; p_id "P4525";
LT883666v1	Cufflinks	exon	22835920	22836020	.	+	.	gene_id "XLOC_005317"; transcript_id "TCONS_00009460"; exon_number "6"; gene_name "ENSCGRG00001014387.1"; oId "CUFF.4569.3"; nearest_ref "ENSCGRT00001017413.1"; class_code "j"; tss_id "TSS6993";
LT883666v1	Cufflinks	exon	22835920	22836020	.	+	.	gene_id "XLOC_005317"; transcript_id "TCONS_00009459"; exon_number "5"; gene_name "ENSCGRG00001014387.1"; oId "CUFF.4569.2"; nearest_ref "ENSCGRT00001017413.1"; class_code "j"; tss_id "TSS6993";
LT883666v1	Cufflinks	exon	22835920	22836020	.	+	.	gene_id "XLOC_005317"; transcript_id "TCONS_00009458"; exon_number "5"; gene_name "ENSCGRG00001014387.1"; oId "CUFF.4569.1"; nearest_ref "ENSCGRT00001017413.1"; class_code "j"; tss_id "TSS6993";
LT883666v1	Cufflinks	exon	22837910	22838058	.	+	.	gene_id "XLOC_005317"; transcript_id "TCONS_00009457"; exon_number "7"; gene_name "ENSCGRG00001014387.1"; oId "ENSCGRT00001017413.1"; nearest_ref "ENSCGRT00001017413.1"; class_code "="; tss_id "TSS6993"; p_id "P4525";
LT883666v1	Cufflinks	exon	22837910	22838058	.	+	.	gene_id "XLOC_005317"; transcript_id "TCONS_00009460"; exon_number "7"; gene_name "ENSCGRG00001014387.1"; oId "CUFF.4569.3"; nearest_ref "ENSCGRT00001017413.1"; class_code "j"; tss_id "TSS6993";
LT883666v1	Cufflinks	exon	22837910	22838058	.	+	.	gene_id "XLOC_005317"; transcript_id "TCONS_00009459"; exon_number "6"; gene_name "ENSCGRG00001014387.1"; oId "CUFF.4569.2"; nearest_ref "ENSCGRT00001017413.1"; class_code "j"; tss_id "TSS6993";
LT883666v1	Cufflinks	exon	22837910	22838058	.	+	.	gene_id "XLOC_005317"; transcript_id "TCONS_00009458"; exon_number "6"; gene_name "ENSCGRG00001014387.1"; oId "CUFF.4569.1"; nearest_ref "ENSCGRT00001017413.1"; class_code "j"; tss_id "TSS6993";
LT883666v1	Cufflinks	exon	22844198	22844220	.	+	.	gene_id "XLOC_005317"; transcript_id "TCONS_00009461"; exon_number "1"; gene_name "ENSCGRG00001014387.1"; oId "CUFF.4569.5"; nearest_ref "ENSCGRT00001017413.1"; class_code "j"; tss_id "TSS6994";
LT883666v1	Cufflinks	exon	22844803	22844849	.	+	.	gene_id "XLOC_005317"; transcript_id "TCONS_00009461"; exon_number "2"; gene_name "ENSCGRG00001014387.1"; oId "CUFF.4569.5"; nearest_ref "ENSCGRT00001017413.1"; class_code "j"; tss_id "TSS6994";
LT883666v1	Cufflinks	exon	22848455	22849170	.	+	.	gene_id "XLOC_005317"; transcript_id "TCONS_00009457"; exon_number "8"; gene_name "ENSCGRG00001014387.1"; oId "ENSCGRT00001017413.1"; nearest_ref "ENSCGRT00001017413.1"; class_code "="; tss_id "TSS6993"; p_id "P4525";
LT883666v1	Cufflinks	exon	22848455	22848553	.	+	.	gene_id "XLOC_005317"; transcript_id "TCONS_00009460"; exon_number "8"; gene_name "ENSCGRG00001014387.1"; oId "CUFF.4569.3"; nearest_ref "ENSCGRT00001017413.1"; class_code "j"; tss_id "TSS6993";
LT883666v1	Cufflinks	exon	22848455	22850179	.	+	.	gene_id "XLOC_005317"; transcript_id "TCONS_00009459"; exon_number "7"; gene_name "ENSCGRG00001014387.1"; oId "CUFF.4569.2"; nearest_ref "ENSCGRT00001017413.1"; class_code "j"; tss_id "TSS6993";
LT883666v1	Cufflinks	exon	22848455	22850179	.	+	.	gene_id "XLOC_005317"; transcript_id "TCONS_00009458"; exon_number "7"; gene_name "ENSCGRG00001014387.1"; oId "CUFF.4569.1"; nearest_ref "ENSCGRT00001017413.1"; class_code "j"; tss_id "TSS6993";
LT883666v1	Cufflinks	exon	22848455	22850179	.	+	.	gene_id "XLOC_005317"; transcript_id "TCONS_00009461"; exon_number "3"; gene_name "ENSCGRG00001014387.1"; oId "CUFF.4569.5"; nearest_ref "ENSCGRT00001017413.1"; class_code "j"; tss_id "TSS6994";
LT883666v1	Cufflinks	exon	22849096	22850179	.	+	.	gene_id "XLOC_005317"; transcript_id "TCONS_00009460"; exon_number "9"; gene_name "ENSCGRG00001014387.1"; oId "CUFF.4569.3"; nearest_ref "ENSCGRT00001017413.1"; class_code "j"; tss_id "TSS6993";
LT883666v1	Cufflinks	exon	22850260	22850313	.	-	.	gene_id "XLOC_006146"; transcript_id "TCONS_00011011"; exon_number "1"; gene_name "ENSCGRG00001015716.1"; oId "ENSCGRT00001019227.1"; nearest_ref "ENSCGRT00001019227.1"; class_code "="; tss_id "TSS8124"; p_id "P5343";
LT883666v1	Cufflinks	exon	22851446	22851547	.	-	.	gene_id "XLOC_006146"; transcript_id "TCONS_00011011"; exon_number "2"; gene_name "ENSCGRG00001015716.1"; oId "ENSCGRT00001019227.1"; nearest_ref "ENSCGRT00001019227.1"; class_code "="; tss_id "TSS8124"; p_id "P5343";
LT883666v1	Cufflinks	exon	22853399	22853571	.	-	.	gene_id "XLOC_006146"; transcript_id "TCONS_00011011"; exon_number "3"; gene_name "ENSCGRG00001015716.1"; oId "ENSCGRT00001019227.1"; nearest_ref "ENSCGRT00001019227.1"; class_code "="; tss_id "TSS8124"; p_id "P5343";
LT883666v1	Cufflinks	exon	22856752	22856824	.	-	.	gene_id "XLOC_006146"; transcript_id "TCONS_00011011"; exon_number "4"; gene_name "ENSCGRG00001015716.1"; oId "ENSCGRT00001019227.1"; nearest_ref "ENSCGRT00001019227.1"; class_code "="; tss_id "TSS8124"; p_id "P5343";
LT883666v1	Cufflinks	exon	22889310	22889324	.	+	.	gene_id "XLOC_005318"; transcript_id "TCONS_00009462"; exon_number "1"; gene_name "ENSCGRG00001018501.1"; oId "ENSCGRT00001023138.1"; nearest_ref "ENSCGRT00001023138.1"; class_code "="; tss_id "TSS6995"; p_id "P4527";
LT883666v1	Cufflinks	exon	22889847	22889897	.	+	.	gene_id "XLOC_005318"; transcript_id "TCONS_00009462"; exon_number "2"; gene_name "ENSCGRG00001018501.1"; oId "ENSCGRT00001023138.1"; nearest_ref "ENSCGRT00001023138.1"; class_code "="; tss_id "TSS6995"; p_id "P4527";
LT883666v1	Cufflinks	exon	22892607	22892939	.	+	.	gene_id "XLOC_005318"; transcript_id "TCONS_00009463"; exon_number "1"; gene_name "ENSCGRG00001018501.1"; oId "ENSCGRT00001023139.1"; nearest_ref "ENSCGRT00001023139.1"; class_code "="; tss_id "TSS6996"; p_id "P4526";
LT883666v1	Cufflinks	exon	22904140	22904301	.	+	.	gene_id "XLOC_005318"; transcript_id "TCONS_00009462"; exon_number "3"; gene_name "ENSCGRG00001018501.1"; oId "ENSCGRT00001023138.1"; nearest_ref "ENSCGRT00001023138.1"; class_code "="; tss_id "TSS6995"; p_id "P4527";
LT883666v1	Cufflinks	exon	22904140	22904301	.	+	.	gene_id "XLOC_005318"; transcript_id "TCONS_00009463"; exon_number "2"; gene_name "ENSCGRG00001018501.1"; oId "ENSCGRT00001023139.1"; nearest_ref "ENSCGRT00001023139.1"; class_code "="; tss_id "TSS6996"; p_id "P4526";
LT883666v1	Cufflinks	exon	22904992	22905182	.	+	.	gene_id "XLOC_005318"; transcript_id "TCONS_00009462"; exon_number "4"; gene_name "ENSCGRG00001018501.1"; oId "ENSCGRT00001023138.1"; nearest_ref "ENSCGRT00001023138.1"; class_code "="; tss_id "TSS6995"; p_id "P4527";
LT883666v1	Cufflinks	exon	22904992	22905182	.	+	.	gene_id "XLOC_005318"; transcript_id "TCONS_00009463"; exon_number "3"; gene_name "ENSCGRG00001018501.1"; oId "ENSCGRT00001023139.1"; nearest_ref "ENSCGRT00001023139.1"; class_code "="; tss_id "TSS6996"; p_id "P4526";
LT883666v1	Cufflinks	exon	22905784	22905863	.	+	.	gene_id "XLOC_005318"; transcript_id "TCONS_00009462"; exon_number "5"; gene_name "ENSCGRG00001018501.1"; oId "ENSCGRT00001023138.1"; nearest_ref "ENSCGRT00001023138.1"; class_code "="; tss_id "TSS6995"; p_id "P4527";
LT883666v1	Cufflinks	exon	22905784	22905863	.	+	.	gene_id "XLOC_005318"; transcript_id "TCONS_00009463"; exon_number "4"; gene_name "ENSCGRG00001018501.1"; oId "ENSCGRT00001023139.1"; nearest_ref "ENSCGRT00001023139.1"; class_code "="; tss_id "TSS6996"; p_id "P4526";
LT883666v1	Cufflinks	exon	22906262	22906399	.	+	.	gene_id "XLOC_005318"; transcript_id "TCONS_00009462"; exon_number "6"; gene_name "ENSCGRG00001018501.1"; oId "ENSCGRT00001023138.1"; nearest_ref "ENSCGRT00001023138.1"; class_code "="; tss_id "TSS6995"; p_id "P4527";
LT883666v1	Cufflinks	exon	22906262	22906399	.	+	.	gene_id "XLOC_005318"; transcript_id "TCONS_00009463"; exon_number "5"; gene_name "ENSCGRG00001018501.1"; oId "ENSCGRT00001023139.1"; nearest_ref "ENSCGRT00001023139.1"; class_code "="; tss_id "TSS6996"; p_id "P4526";
LT883666v1	Cufflinks	exon	22908176	22908345	.	+	.	gene_id "XLOC_005318"; transcript_id "TCONS_00009462"; exon_number "7"; gene_name "ENSCGRG00001018501.1"; oId "ENSCGRT00001023138.1"; nearest_ref "ENSCGRT00001023138.1"; class_code "="; tss_id "TSS6995"; p_id "P4527";
LT883666v1	Cufflinks	exon	22908176	22908345	.	+	.	gene_id "XLOC_005318"; transcript_id "TCONS_00009463"; exon_number "6"; gene_name "ENSCGRG00001018501.1"; oId "ENSCGRT00001023139.1"; nearest_ref "ENSCGRT00001023139.1"; class_code "="; tss_id "TSS6996"; p_id "P4526";
LT883666v1	Cufflinks	exon	22909890	22909980	.	+	.	gene_id "XLOC_005318"; transcript_id "TCONS_00009462"; exon_number "8"; gene_name "ENSCGRG00001018501.1"; oId "ENSCGRT00001023138.1"; nearest_ref "ENSCGRT00001023138.1"; class_code "="; tss_id "TSS6995"; p_id "P4527";
LT883666v1	Cufflinks	exon	22909890	22909980	.	+	.	gene_id "XLOC_005318"; transcript_id "TCONS_00009463"; exon_number "7"; gene_name "ENSCGRG00001018501.1"; oId "ENSCGRT00001023139.1"; nearest_ref "ENSCGRT00001023139.1"; class_code "="; tss_id "TSS6996"; p_id "P4526";
LT883666v1	Cufflinks	exon	22910861	22910996	.	+	.	gene_id "XLOC_005318"; transcript_id "TCONS_00009462"; exon_number "9"; gene_name "ENSCGRG00001018501.1"; oId "ENSCGRT00001023138.1"; nearest_ref "ENSCGRT00001023138.1"; class_code "="; tss_id "TSS6995"; p_id "P4527";
LT883666v1	Cufflinks	exon	22910861	22910996	.	+	.	gene_id "XLOC_005318"; transcript_id "TCONS_00009463"; exon_number "8"; gene_name "ENSCGRG00001018501.1"; oId "ENSCGRT00001023139.1"; nearest_ref "ENSCGRT00001023139.1"; class_code "="; tss_id "TSS6996"; p_id "P4526";
LT883666v1	Cufflinks	exon	22914019	22914228	.	+	.	gene_id "XLOC_005318"; transcript_id "TCONS_00009462"; exon_number "10"; gene_name "ENSCGRG00001018501.1"; oId "ENSCGRT00001023138.1"; nearest_ref "ENSCGRT00001023138.1"; class_code "="; tss_id "TSS6995"; p_id "P4527";
LT883666v1	Cufflinks	exon	22914019	22914228	.	+	.	gene_id "XLOC_005318"; transcript_id "TCONS_00009463"; exon_number "9"; gene_name "ENSCGRG00001018501.1"; oId "ENSCGRT00001023139.1"; nearest_ref "ENSCGRT00001023139.1"; class_code "="; tss_id "TSS6996"; p_id "P4526";
LT883666v1	Cufflinks	exon	22915358	22915493	.	+	.	gene_id "XLOC_005318"; transcript_id "TCONS_00009462"; exon_number "11"; gene_name "ENSCGRG00001018501.1"; oId "ENSCGRT00001023138.1"; nearest_ref "ENSCGRT00001023138.1"; class_code "="; tss_id "TSS6995"; p_id "P4527";
LT883666v1	Cufflinks	exon	22915358	22915945	.	+	.	gene_id "XLOC_005318"; transcript_id "TCONS_00009463"; exon_number "10"; gene_name "ENSCGRG00001018501.1"; oId "ENSCGRT00001023139.1"; nearest_ref "ENSCGRT00001023139.1"; class_code "="; tss_id "TSS6996"; p_id "P4526";
LT883666v1	Cufflinks	exon	22940709	22940888	.	+	.	gene_id "XLOC_005319"; transcript_id "TCONS_00009464"; exon_number "1"; gene_name "ENSCGRG00001023178.1"; oId "ENSCGRT00001029881.1"; nearest_ref "ENSCGRT00001029881.1"; class_code "="; tss_id "TSS6997"; p_id "P4528";
LT883666v1	Cufflinks	exon	22940709	22940888	.	+	.	gene_id "XLOC_005319"; transcript_id "TCONS_00009465"; exon_number "1"; gene_name "ENSCGRG00001023178.1"; oId "CUFF.4572.1"; nearest_ref "ENSCGRT00001029881.1"; class_code "j"; tss_id "TSS6997";
LT883666v1	Cufflinks	exon	22942746	22942893	.	+	.	gene_id "XLOC_005319"; transcript_id "TCONS_00009464"; exon_number "2"; gene_name "ENSCGRG00001023178.1"; oId "ENSCGRT00001029881.1"; nearest_ref "ENSCGRT00001029881.1"; class_code "="; tss_id "TSS6997"; p_id "P4528";
LT883666v1	Cufflinks	exon	22942746	22942893	.	+	.	gene_id "XLOC_005319"; transcript_id "TCONS_00009465"; exon_number "2"; gene_name "ENSCGRG00001023178.1"; oId "CUFF.4572.1"; nearest_ref "ENSCGRT00001029881.1"; class_code "j"; tss_id "TSS6997";
LT883666v1	Cufflinks	exon	22944606	22944706	.	+	.	gene_id "XLOC_005319"; transcript_id "TCONS_00009464"; exon_number "3"; gene_name "ENSCGRG00001023178.1"; oId "ENSCGRT00001029881.1"; nearest_ref "ENSCGRT00001029881.1"; class_code "="; tss_id "TSS6997"; p_id "P4528";
LT883666v1	Cufflinks	exon	22944606	22944706	.	+	.	gene_id "XLOC_005319"; transcript_id "TCONS_00009465"; exon_number "3"; gene_name "ENSCGRG00001023178.1"; oId "CUFF.4572.1"; nearest_ref "ENSCGRT00001029881.1"; class_code "j"; tss_id "TSS6997";
LT883666v1	Cufflinks	exon	22945357	22945574	.	+	.	gene_id "XLOC_005319"; transcript_id "TCONS_00009464"; exon_number "4"; gene_name "ENSCGRG00001023178.1"; oId "ENSCGRT00001029881.1"; nearest_ref "ENSCGRT00001029881.1"; class_code "="; tss_id "TSS6997"; p_id "P4528";
LT883666v1	Cufflinks	exon	22945357	22945574	.	+	.	gene_id "XLOC_005319"; transcript_id "TCONS_00009465"; exon_number "4"; gene_name "ENSCGRG00001023178.1"; oId "CUFF.4572.1"; nearest_ref "ENSCGRT00001029881.1"; class_code "j"; tss_id "TSS6997";
LT883666v1	Cufflinks	exon	22946048	22946104	.	+	.	gene_id "XLOC_005319"; transcript_id "TCONS_00009465"; exon_number "5"; gene_name "ENSCGRG00001023178.1"; oId "CUFF.4572.1"; nearest_ref "ENSCGRT00001029881.1"; class_code "j"; tss_id "TSS6997";
LT883666v1	Cufflinks	exon	22946554	22946635	.	+	.	gene_id "XLOC_005319"; transcript_id "TCONS_00009464"; exon_number "5"; gene_name "ENSCGRG00001023178.1"; oId "ENSCGRT00001029881.1"; nearest_ref "ENSCGRT00001029881.1"; class_code "="; tss_id "TSS6997"; p_id "P4528";
LT883666v1	Cufflinks	exon	22946554	22946863	.	+	.	gene_id "XLOC_005319"; transcript_id "TCONS_00009465"; exon_number "6"; gene_name "ENSCGRG00001023178.1"; oId "CUFF.4572.1"; nearest_ref "ENSCGRT00001029881.1"; class_code "j"; tss_id "TSS6997";
LT883666v1	Cufflinks	exon	22956795	22956807	.	-	.	gene_id "XLOC_006147"; transcript_id "TCONS_00011012"; exon_number "1"; gene_name "ENSCGRG00001024931.1"; oId "CUFF.4568.1"; nearest_ref "ENSCGRT00001032364.1"; class_code "x"; tss_id "TSS8125";
LT883666v1	Cufflinks	exon	22974613	22974673	.	+	.	gene_id "XLOC_005316"; transcript_id "TCONS_00009466"; exon_number "1"; gene_name "ENSCGRG00001024931.1"; oId "ENSCGRT00001032364.1"; nearest_ref "ENSCGRT00001032364.1"; class_code "="; tss_id "TSS6991"; p_id "P4524";
LT883666v1	Cufflinks	exon	22974613	22974673	.	+	.	gene_id "XLOC_005316"; transcript_id "TCONS_00009467"; exon_number "1"; gene_name "ENSCGRG00001024931.1"; oId "CUFF.4567.3"; nearest_ref "ENSCGRT00001032364.1"; class_code "j"; tss_id "TSS6991";
LT883666v1	Cufflinks	exon	22975207	22975521	.	+	.	gene_id "XLOC_005316"; transcript_id "TCONS_00009466"; exon_number "2"; gene_name "ENSCGRG00001024931.1"; oId "ENSCGRT00001032364.1"; nearest_ref "ENSCGRT00001032364.1"; class_code "="; tss_id "TSS6991"; p_id "P4524";
LT883666v1	Cufflinks	exon	22975207	22975521	.	+	.	gene_id "XLOC_005316"; transcript_id "TCONS_00009467"; exon_number "2"; gene_name "ENSCGRG00001024931.1"; oId "CUFF.4567.3"; nearest_ref "ENSCGRT00001032364.1"; class_code "j"; tss_id "TSS6991";
LT883666v1	Cufflinks	exon	22975215	22975521	.	+	.	gene_id "XLOC_005316"; transcript_id "TCONS_00009468"; exon_number "1"; gene_name "ENSCGRG00001024931.1"; oId "ENSCGRT00001032365.1"; nearest_ref "ENSCGRT00001032365.1"; class_code "="; tss_id "TSS6992"; p_id "P4523";
LT883666v1	Cufflinks	exon	22976433	22976496	.	+	.	gene_id "XLOC_005316"; transcript_id "TCONS_00009466"; exon_number "3"; gene_name "ENSCGRG00001024931.1"; oId "ENSCGRT00001032364.1"; nearest_ref "ENSCGRT00001032364.1"; class_code "="; tss_id "TSS6991"; p_id "P4524";
LT883666v1	Cufflinks	exon	22976433	22976496	.	+	.	gene_id "XLOC_005316"; transcript_id "TCONS_00009467"; exon_number "3"; gene_name "ENSCGRG00001024931.1"; oId "CUFF.4567.3"; nearest_ref "ENSCGRT00001032364.1"; class_code "j"; tss_id "TSS6991";
LT883666v1	Cufflinks	exon	22976433	22976496	.	+	.	gene_id "XLOC_005316"; transcript_id "TCONS_00009468"; exon_number "2"; gene_name "ENSCGRG00001024931.1"; oId "ENSCGRT00001032365.1"; nearest_ref "ENSCGRT00001032365.1"; class_code "="; tss_id "TSS6992"; p_id "P4523";
LT883666v1	Cufflinks	exon	22980491	22980583	.	+	.	gene_id "XLOC_005316"; transcript_id "TCONS_00009466"; exon_number "4"; gene_name "ENSCGRG00001024931.1"; oId "ENSCGRT00001032364.1"; nearest_ref "ENSCGRT00001032364.1"; class_code "="; tss_id "TSS6991"; p_id "P4524";
LT883666v1	Cufflinks	exon	22980767	22980881	.	+	.	gene_id "XLOC_005316"; transcript_id "TCONS_00009466"; exon_number "5"; gene_name "ENSCGRG00001024931.1"; oId "ENSCGRT00001032364.1"; nearest_ref "ENSCGRT00001032364.1"; class_code "="; tss_id "TSS6991"; p_id "P4524";
LT883666v1	Cufflinks	exon	22980767	22980881	.	+	.	gene_id "XLOC_005316"; transcript_id "TCONS_00009467"; exon_number "4"; gene_name "ENSCGRG00001024931.1"; oId "CUFF.4567.3"; nearest_ref "ENSCGRT00001032364.1"; class_code "j"; tss_id "TSS6991";
LT883666v1	Cufflinks	exon	22980767	22980881	.	+	.	gene_id "XLOC_005316"; transcript_id "TCONS_00009468"; exon_number "3"; gene_name "ENSCGRG00001024931.1"; oId "ENSCGRT00001032365.1"; nearest_ref "ENSCGRT00001032365.1"; class_code "="; tss_id "TSS6992"; p_id "P4523";
LT883666v1	Cufflinks	exon	22981836	22981959	.	+	.	gene_id "XLOC_005316"; transcript_id "TCONS_00009466"; exon_number "6"; gene_name "ENSCGRG00001024931.1"; oId "ENSCGRT00001032364.1"; nearest_ref "ENSCGRT00001032364.1"; class_code "="; tss_id "TSS6991"; p_id "P4524";
LT883666v1	Cufflinks	exon	22981836	22981959	.	+	.	gene_id "XLOC_005316"; transcript_id "TCONS_00009467"; exon_number "5"; gene_name "ENSCGRG00001024931.1"; oId "CUFF.4567.3"; nearest_ref "ENSCGRT00001032364.1"; class_code "j"; tss_id "TSS6991";
LT883666v1	Cufflinks	exon	22981836	22981959	.	+	.	gene_id "XLOC_005316"; transcript_id "TCONS_00009468"; exon_number "4"; gene_name "ENSCGRG00001024931.1"; oId "ENSCGRT00001032365.1"; nearest_ref "ENSCGRT00001032365.1"; class_code "="; tss_id "TSS6992"; p_id "P4523";
LT883666v1	Cufflinks	exon	22982041	22982191	.	+	.	gene_id "XLOC_005316"; transcript_id "TCONS_00009466"; exon_number "7"; gene_name "ENSCGRG00001024931.1"; oId "ENSCGRT00001032364.1"; nearest_ref "ENSCGRT00001032364.1"; class_code "="; tss_id "TSS6991"; p_id "P4524";
LT883666v1	Cufflinks	exon	22982041	22982191	.	+	.	gene_id "XLOC_005316"; transcript_id "TCONS_00009467"; exon_number "6"; gene_name "ENSCGRG00001024931.1"; oId "CUFF.4567.3"; nearest_ref "ENSCGRT00001032364.1"; class_code "j"; tss_id "TSS6991";
LT883666v1	Cufflinks	exon	22982041	22982191	.	+	.	gene_id "XLOC_005316"; transcript_id "TCONS_00009468"; exon_number "5"; gene_name "ENSCGRG00001024931.1"; oId "ENSCGRT00001032365.1"; nearest_ref "ENSCGRT00001032365.1"; class_code "="; tss_id "TSS6992"; p_id "P4523";
LT883666v1	Cufflinks	exon	22982288	22982477	.	+	.	gene_id "XLOC_005316"; transcript_id "TCONS_00009466"; exon_number "8"; gene_name "ENSCGRG00001024931.1"; oId "ENSCGRT00001032364.1"; nearest_ref "ENSCGRT00001032364.1"; class_code "="; tss_id "TSS6991"; p_id "P4524";
LT883666v1	Cufflinks	exon	22982288	22982477	.	+	.	gene_id "XLOC_005316"; transcript_id "TCONS_00009467"; exon_number "7"; gene_name "ENSCGRG00001024931.1"; oId "CUFF.4567.3"; nearest_ref "ENSCGRT00001032364.1"; class_code "j"; tss_id "TSS6991";
LT883666v1	Cufflinks	exon	22982288	22982477	.	+	.	gene_id "XLOC_005316"; transcript_id "TCONS_00009468"; exon_number "6"; gene_name "ENSCGRG00001024931.1"; oId "ENSCGRT00001032365.1"; nearest_ref "ENSCGRT00001032365.1"; class_code "="; tss_id "TSS6992"; p_id "P4523";
LT883666v1	Cufflinks	exon	22982569	22982614	.	+	.	gene_id "XLOC_005316"; transcript_id "TCONS_00009466"; exon_number "9"; gene_name "ENSCGRG00001024931.1"; oId "ENSCGRT00001032364.1"; nearest_ref "ENSCGRT00001032364.1"; class_code "="; tss_id "TSS6991"; p_id "P4524";
LT883666v1	Cufflinks	exon	22982569	22982614	.	+	.	gene_id "XLOC_005316"; transcript_id "TCONS_00009467"; exon_number "8"; gene_name "ENSCGRG00001024931.1"; oId "CUFF.4567.3"; nearest_ref "ENSCGRT00001032364.1"; class_code "j"; tss_id "TSS6991";
LT883666v1	Cufflinks	exon	22982569	22982614	.	+	.	gene_id "XLOC_005316"; transcript_id "TCONS_00009468"; exon_number "7"; gene_name "ENSCGRG00001024931.1"; oId "ENSCGRT00001032365.1"; nearest_ref "ENSCGRT00001032365.1"; class_code "="; tss_id "TSS6992"; p_id "P4523";
LT883666v1	Cufflinks	exon	22982857	22982980	.	+	.	gene_id "XLOC_005316"; transcript_id "TCONS_00009466"; exon_number "10"; gene_name "ENSCGRG00001024931.1"; oId "ENSCGRT00001032364.1"; nearest_ref "ENSCGRT00001032364.1"; class_code "="; tss_id "TSS6991"; p_id "P4524";
LT883666v1	Cufflinks	exon	22982857	22982980	.	+	.	gene_id "XLOC_005316"; transcript_id "TCONS_00009467"; exon_number "9"; gene_name "ENSCGRG00001024931.1"; oId "CUFF.4567.3"; nearest_ref "ENSCGRT00001032364.1"; class_code "j"; tss_id "TSS6991";
LT883666v1	Cufflinks	exon	22982857	22982980	.	+	.	gene_id "XLOC_005316"; transcript_id "TCONS_00009468"; exon_number "8"; gene_name "ENSCGRG00001024931.1"; oId "ENSCGRT00001032365.1"; nearest_ref "ENSCGRT00001032365.1"; class_code "="; tss_id "TSS6992"; p_id "P4523";
LT883666v1	Cufflinks	exon	22982883	22982980	.	+	.	gene_id "XLOC_005316"; transcript_id "TCONS_00009456"; exon_number "2"; gene_name "ENSCGRG00001024931.1"; oId "CUFF.4567.1"; nearest_ref "ENSCGRT00001032364.1"; class_code "j"; tss_id "TSS6990";
LT883666v1	Cufflinks	exon	22983590	22983635	.	+	.	gene_id "XLOC_005316"; transcript_id "TCONS_00009456"; exon_number "3"; gene_name "ENSCGRG00001024931.1"; oId "CUFF.4567.1"; nearest_ref "ENSCGRT00001032364.1"; class_code "j"; tss_id "TSS6990";
LT883666v1	Cufflinks	exon	22983590	22983635	.	+	.	gene_id "XLOC_005316"; transcript_id "TCONS_00009466"; exon_number "11"; gene_name "ENSCGRG00001024931.1"; oId "ENSCGRT00001032364.1"; nearest_ref "ENSCGRT00001032364.1"; class_code "="; tss_id "TSS6991"; p_id "P4524";
LT883666v1	Cufflinks	exon	22983590	22983635	.	+	.	gene_id "XLOC_005316"; transcript_id "TCONS_00009467"; exon_number "10"; gene_name "ENSCGRG00001024931.1"; oId "CUFF.4567.3"; nearest_ref "ENSCGRT00001032364.1"; class_code "j"; tss_id "TSS6991";
LT883666v1	Cufflinks	exon	22983590	22983635	.	+	.	gene_id "XLOC_005316"; transcript_id "TCONS_00009468"; exon_number "9"; gene_name "ENSCGRG00001024931.1"; oId "ENSCGRT00001032365.1"; nearest_ref "ENSCGRT00001032365.1"; class_code "="; tss_id "TSS6992"; p_id "P4523";
LT883666v1	Cufflinks	exon	22983730	22984346	.	+	.	gene_id "XLOC_005316"; transcript_id "TCONS_00009456"; exon_number "4"; gene_name "ENSCGRG00001024931.1"; oId "CUFF.4567.1"; nearest_ref "ENSCGRT00001032364.1"; class_code "j"; tss_id "TSS6990";
LT883666v1	Cufflinks	exon	22983730	22983884	.	+	.	gene_id "XLOC_005316"; transcript_id "TCONS_00009466"; exon_number "12"; gene_name "ENSCGRG00001024931.1"; oId "ENSCGRT00001032364.1"; nearest_ref "ENSCGRT00001032364.1"; class_code "="; tss_id "TSS6991"; p_id "P4524";
LT883666v1	Cufflinks	exon	22983730	22983819	.	+	.	gene_id "XLOC_005316"; transcript_id "TCONS_00009467"; exon_number "11"; gene_name "ENSCGRG00001024931.1"; oId "CUFF.4567.3"; nearest_ref "ENSCGRT00001032364.1"; class_code "j"; tss_id "TSS6991";
LT883666v1	Cufflinks	exon	22983730	22983867	.	+	.	gene_id "XLOC_005316"; transcript_id "TCONS_00009468"; exon_number "10"; gene_name "ENSCGRG00001024931.1"; oId "ENSCGRT00001032365.1"; nearest_ref "ENSCGRT00001032365.1"; class_code "="; tss_id "TSS6992"; p_id "P4523";
LT883666v1	Cufflinks	exon	22983964	22984346	.	+	.	gene_id "XLOC_005316"; transcript_id "TCONS_00009467"; exon_number "12"; gene_name "ENSCGRG00001024931.1"; oId "CUFF.4567.3"; nearest_ref "ENSCGRT00001032364.1"; class_code "j"; tss_id "TSS6991";
LT883666v1	Cufflinks	exon	22984248	22984344	.	-	.	gene_id "XLOC_006147"; transcript_id "TCONS_00011012"; exon_number "2"; gene_name "ENSCGRG00001024931.1"; oId "CUFF.4568.1"; nearest_ref "ENSCGRT00001032364.1"; class_code "x"; tss_id "TSS8125";
LT883666v1	Cufflinks	exon	23008291	23008354	.	+	.	gene_id "XLOC_005320"; transcript_id "TCONS_00009469"; exon_number "1"; gene_name "ENSCGRG00001007957.1"; oId "ENSCGRT00001009278.1"; nearest_ref "ENSCGRT00001009278.1"; class_code "="; tss_id "TSS6998";
LT883666v1	Cufflinks	exon	23010472	23010670	.	+	.	gene_id "XLOC_005321"; transcript_id "TCONS_00009470"; exon_number "1"; gene_name "ENSCGRG00001011434.1"; oId "ENSCGRT00001013510.1"; nearest_ref "ENSCGRT00001013510.1"; class_code "="; tss_id "TSS6999"; p_id "P4529";
LT883666v1	Cufflinks	exon	23010826	23011004	.	+	.	gene_id "XLOC_005321"; transcript_id "TCONS_00009470"; exon_number "2"; gene_name "ENSCGRG00001011434.1"; oId "ENSCGRT00001013510.1"; nearest_ref "ENSCGRT00001013510.1"; class_code "="; tss_id "TSS6999"; p_id "P4529";
LT883666v1	Cufflinks	exon	23012022	23012265	.	+	.	gene_id "XLOC_005321"; transcript_id "TCONS_00009470"; exon_number "3"; gene_name "ENSCGRG00001011434.1"; oId "ENSCGRT00001013510.1"; nearest_ref "ENSCGRT00001013510.1"; class_code "="; tss_id "TSS6999"; p_id "P4529";
LT883666v1	Cufflinks	exon	23012472	23012587	.	+	.	gene_id "XLOC_005321"; transcript_id "TCONS_00009470"; exon_number "4"; gene_name "ENSCGRG00001011434.1"; oId "ENSCGRT00001013510.1"; nearest_ref "ENSCGRT00001013510.1"; class_code "="; tss_id "TSS6999"; p_id "P4529";
LT883666v1	Cufflinks	exon	23013980	23014206	.	+	.	gene_id "XLOC_005321"; transcript_id "TCONS_00009470"; exon_number "5"; gene_name "ENSCGRG00001011434.1"; oId "ENSCGRT00001013510.1"; nearest_ref "ENSCGRT00001013510.1"; class_code "="; tss_id "TSS6999"; p_id "P4529";
LT883666v1	Cufflinks	exon	23015227	23015348	.	+	.	gene_id "XLOC_005321"; transcript_id "TCONS_00009470"; exon_number "6"; gene_name "ENSCGRG00001011434.1"; oId "ENSCGRT00001013510.1"; nearest_ref "ENSCGRT00001013510.1"; class_code "="; tss_id "TSS6999"; p_id "P4529";
LT883666v1	Cufflinks	exon	23016823	23016986	.	+	.	gene_id "XLOC_005321"; transcript_id "TCONS_00009470"; exon_number "7"; gene_name "ENSCGRG00001011434.1"; oId "ENSCGRT00001013510.1"; nearest_ref "ENSCGRT00001013510.1"; class_code "="; tss_id "TSS6999"; p_id "P4529";
LT883666v1	Cufflinks	exon	23019818	23020686	.	-	.	gene_id "XLOC_006148"; transcript_id "TCONS_00011013"; exon_number "1"; gene_name "ENSCGRG00001012610.1"; oId "ENSCGRT00001015039.1"; nearest_ref "ENSCGRT00001015039.1"; class_code "="; tss_id "TSS8126"; p_id "P5344";
LT883666v1	Cufflinks	exon	23022095	23022238	.	-	.	gene_id "XLOC_006148"; transcript_id "TCONS_00011013"; exon_number "2"; gene_name "ENSCGRG00001012610.1"; oId "ENSCGRT00001015039.1"; nearest_ref "ENSCGRT00001015039.1"; class_code "="; tss_id "TSS8126"; p_id "P5344";
LT883666v1	Cufflinks	exon	23022675	23022830	.	-	.	gene_id "XLOC_006148"; transcript_id "TCONS_00011013"; exon_number "3"; gene_name "ENSCGRG00001012610.1"; oId "ENSCGRT00001015039.1"; nearest_ref "ENSCGRT00001015039.1"; class_code "="; tss_id "TSS8126"; p_id "P5344";
LT883666v1	Cufflinks	exon	23026464	23026737	.	-	.	gene_id "XLOC_006148"; transcript_id "TCONS_00011013"; exon_number "4"; gene_name "ENSCGRG00001012610.1"; oId "ENSCGRT00001015039.1"; nearest_ref "ENSCGRT00001015039.1"; class_code "="; tss_id "TSS8126"; p_id "P5344";
LT883666v1	Cufflinks	exon	23038857	23038954	.	-	.	gene_id "XLOC_006148"; transcript_id "TCONS_00011013"; exon_number "5"; gene_name "ENSCGRG00001012610.1"; oId "ENSCGRT00001015039.1"; nearest_ref "ENSCGRT00001015039.1"; class_code "="; tss_id "TSS8126"; p_id "P5344";
LT883666v1	Cufflinks	exon	23048515	23048996	.	-	.	gene_id "XLOC_006149"; transcript_id "TCONS_00011015"; exon_number "1"; gene_name "ENSCGRG00001016090.1"; oId "CUFF.4554.2"; nearest_ref "ENSCGRT00001019784.1"; class_code "j"; tss_id "TSS8127";
LT883666v1	Cufflinks	exon	23048515	23048996	.	-	.	gene_id "XLOC_006149"; transcript_id "TCONS_00011014"; exon_number "1"; gene_name "ENSCGRG00001016090.1"; oId "CUFF.4554.1"; nearest_ref "ENSCGRT00001019784.1"; class_code "j"; tss_id "TSS8127";
LT883666v1	Cufflinks	exon	23048515	23048834	.	+	.	gene_id "XLOC_005322"; transcript_id "TCONS_00009471"; exon_number "1"; gene_name "ENSCGRG00001016090.1"; oId "CUFF.4555.1"; nearest_ref "ENSCGRT00001019800.1"; class_code "x"; tss_id "TSS7000";
LT883666v1	Cufflinks	exon	23048794	23048996	.	-	.	gene_id "XLOC_006149"; transcript_id "TCONS_00011016"; exon_number "1"; gene_name "ENSCGRG00001016090.1"; oId "ENSCGRT00001019800.1"; nearest_ref "ENSCGRT00001019800.1"; class_code "="; tss_id "TSS8127"; p_id "P5346";
LT883666v1	Cufflinks	exon	23048794	23048996	.	-	.	gene_id "XLOC_006149"; transcript_id "TCONS_00011017"; exon_number "1"; gene_name "ENSCGRG00001016090.1"; oId "ENSCGRT00001019784.1"; nearest_ref "ENSCGRT00001019784.1"; class_code "="; tss_id "TSS8128"; p_id "P5345";
LT883666v1	Cufflinks	exon	23049746	23049823	.	-	.	gene_id "XLOC_006149"; transcript_id "TCONS_00011015"; exon_number "2"; gene_name "ENSCGRG00001016090.1"; oId "CUFF.4554.2"; nearest_ref "ENSCGRT00001019784.1"; class_code "j"; tss_id "TSS8127";
LT883666v1	Cufflinks	exon	23049746	23049823	.	-	.	gene_id "XLOC_006149"; transcript_id "TCONS_00011014"; exon_number "2"; gene_name "ENSCGRG00001016090.1"; oId "CUFF.4554.1"; nearest_ref "ENSCGRT00001019784.1"; class_code "j"; tss_id "TSS8127";
LT883666v1	Cufflinks	exon	23049746	23049823	.	-	.	gene_id "XLOC_006149"; transcript_id "TCONS_00011016"; exon_number "2"; gene_name "ENSCGRG00001016090.1"; oId "ENSCGRT00001019800.1"; nearest_ref "ENSCGRT00001019800.1"; class_code "="; tss_id "TSS8127"; p_id "P5346";
LT883666v1	Cufflinks	exon	23049746	23049823	.	-	.	gene_id "XLOC_006149"; transcript_id "TCONS_00011017"; exon_number "2"; gene_name "ENSCGRG00001016090.1"; oId "ENSCGRT00001019784.1"; nearest_ref "ENSCGRT00001019784.1"; class_code "="; tss_id "TSS8128"; p_id "P5345";
LT883666v1	Cufflinks	exon	23050010	23050186	.	-	.	gene_id "XLOC_006149"; transcript_id "TCONS_00011015"; exon_number "3"; gene_name "ENSCGRG00001016090.1"; oId "CUFF.4554.2"; nearest_ref "ENSCGRT00001019784.1"; class_code "j"; tss_id "TSS8127";
LT883666v1	Cufflinks	exon	23050010	23050186	.	-	.	gene_id "XLOC_006149"; transcript_id "TCONS_00011014"; exon_number "3"; gene_name "ENSCGRG00001016090.1"; oId "CUFF.4554.1"; nearest_ref "ENSCGRT00001019784.1"; class_code "j"; tss_id "TSS8127";
LT883666v1	Cufflinks	exon	23050010	23050186	.	-	.	gene_id "XLOC_006149"; transcript_id "TCONS_00011016"; exon_number "3"; gene_name "ENSCGRG00001016090.1"; oId "ENSCGRT00001019800.1"; nearest_ref "ENSCGRT00001019800.1"; class_code "="; tss_id "TSS8127"; p_id "P5346";
LT883666v1	Cufflinks	exon	23050010	23050186	.	-	.	gene_id "XLOC_006149"; transcript_id "TCONS_00011017"; exon_number "3"; gene_name "ENSCGRG00001016090.1"; oId "ENSCGRT00001019784.1"; nearest_ref "ENSCGRT00001019784.1"; class_code "="; tss_id "TSS8128"; p_id "P5345";
LT883666v1	Cufflinks	exon	23050822	23050888	.	-	.	gene_id "XLOC_006149"; transcript_id "TCONS_00011015"; exon_number "4"; gene_name "ENSCGRG00001016090.1"; oId "CUFF.4554.2"; nearest_ref "ENSCGRT00001019784.1"; class_code "j"; tss_id "TSS8127";
LT883666v1	Cufflinks	exon	23050822	23050888	.	-	.	gene_id "XLOC_006149"; transcript_id "TCONS_00011014"; exon_number "4"; gene_name "ENSCGRG00001016090.1"; oId "CUFF.4554.1"; nearest_ref "ENSCGRT00001019784.1"; class_code "j"; tss_id "TSS8127";
LT883666v1	Cufflinks	exon	23050822	23050888	.	-	.	gene_id "XLOC_006149"; transcript_id "TCONS_00011016"; exon_number "4"; gene_name "ENSCGRG00001016090.1"; oId "ENSCGRT00001019800.1"; nearest_ref "ENSCGRT00001019800.1"; class_code "="; tss_id "TSS8127"; p_id "P5346";
LT883666v1	Cufflinks	exon	23050822	23050888	.	-	.	gene_id "XLOC_006149"; transcript_id "TCONS_00011017"; exon_number "4"; gene_name "ENSCGRG00001016090.1"; oId "ENSCGRT00001019784.1"; nearest_ref "ENSCGRT00001019784.1"; class_code "="; tss_id "TSS8128"; p_id "P5345";
LT883666v1	Cufflinks	exon	23051207	23051395	.	-	.	gene_id "XLOC_006149"; transcript_id "TCONS_00011015"; exon_number "5"; gene_name "ENSCGRG00001016090.1"; oId "CUFF.4554.2"; nearest_ref "ENSCGRT00001019784.1"; class_code "j"; tss_id "TSS8127";
LT883666v1	Cufflinks	exon	23051207	23051395	.	-	.	gene_id "XLOC_006149"; transcript_id "TCONS_00011014"; exon_number "5"; gene_name "ENSCGRG00001016090.1"; oId "CUFF.4554.1"; nearest_ref "ENSCGRT00001019784.1"; class_code "j"; tss_id "TSS8127";
LT883666v1	Cufflinks	exon	23051207	23051395	.	-	.	gene_id "XLOC_006149"; transcript_id "TCONS_00011016"; exon_number "5"; gene_name "ENSCGRG00001016090.1"; oId "ENSCGRT00001019800.1"; nearest_ref "ENSCGRT00001019800.1"; class_code "="; tss_id "TSS8127"; p_id "P5346";
LT883666v1	Cufflinks	exon	23051207	23051395	.	-	.	gene_id "XLOC_006149"; transcript_id "TCONS_00011017"; exon_number "5"; gene_name "ENSCGRG00001016090.1"; oId "ENSCGRT00001019784.1"; nearest_ref "ENSCGRT00001019784.1"; class_code "="; tss_id "TSS8128"; p_id "P5345";
LT883666v1	Cufflinks	exon	23053327	23053362	.	-	.	gene_id "XLOC_006149"; transcript_id "TCONS_00011015"; exon_number "6"; gene_name "ENSCGRG00001016090.1"; oId "CUFF.4554.2"; nearest_ref "ENSCGRT00001019784.1"; class_code "j"; tss_id "TSS8127";
LT883666v1	Cufflinks	exon	23053327	23053362	.	-	.	gene_id "XLOC_006149"; transcript_id "TCONS_00011014"; exon_number "6"; gene_name "ENSCGRG00001016090.1"; oId "CUFF.4554.1"; nearest_ref "ENSCGRT00001019784.1"; class_code "j"; tss_id "TSS8127";
LT883666v1	Cufflinks	exon	23053327	23053362	.	-	.	gene_id "XLOC_006149"; transcript_id "TCONS_00011016"; exon_number "6"; gene_name "ENSCGRG00001016090.1"; oId "ENSCGRT00001019800.1"; nearest_ref "ENSCGRT00001019800.1"; class_code "="; tss_id "TSS8127"; p_id "P5346";
LT883666v1	Cufflinks	exon	23053327	23053362	.	-	.	gene_id "XLOC_006149"; transcript_id "TCONS_00011017"; exon_number "6"; gene_name "ENSCGRG00001016090.1"; oId "ENSCGRT00001019784.1"; nearest_ref "ENSCGRT00001019784.1"; class_code "="; tss_id "TSS8128"; p_id "P5345";
LT883666v1	Cufflinks	exon	23053396	23053436	.	-	.	gene_id "XLOC_006149"; transcript_id "TCONS_00011015"; exon_number "7"; gene_name "ENSCGRG00001016090.1"; oId "CUFF.4554.2"; nearest_ref "ENSCGRT00001019784.1"; class_code "j"; tss_id "TSS8127";
LT883666v1	Cufflinks	exon	23053396	23053436	.	-	.	gene_id "XLOC_006149"; transcript_id "TCONS_00011014"; exon_number "7"; gene_name "ENSCGRG00001016090.1"; oId "CUFF.4554.1"; nearest_ref "ENSCGRT00001019784.1"; class_code "j"; tss_id "TSS8127";
LT883666v1	Cufflinks	exon	23053396	23053436	.	-	.	gene_id "XLOC_006149"; transcript_id "TCONS_00011016"; exon_number "7"; gene_name "ENSCGRG00001016090.1"; oId "ENSCGRT00001019800.1"; nearest_ref "ENSCGRT00001019800.1"; class_code "="; tss_id "TSS8127"; p_id "P5346";
LT883666v1	Cufflinks	exon	23053396	23053436	.	-	.	gene_id "XLOC_006149"; transcript_id "TCONS_00011017"; exon_number "7"; gene_name "ENSCGRG00001016090.1"; oId "ENSCGRT00001019784.1"; nearest_ref "ENSCGRT00001019784.1"; class_code "="; tss_id "TSS8128"; p_id "P5345";
LT883666v1	Cufflinks	exon	23055149	23055203	.	-	.	gene_id "XLOC_006149"; transcript_id "TCONS_00011015"; exon_number "8"; gene_name "ENSCGRG00001016090.1"; oId "CUFF.4554.2"; nearest_ref "ENSCGRT00001019784.1"; class_code "j"; tss_id "TSS8127";
LT883666v1	Cufflinks	exon	23055149	23055203	.	-	.	gene_id "XLOC_006149"; transcript_id "TCONS_00011014"; exon_number "8"; gene_name "ENSCGRG00001016090.1"; oId "CUFF.4554.1"; nearest_ref "ENSCGRT00001019784.1"; class_code "j"; tss_id "TSS8127";
LT883666v1	Cufflinks	exon	23055149	23055203	.	-	.	gene_id "XLOC_006149"; transcript_id "TCONS_00011016"; exon_number "8"; gene_name "ENSCGRG00001016090.1"; oId "ENSCGRT00001019800.1"; nearest_ref "ENSCGRT00001019800.1"; class_code "="; tss_id "TSS8127"; p_id "P5346";
LT883666v1	Cufflinks	exon	23055149	23055203	.	-	.	gene_id "XLOC_006149"; transcript_id "TCONS_00011017"; exon_number "8"; gene_name "ENSCGRG00001016090.1"; oId "ENSCGRT00001019784.1"; nearest_ref "ENSCGRT00001019784.1"; class_code "="; tss_id "TSS8128"; p_id "P5345";
LT883666v1	Cufflinks	exon	23057905	23058003	.	-	.	gene_id "XLOC_006149"; transcript_id "TCONS_00011015"; exon_number "9"; gene_name "ENSCGRG00001016090.1"; oId "CUFF.4554.2"; nearest_ref "ENSCGRT00001019784.1"; class_code "j"; tss_id "TSS8127";
LT883666v1	Cufflinks	exon	23057905	23058003	.	-	.	gene_id "XLOC_006149"; transcript_id "TCONS_00011014"; exon_number "9"; gene_name "ENSCGRG00001016090.1"; oId "CUFF.4554.1"; nearest_ref "ENSCGRT00001019784.1"; class_code "j"; tss_id "TSS8127";
LT883666v1	Cufflinks	exon	23057905	23058003	.	-	.	gene_id "XLOC_006149"; transcript_id "TCONS_00011016"; exon_number "9"; gene_name "ENSCGRG00001016090.1"; oId "ENSCGRT00001019800.1"; nearest_ref "ENSCGRT00001019800.1"; class_code "="; tss_id "TSS8127"; p_id "P5346";
LT883666v1	Cufflinks	exon	23057905	23058003	.	-	.	gene_id "XLOC_006149"; transcript_id "TCONS_00011017"; exon_number "9"; gene_name "ENSCGRG00001016090.1"; oId "ENSCGRT00001019784.1"; nearest_ref "ENSCGRT00001019784.1"; class_code "="; tss_id "TSS8128"; p_id "P5345";
LT883666v1	Cufflinks	exon	23058303	23058347	.	-	.	gene_id "XLOC_006149"; transcript_id "TCONS_00011015"; exon_number "10"; gene_name "ENSCGRG00001016090.1"; oId "CUFF.4554.2"; nearest_ref "ENSCGRT00001019784.1"; class_code "j"; tss_id "TSS8127";
LT883666v1	Cufflinks	exon	23058303	23058347	.	-	.	gene_id "XLOC_006149"; transcript_id "TCONS_00011014"; exon_number "10"; gene_name "ENSCGRG00001016090.1"; oId "CUFF.4554.1"; nearest_ref "ENSCGRT00001019784.1"; class_code "j"; tss_id "TSS8127";
LT883666v1	Cufflinks	exon	23058303	23058347	.	-	.	gene_id "XLOC_006149"; transcript_id "TCONS_00011016"; exon_number "10"; gene_name "ENSCGRG00001016090.1"; oId "ENSCGRT00001019800.1"; nearest_ref "ENSCGRT00001019800.1"; class_code "="; tss_id "TSS8127"; p_id "P5346";
LT883666v1	Cufflinks	exon	23058303	23058347	.	-	.	gene_id "XLOC_006149"; transcript_id "TCONS_00011017"; exon_number "10"; gene_name "ENSCGRG00001016090.1"; oId "ENSCGRT00001019784.1"; nearest_ref "ENSCGRT00001019784.1"; class_code "="; tss_id "TSS8128"; p_id "P5345";
LT883666v1	Cufflinks	exon	23058521	23058565	.	-	.	gene_id "XLOC_006149"; transcript_id "TCONS_00011015"; exon_number "11"; gene_name "ENSCGRG00001016090.1"; oId "CUFF.4554.2"; nearest_ref "ENSCGRT00001019784.1"; class_code "j"; tss_id "TSS8127";
LT883666v1	Cufflinks	exon	23058521	23058565	.	-	.	gene_id "XLOC_006149"; transcript_id "TCONS_00011017"; exon_number "11"; gene_name "ENSCGRG00001016090.1"; oId "ENSCGRT00001019784.1"; nearest_ref "ENSCGRT00001019784.1"; class_code "="; tss_id "TSS8128"; p_id "P5345";
LT883666v1	Cufflinks	exon	23059154	23059207	.	-	.	gene_id "XLOC_006149"; transcript_id "TCONS_00011015"; exon_number "12"; gene_name "ENSCGRG00001016090.1"; oId "CUFF.4554.2"; nearest_ref "ENSCGRT00001019784.1"; class_code "j"; tss_id "TSS8127";
LT883666v1	Cufflinks	exon	23059154	23059207	.	-	.	gene_id "XLOC_006149"; transcript_id "TCONS_00011017"; exon_number "12"; gene_name "ENSCGRG00001016090.1"; oId "ENSCGRT00001019784.1"; nearest_ref "ENSCGRT00001019784.1"; class_code "="; tss_id "TSS8128"; p_id "P5345";
LT883666v1	Cufflinks	exon	23059376	23059447	.	-	.	gene_id "XLOC_006149"; transcript_id "TCONS_00011015"; exon_number "13"; gene_name "ENSCGRG00001016090.1"; oId "CUFF.4554.2"; nearest_ref "ENSCGRT00001019784.1"; class_code "j"; tss_id "TSS8127";
LT883666v1	Cufflinks	exon	23059376	23059447	.	-	.	gene_id "XLOC_006149"; transcript_id "TCONS_00011017"; exon_number "13"; gene_name "ENSCGRG00001016090.1"; oId "ENSCGRT00001019784.1"; nearest_ref "ENSCGRT00001019784.1"; class_code "="; tss_id "TSS8128"; p_id "P5345";
LT883666v1	Cufflinks	exon	23061416	23061478	.	-	.	gene_id "XLOC_006149"; transcript_id "TCONS_00011015"; exon_number "14"; gene_name "ENSCGRG00001016090.1"; oId "CUFF.4554.2"; nearest_ref "ENSCGRT00001019784.1"; class_code "j"; tss_id "TSS8127";
LT883666v1	Cufflinks	exon	23061416	23061478	.	-	.	gene_id "XLOC_006149"; transcript_id "TCONS_00011017"; exon_number "14"; gene_name "ENSCGRG00001016090.1"; oId "ENSCGRT00001019784.1"; nearest_ref "ENSCGRT00001019784.1"; class_code "="; tss_id "TSS8128"; p_id "P5345";
LT883666v1	Cufflinks	exon	23061509	23061551	.	-	.	gene_id "XLOC_006149"; transcript_id "TCONS_00011015"; exon_number "15"; gene_name "ENSCGRG00001016090.1"; oId "CUFF.4554.2"; nearest_ref "ENSCGRT00001019784.1"; class_code "j"; tss_id "TSS8127";
LT883666v1	Cufflinks	exon	23061509	23061551	.	-	.	gene_id "XLOC_006149"; transcript_id "TCONS_00011014"; exon_number "11"; gene_name "ENSCGRG00001016090.1"; oId "CUFF.4554.1"; nearest_ref "ENSCGRT00001019784.1"; class_code "j"; tss_id "TSS8127";
LT883666v1	Cufflinks	exon	23061509	23061575	.	-	.	gene_id "XLOC_006149"; transcript_id "TCONS_00011016"; exon_number "11"; gene_name "ENSCGRG00001016090.1"; oId "ENSCGRT00001019800.1"; nearest_ref "ENSCGRT00001019800.1"; class_code "="; tss_id "TSS8127"; p_id "P5346";
LT883666v1	Cufflinks	exon	23061509	23061551	.	-	.	gene_id "XLOC_006149"; transcript_id "TCONS_00011017"; exon_number "15"; gene_name "ENSCGRG00001016090.1"; oId "ENSCGRT00001019784.1"; nearest_ref "ENSCGRT00001019784.1"; class_code "="; tss_id "TSS8128"; p_id "P5345";
LT883666v1	Cufflinks	exon	23061609	23061619	.	-	.	gene_id "XLOC_006149"; transcript_id "TCONS_00011015"; exon_number "16"; gene_name "ENSCGRG00001016090.1"; oId "CUFF.4554.2"; nearest_ref "ENSCGRT00001019784.1"; class_code "j"; tss_id "TSS8127";
LT883666v1	Cufflinks	exon	23061609	23061619	.	-	.	gene_id "XLOC_006149"; transcript_id "TCONS_00011014"; exon_number "12"; gene_name "ENSCGRG00001016090.1"; oId "CUFF.4554.1"; nearest_ref "ENSCGRT00001019784.1"; class_code "j"; tss_id "TSS8127";
LT883666v1	Cufflinks	exon	23061609	23061628	.	-	.	gene_id "XLOC_006149"; transcript_id "TCONS_00011016"; exon_number "12"; gene_name "ENSCGRG00001016090.1"; oId "ENSCGRT00001019800.1"; nearest_ref "ENSCGRT00001019800.1"; class_code "="; tss_id "TSS8127"; p_id "P5346";
LT883666v1	Cufflinks	exon	23061609	23061619	.	-	.	gene_id "XLOC_006149"; transcript_id "TCONS_00011017"; exon_number "16"; gene_name "ENSCGRG00001016090.1"; oId "ENSCGRT00001019784.1"; nearest_ref "ENSCGRT00001019784.1"; class_code "="; tss_id "TSS8128"; p_id "P5345";
LT883666v1	Cufflinks	exon	23061668	23061671	.	-	.	gene_id "XLOC_006149"; transcript_id "TCONS_00011016"; exon_number "13"; gene_name "ENSCGRG00001016090.1"; oId "ENSCGRT00001019800.1"; nearest_ref "ENSCGRT00001019800.1"; class_code "="; tss_id "TSS8127"; p_id "P5346";
LT883666v1	Cufflinks	exon	23061704	23061714	.	-	.	gene_id "XLOC_006149"; transcript_id "TCONS_00011016"; exon_number "14"; gene_name "ENSCGRG00001016090.1"; oId "ENSCGRT00001019800.1"; nearest_ref "ENSCGRT00001019800.1"; class_code "="; tss_id "TSS8127"; p_id "P5346";
LT883666v1	Cufflinks	exon	23061734	23061769	.	-	.	gene_id "XLOC_006149"; transcript_id "TCONS_00011016"; exon_number "15"; gene_name "ENSCGRG00001016090.1"; oId "ENSCGRT00001019800.1"; nearest_ref "ENSCGRT00001019800.1"; class_code "="; tss_id "TSS8127"; p_id "P5346";
LT883666v1	Cufflinks	exon	23061955	23061985	.	-	.	gene_id "XLOC_006149"; transcript_id "TCONS_00011015"; exon_number "17"; gene_name "ENSCGRG00001016090.1"; oId "CUFF.4554.2"; nearest_ref "ENSCGRT00001019784.1"; class_code "j"; tss_id "TSS8127";
LT883666v1	Cufflinks	exon	23061955	23061985	.	-	.	gene_id "XLOC_006149"; transcript_id "TCONS_00011014"; exon_number "13"; gene_name "ENSCGRG00001016090.1"; oId "CUFF.4554.1"; nearest_ref "ENSCGRT00001019784.1"; class_code "j"; tss_id "TSS8127";
LT883666v1	Cufflinks	exon	23061955	23061985	.	-	.	gene_id "XLOC_006149"; transcript_id "TCONS_00011017"; exon_number "17"; gene_name "ENSCGRG00001016090.1"; oId "ENSCGRT00001019784.1"; nearest_ref "ENSCGRT00001019784.1"; class_code "="; tss_id "TSS8128"; p_id "P5345";
LT883666v1	Cufflinks	exon	23061964	23062007	.	-	.	gene_id "XLOC_006149"; transcript_id "TCONS_00011016"; exon_number "16"; gene_name "ENSCGRG00001016090.1"; oId "ENSCGRT00001019800.1"; nearest_ref "ENSCGRT00001019800.1"; class_code "="; tss_id "TSS8127"; p_id "P5346";
LT883666v1	Cufflinks	exon	23062049	23062118	.	-	.	gene_id "XLOC_006149"; transcript_id "TCONS_00011015"; exon_number "18"; gene_name "ENSCGRG00001016090.1"; oId "CUFF.4554.2"; nearest_ref "ENSCGRT00001019784.1"; class_code "j"; tss_id "TSS8127";
LT883666v1	Cufflinks	exon	23062049	23062118	.	-	.	gene_id "XLOC_006149"; transcript_id "TCONS_00011014"; exon_number "14"; gene_name "ENSCGRG00001016090.1"; oId "CUFF.4554.1"; nearest_ref "ENSCGRT00001019784.1"; class_code "j"; tss_id "TSS8127";
LT883666v1	Cufflinks	exon	23062049	23062118	.	-	.	gene_id "XLOC_006149"; transcript_id "TCONS_00011017"; exon_number "18"; gene_name "ENSCGRG00001016090.1"; oId "ENSCGRT00001019784.1"; nearest_ref "ENSCGRT00001019784.1"; class_code "="; tss_id "TSS8128"; p_id "P5345";
LT883666v1	Cufflinks	exon	23062083	23062089	.	-	.	gene_id "XLOC_006149"; transcript_id "TCONS_00011016"; exon_number "17"; gene_name "ENSCGRG00001016090.1"; oId "ENSCGRT00001019800.1"; nearest_ref "ENSCGRT00001019800.1"; class_code "="; tss_id "TSS8127"; p_id "P5346";
LT883666v1	Cufflinks	exon	23062131	23062169	.	-	.	gene_id "XLOC_006149"; transcript_id "TCONS_00011015"; exon_number "19"; gene_name "ENSCGRG00001016090.1"; oId "CUFF.4554.2"; nearest_ref "ENSCGRT00001019784.1"; class_code "j"; tss_id "TSS8127";
LT883666v1	Cufflinks	exon	23062131	23062169	.	-	.	gene_id "XLOC_006149"; transcript_id "TCONS_00011014"; exon_number "15"; gene_name "ENSCGRG00001016090.1"; oId "CUFF.4554.1"; nearest_ref "ENSCGRT00001019784.1"; class_code "j"; tss_id "TSS8127";
LT883666v1	Cufflinks	exon	23062131	23062169	.	-	.	gene_id "XLOC_006149"; transcript_id "TCONS_00011017"; exon_number "19"; gene_name "ENSCGRG00001016090.1"; oId "ENSCGRT00001019784.1"; nearest_ref "ENSCGRT00001019784.1"; class_code "="; tss_id "TSS8128"; p_id "P5345";
LT883666v1	Cufflinks	exon	23062138	23062179	.	-	.	gene_id "XLOC_006149"; transcript_id "TCONS_00011016"; exon_number "18"; gene_name "ENSCGRG00001016090.1"; oId "ENSCGRT00001019800.1"; nearest_ref "ENSCGRT00001019800.1"; class_code "="; tss_id "TSS8127"; p_id "P5346";
LT883666v1	Cufflinks	exon	23064266	23064311	.	-	.	gene_id "XLOC_006149"; transcript_id "TCONS_00011015"; exon_number "20"; gene_name "ENSCGRG00001016090.1"; oId "CUFF.4554.2"; nearest_ref "ENSCGRT00001019784.1"; class_code "j"; tss_id "TSS8127";
LT883666v1	Cufflinks	exon	23064266	23064311	.	-	.	gene_id "XLOC_006149"; transcript_id "TCONS_00011014"; exon_number "16"; gene_name "ENSCGRG00001016090.1"; oId "CUFF.4554.1"; nearest_ref "ENSCGRT00001019784.1"; class_code "j"; tss_id "TSS8127";
LT883666v1	Cufflinks	exon	23064266	23064311	.	-	.	gene_id "XLOC_006149"; transcript_id "TCONS_00011017"; exon_number "20"; gene_name "ENSCGRG00001016090.1"; oId "ENSCGRT00001019784.1"; nearest_ref "ENSCGRT00001019784.1"; class_code "="; tss_id "TSS8128"; p_id "P5345";
LT883666v1	Cufflinks	exon	23064846	23064899	.	-	.	gene_id "XLOC_006149"; transcript_id "TCONS_00011016"; exon_number "19"; gene_name "ENSCGRG00001016090.1"; oId "ENSCGRT00001019800.1"; nearest_ref "ENSCGRT00001019800.1"; class_code "="; tss_id "TSS8127"; p_id "P5346";
LT883666v1	Cufflinks	exon	23066593	23066637	.	-	.	gene_id "XLOC_006149"; transcript_id "TCONS_00011016"; exon_number "20"; gene_name "ENSCGRG00001016090.1"; oId "ENSCGRT00001019800.1"; nearest_ref "ENSCGRT00001019800.1"; class_code "="; tss_id "TSS8127"; p_id "P5346";
LT883666v1	Cufflinks	exon	23067450	23067494	.	-	.	gene_id "XLOC_006149"; transcript_id "TCONS_00011016"; exon_number "21"; gene_name "ENSCGRG00001016090.1"; oId "ENSCGRT00001019800.1"; nearest_ref "ENSCGRT00001019800.1"; class_code "="; tss_id "TSS8127"; p_id "P5346";
LT883666v1	Cufflinks	exon	23068210	23068296	.	-	.	gene_id "XLOC_006149"; transcript_id "TCONS_00011016"; exon_number "22"; gene_name "ENSCGRG00001016090.1"; oId "ENSCGRT00001019800.1"; nearest_ref "ENSCGRT00001019800.1"; class_code "="; tss_id "TSS8127"; p_id "P5346";
LT883666v1	Cufflinks	exon	23068565	23068744	.	-	.	gene_id "XLOC_006149"; transcript_id "TCONS_00011015"; exon_number "21"; gene_name "ENSCGRG00001016090.1"; oId "CUFF.4554.2"; nearest_ref "ENSCGRT00001019784.1"; class_code "j"; tss_id "TSS8127";
LT883666v1	Cufflinks	exon	23068565	23068744	.	-	.	gene_id "XLOC_006149"; transcript_id "TCONS_00011014"; exon_number "17"; gene_name "ENSCGRG00001016090.1"; oId "CUFF.4554.1"; nearest_ref "ENSCGRT00001019784.1"; class_code "j"; tss_id "TSS8127";
LT883666v1	Cufflinks	exon	23068565	23068744	.	-	.	gene_id "XLOC_006149"; transcript_id "TCONS_00011017"; exon_number "21"; gene_name "ENSCGRG00001016090.1"; oId "ENSCGRT00001019784.1"; nearest_ref "ENSCGRT00001019784.1"; class_code "="; tss_id "TSS8128"; p_id "P5345";
LT883666v1	Cufflinks	exon	23068628	23068744	.	-	.	gene_id "XLOC_006149"; transcript_id "TCONS_00011016"; exon_number "23"; gene_name "ENSCGRG00001016090.1"; oId "ENSCGRT00001019800.1"; nearest_ref "ENSCGRT00001019800.1"; class_code "="; tss_id "TSS8127"; p_id "P5346";
LT883666v1	Cufflinks	exon	23070854	23070886	.	-	.	gene_id "XLOC_006149"; transcript_id "TCONS_00011015"; exon_number "22"; gene_name "ENSCGRG00001016090.1"; oId "CUFF.4554.2"; nearest_ref "ENSCGRT00001019784.1"; class_code "j"; tss_id "TSS8127";
LT883666v1	Cufflinks	exon	23070854	23070886	.	-	.	gene_id "XLOC_006149"; transcript_id "TCONS_00011014"; exon_number "18"; gene_name "ENSCGRG00001016090.1"; oId "CUFF.4554.1"; nearest_ref "ENSCGRT00001019784.1"; class_code "j"; tss_id "TSS8127";
LT883666v1	Cufflinks	exon	23070854	23070886	.	-	.	gene_id "XLOC_006149"; transcript_id "TCONS_00011016"; exon_number "24"; gene_name "ENSCGRG00001016090.1"; oId "ENSCGRT00001019800.1"; nearest_ref "ENSCGRT00001019800.1"; class_code "="; tss_id "TSS8127"; p_id "P5346";
LT883666v1	Cufflinks	exon	23070854	23070886	.	-	.	gene_id "XLOC_006149"; transcript_id "TCONS_00011017"; exon_number "22"; gene_name "ENSCGRG00001016090.1"; oId "ENSCGRT00001019784.1"; nearest_ref "ENSCGRT00001019784.1"; class_code "="; tss_id "TSS8128"; p_id "P5345";
LT883666v1	Cufflinks	exon	23071084	23071137	.	-	.	gene_id "XLOC_006149"; transcript_id "TCONS_00011015"; exon_number "23"; gene_name "ENSCGRG00001016090.1"; oId "CUFF.4554.2"; nearest_ref "ENSCGRT00001019784.1"; class_code "j"; tss_id "TSS8127";
LT883666v1	Cufflinks	exon	23071084	23071137	.	-	.	gene_id "XLOC_006149"; transcript_id "TCONS_00011014"; exon_number "19"; gene_name "ENSCGRG00001016090.1"; oId "CUFF.4554.1"; nearest_ref "ENSCGRT00001019784.1"; class_code "j"; tss_id "TSS8127";
LT883666v1	Cufflinks	exon	23071084	23071137	.	-	.	gene_id "XLOC_006149"; transcript_id "TCONS_00011016"; exon_number "25"; gene_name "ENSCGRG00001016090.1"; oId "ENSCGRT00001019800.1"; nearest_ref "ENSCGRT00001019800.1"; class_code "="; tss_id "TSS8127"; p_id "P5346";
LT883666v1	Cufflinks	exon	23071084	23071137	.	-	.	gene_id "XLOC_006149"; transcript_id "TCONS_00011017"; exon_number "23"; gene_name "ENSCGRG00001016090.1"; oId "ENSCGRT00001019784.1"; nearest_ref "ENSCGRT00001019784.1"; class_code "="; tss_id "TSS8128"; p_id "P5345";
LT883666v1	Cufflinks	exon	23075362	23075456	.	-	.	gene_id "XLOC_006149"; transcript_id "TCONS_00011015"; exon_number "24"; gene_name "ENSCGRG00001016090.1"; oId "CUFF.4554.2"; nearest_ref "ENSCGRT00001019784.1"; class_code "j"; tss_id "TSS8127";
LT883666v1	Cufflinks	exon	23075362	23075456	.	-	.	gene_id "XLOC_006149"; transcript_id "TCONS_00011014"; exon_number "20"; gene_name "ENSCGRG00001016090.1"; oId "CUFF.4554.1"; nearest_ref "ENSCGRT00001019784.1"; class_code "j"; tss_id "TSS8127";
LT883666v1	Cufflinks	exon	23075362	23075456	.	-	.	gene_id "XLOC_006149"; transcript_id "TCONS_00011016"; exon_number "26"; gene_name "ENSCGRG00001016090.1"; oId "ENSCGRT00001019800.1"; nearest_ref "ENSCGRT00001019800.1"; class_code "="; tss_id "TSS8127"; p_id "P5346";
LT883666v1	Cufflinks	exon	23075362	23075456	.	-	.	gene_id "XLOC_006149"; transcript_id "TCONS_00011017"; exon_number "24"; gene_name "ENSCGRG00001016090.1"; oId "ENSCGRT00001019784.1"; nearest_ref "ENSCGRT00001019784.1"; class_code "="; tss_id "TSS8128"; p_id "P5345";
LT883666v1	Cufflinks	exon	23075523	23075633	.	-	.	gene_id "XLOC_006149"; transcript_id "TCONS_00011015"; exon_number "25"; gene_name "ENSCGRG00001016090.1"; oId "CUFF.4554.2"; nearest_ref "ENSCGRT00001019784.1"; class_code "j"; tss_id "TSS8127";
LT883666v1	Cufflinks	exon	23075523	23075633	.	-	.	gene_id "XLOC_006149"; transcript_id "TCONS_00011014"; exon_number "21"; gene_name "ENSCGRG00001016090.1"; oId "CUFF.4554.1"; nearest_ref "ENSCGRT00001019784.1"; class_code "j"; tss_id "TSS8127";
LT883666v1	Cufflinks	exon	23075523	23075633	.	-	.	gene_id "XLOC_006149"; transcript_id "TCONS_00011016"; exon_number "27"; gene_name "ENSCGRG00001016090.1"; oId "ENSCGRT00001019800.1"; nearest_ref "ENSCGRT00001019800.1"; class_code "="; tss_id "TSS8127"; p_id "P5346";
LT883666v1	Cufflinks	exon	23075523	23075633	.	-	.	gene_id "XLOC_006149"; transcript_id "TCONS_00011017"; exon_number "25"; gene_name "ENSCGRG00001016090.1"; oId "ENSCGRT00001019784.1"; nearest_ref "ENSCGRT00001019784.1"; class_code "="; tss_id "TSS8128"; p_id "P5345";
LT883666v1	Cufflinks	exon	23080458	23080518	.	-	.	gene_id "XLOC_006149"; transcript_id "TCONS_00011015"; exon_number "26"; gene_name "ENSCGRG00001016090.1"; oId "CUFF.4554.2"; nearest_ref "ENSCGRT00001019784.1"; class_code "j"; tss_id "TSS8127";
LT883666v1	Cufflinks	exon	23080458	23080518	.	-	.	gene_id "XLOC_006149"; transcript_id "TCONS_00011014"; exon_number "22"; gene_name "ENSCGRG00001016090.1"; oId "CUFF.4554.1"; nearest_ref "ENSCGRT00001019784.1"; class_code "j"; tss_id "TSS8127";
LT883666v1	Cufflinks	exon	23080458	23080518	.	-	.	gene_id "XLOC_006149"; transcript_id "TCONS_00011016"; exon_number "28"; gene_name "ENSCGRG00001016090.1"; oId "ENSCGRT00001019800.1"; nearest_ref "ENSCGRT00001019800.1"; class_code "="; tss_id "TSS8127"; p_id "P5346";
LT883666v1	Cufflinks	exon	23080458	23080518	.	-	.	gene_id "XLOC_006149"; transcript_id "TCONS_00011017"; exon_number "26"; gene_name "ENSCGRG00001016090.1"; oId "ENSCGRT00001019784.1"; nearest_ref "ENSCGRT00001019784.1"; class_code "="; tss_id "TSS8128"; p_id "P5345";
LT883666v1	Cufflinks	exon	23081138	23081179	.	-	.	gene_id "XLOC_006149"; transcript_id "TCONS_00011015"; exon_number "27"; gene_name "ENSCGRG00001016090.1"; oId "CUFF.4554.2"; nearest_ref "ENSCGRT00001019784.1"; class_code "j"; tss_id "TSS8127";
LT883666v1	Cufflinks	exon	23081138	23081179	.	-	.	gene_id "XLOC_006149"; transcript_id "TCONS_00011014"; exon_number "23"; gene_name "ENSCGRG00001016090.1"; oId "CUFF.4554.1"; nearest_ref "ENSCGRT00001019784.1"; class_code "j"; tss_id "TSS8127";
LT883666v1	Cufflinks	exon	23081138	23081179	.	-	.	gene_id "XLOC_006149"; transcript_id "TCONS_00011016"; exon_number "29"; gene_name "ENSCGRG00001016090.1"; oId "ENSCGRT00001019800.1"; nearest_ref "ENSCGRT00001019800.1"; class_code "="; tss_id "TSS8127"; p_id "P5346";
LT883666v1	Cufflinks	exon	23081138	23081179	.	-	.	gene_id "XLOC_006149"; transcript_id "TCONS_00011017"; exon_number "27"; gene_name "ENSCGRG00001016090.1"; oId "ENSCGRT00001019784.1"; nearest_ref "ENSCGRT00001019784.1"; class_code "="; tss_id "TSS8128"; p_id "P5345";
LT883666v1	Cufflinks	exon	23081377	23081430	.	-	.	gene_id "XLOC_006149"; transcript_id "TCONS_00011015"; exon_number "28"; gene_name "ENSCGRG00001016090.1"; oId "CUFF.4554.2"; nearest_ref "ENSCGRT00001019784.1"; class_code "j"; tss_id "TSS8127";
LT883666v1	Cufflinks	exon	23081377	23081430	.	-	.	gene_id "XLOC_006149"; transcript_id "TCONS_00011014"; exon_number "24"; gene_name "ENSCGRG00001016090.1"; oId "CUFF.4554.1"; nearest_ref "ENSCGRT00001019784.1"; class_code "j"; tss_id "TSS8127";
LT883666v1	Cufflinks	exon	23081377	23081430	.	-	.	gene_id "XLOC_006149"; transcript_id "TCONS_00011016"; exon_number "30"; gene_name "ENSCGRG00001016090.1"; oId "ENSCGRT00001019800.1"; nearest_ref "ENSCGRT00001019800.1"; class_code "="; tss_id "TSS8127"; p_id "P5346";
LT883666v1	Cufflinks	exon	23081377	23081430	.	-	.	gene_id "XLOC_006149"; transcript_id "TCONS_00011017"; exon_number "28"; gene_name "ENSCGRG00001016090.1"; oId "ENSCGRT00001019784.1"; nearest_ref "ENSCGRT00001019784.1"; class_code "="; tss_id "TSS8128"; p_id "P5345";
LT883666v1	Cufflinks	exon	23081535	23081657	.	-	.	gene_id "XLOC_006149"; transcript_id "TCONS_00011015"; exon_number "29"; gene_name "ENSCGRG00001016090.1"; oId "CUFF.4554.2"; nearest_ref "ENSCGRT00001019784.1"; class_code "j"; tss_id "TSS8127";
LT883666v1	Cufflinks	exon	23081535	23081657	.	-	.	gene_id "XLOC_006149"; transcript_id "TCONS_00011014"; exon_number "25"; gene_name "ENSCGRG00001016090.1"; oId "CUFF.4554.1"; nearest_ref "ENSCGRT00001019784.1"; class_code "j"; tss_id "TSS8127";
LT883666v1	Cufflinks	exon	23081535	23081657	.	-	.	gene_id "XLOC_006149"; transcript_id "TCONS_00011016"; exon_number "31"; gene_name "ENSCGRG00001016090.1"; oId "ENSCGRT00001019800.1"; nearest_ref "ENSCGRT00001019800.1"; class_code "="; tss_id "TSS8127"; p_id "P5346";
LT883666v1	Cufflinks	exon	23081535	23081657	.	-	.	gene_id "XLOC_006149"; transcript_id "TCONS_00011017"; exon_number "29"; gene_name "ENSCGRG00001016090.1"; oId "ENSCGRT00001019784.1"; nearest_ref "ENSCGRT00001019784.1"; class_code "="; tss_id "TSS8128"; p_id "P5345";
LT883666v1	Cufflinks	exon	23081943	23082050	.	-	.	gene_id "XLOC_006149"; transcript_id "TCONS_00011015"; exon_number "30"; gene_name "ENSCGRG00001016090.1"; oId "CUFF.4554.2"; nearest_ref "ENSCGRT00001019784.1"; class_code "j"; tss_id "TSS8127";
LT883666v1	Cufflinks	exon	23081943	23082050	.	-	.	gene_id "XLOC_006149"; transcript_id "TCONS_00011014"; exon_number "26"; gene_name "ENSCGRG00001016090.1"; oId "CUFF.4554.1"; nearest_ref "ENSCGRT00001019784.1"; class_code "j"; tss_id "TSS8127";
LT883666v1	Cufflinks	exon	23081943	23082050	.	-	.	gene_id "XLOC_006149"; transcript_id "TCONS_00011016"; exon_number "32"; gene_name "ENSCGRG00001016090.1"; oId "ENSCGRT00001019800.1"; nearest_ref "ENSCGRT00001019800.1"; class_code "="; tss_id "TSS8127"; p_id "P5346";
LT883666v1	Cufflinks	exon	23081943	23082050	.	-	.	gene_id "XLOC_006149"; transcript_id "TCONS_00011017"; exon_number "30"; gene_name "ENSCGRG00001016090.1"; oId "ENSCGRT00001019784.1"; nearest_ref "ENSCGRT00001019784.1"; class_code "="; tss_id "TSS8128"; p_id "P5345";
LT883666v1	Cufflinks	exon	23082409	23082444	.	-	.	gene_id "XLOC_006149"; transcript_id "TCONS_00011015"; exon_number "31"; gene_name "ENSCGRG00001016090.1"; oId "CUFF.4554.2"; nearest_ref "ENSCGRT00001019784.1"; class_code "j"; tss_id "TSS8127";
LT883666v1	Cufflinks	exon	23082409	23082444	.	-	.	gene_id "XLOC_006149"; transcript_id "TCONS_00011014"; exon_number "27"; gene_name "ENSCGRG00001016090.1"; oId "CUFF.4554.1"; nearest_ref "ENSCGRT00001019784.1"; class_code "j"; tss_id "TSS8127";
LT883666v1	Cufflinks	exon	23082409	23082444	.	-	.	gene_id "XLOC_006149"; transcript_id "TCONS_00011016"; exon_number "33"; gene_name "ENSCGRG00001016090.1"; oId "ENSCGRT00001019800.1"; nearest_ref "ENSCGRT00001019800.1"; class_code "="; tss_id "TSS8127"; p_id "P5346";
LT883666v1	Cufflinks	exon	23082409	23082444	.	-	.	gene_id "XLOC_006149"; transcript_id "TCONS_00011017"; exon_number "31"; gene_name "ENSCGRG00001016090.1"; oId "ENSCGRT00001019784.1"; nearest_ref "ENSCGRT00001019784.1"; class_code "="; tss_id "TSS8128"; p_id "P5345";
LT883666v1	Cufflinks	exon	23083158	23083289	.	-	.	gene_id "XLOC_006149"; transcript_id "TCONS_00011015"; exon_number "32"; gene_name "ENSCGRG00001016090.1"; oId "CUFF.4554.2"; nearest_ref "ENSCGRT00001019784.1"; class_code "j"; tss_id "TSS8127";
LT883666v1	Cufflinks	exon	23083158	23083289	.	-	.	gene_id "XLOC_006149"; transcript_id "TCONS_00011014"; exon_number "28"; gene_name "ENSCGRG00001016090.1"; oId "CUFF.4554.1"; nearest_ref "ENSCGRT00001019784.1"; class_code "j"; tss_id "TSS8127";
LT883666v1	Cufflinks	exon	23083158	23083289	.	-	.	gene_id "XLOC_006149"; transcript_id "TCONS_00011016"; exon_number "34"; gene_name "ENSCGRG00001016090.1"; oId "ENSCGRT00001019800.1"; nearest_ref "ENSCGRT00001019800.1"; class_code "="; tss_id "TSS8127"; p_id "P5346";
LT883666v1	Cufflinks	exon	23083158	23083289	.	-	.	gene_id "XLOC_006149"; transcript_id "TCONS_00011017"; exon_number "32"; gene_name "ENSCGRG00001016090.1"; oId "ENSCGRT00001019784.1"; nearest_ref "ENSCGRT00001019784.1"; class_code "="; tss_id "TSS8128"; p_id "P5345";
LT883666v1	Cufflinks	exon	23083585	23083629	.	-	.	gene_id "XLOC_006149"; transcript_id "TCONS_00011015"; exon_number "33"; gene_name "ENSCGRG00001016090.1"; oId "CUFF.4554.2"; nearest_ref "ENSCGRT00001019784.1"; class_code "j"; tss_id "TSS8127";
LT883666v1	Cufflinks	exon	23083585	23083629	.	-	.	gene_id "XLOC_006149"; transcript_id "TCONS_00011014"; exon_number "29"; gene_name "ENSCGRG00001016090.1"; oId "CUFF.4554.1"; nearest_ref "ENSCGRT00001019784.1"; class_code "j"; tss_id "TSS8127";
LT883666v1	Cufflinks	exon	23083585	23083629	.	-	.	gene_id "XLOC_006149"; transcript_id "TCONS_00011016"; exon_number "35"; gene_name "ENSCGRG00001016090.1"; oId "ENSCGRT00001019800.1"; nearest_ref "ENSCGRT00001019800.1"; class_code "="; tss_id "TSS8127"; p_id "P5346";
LT883666v1	Cufflinks	exon	23083585	23083629	.	-	.	gene_id "XLOC_006149"; transcript_id "TCONS_00011017"; exon_number "33"; gene_name "ENSCGRG00001016090.1"; oId "ENSCGRT00001019784.1"; nearest_ref "ENSCGRT00001019784.1"; class_code "="; tss_id "TSS8128"; p_id "P5345";
LT883666v1	Cufflinks	exon	23086465	23086551	.	-	.	gene_id "XLOC_006149"; transcript_id "TCONS_00011015"; exon_number "34"; gene_name "ENSCGRG00001016090.1"; oId "CUFF.4554.2"; nearest_ref "ENSCGRT00001019784.1"; class_code "j"; tss_id "TSS8127";
LT883666v1	Cufflinks	exon	23086465	23086551	.	-	.	gene_id "XLOC_006149"; transcript_id "TCONS_00011014"; exon_number "30"; gene_name "ENSCGRG00001016090.1"; oId "CUFF.4554.1"; nearest_ref "ENSCGRT00001019784.1"; class_code "j"; tss_id "TSS8127";
LT883666v1	Cufflinks	exon	23086465	23086551	.	-	.	gene_id "XLOC_006149"; transcript_id "TCONS_00011016"; exon_number "36"; gene_name "ENSCGRG00001016090.1"; oId "ENSCGRT00001019800.1"; nearest_ref "ENSCGRT00001019800.1"; class_code "="; tss_id "TSS8127"; p_id "P5346";
LT883666v1	Cufflinks	exon	23086465	23086551	.	-	.	gene_id "XLOC_006149"; transcript_id "TCONS_00011017"; exon_number "34"; gene_name "ENSCGRG00001016090.1"; oId "ENSCGRT00001019784.1"; nearest_ref "ENSCGRT00001019784.1"; class_code "="; tss_id "TSS8128"; p_id "P5345";
LT883666v1	Cufflinks	exon	23086822	23086871	.	-	.	gene_id "XLOC_006149"; transcript_id "TCONS_00011015"; exon_number "35"; gene_name "ENSCGRG00001016090.1"; oId "CUFF.4554.2"; nearest_ref "ENSCGRT00001019784.1"; class_code "j"; tss_id "TSS8127";
LT883666v1	Cufflinks	exon	23086822	23086871	.	-	.	gene_id "XLOC_006149"; transcript_id "TCONS_00011014"; exon_number "31"; gene_name "ENSCGRG00001016090.1"; oId "CUFF.4554.1"; nearest_ref "ENSCGRT00001019784.1"; class_code "j"; tss_id "TSS8127";
LT883666v1	Cufflinks	exon	23086822	23086871	.	-	.	gene_id "XLOC_006149"; transcript_id "TCONS_00011016"; exon_number "37"; gene_name "ENSCGRG00001016090.1"; oId "ENSCGRT00001019800.1"; nearest_ref "ENSCGRT00001019800.1"; class_code "="; tss_id "TSS8127"; p_id "P5346";
LT883666v1	Cufflinks	exon	23086822	23086871	.	-	.	gene_id "XLOC_006149"; transcript_id "TCONS_00011017"; exon_number "35"; gene_name "ENSCGRG00001016090.1"; oId "ENSCGRT00001019784.1"; nearest_ref "ENSCGRT00001019784.1"; class_code "="; tss_id "TSS8128"; p_id "P5345";
LT883666v1	Cufflinks	exon	23086905	23086932	.	-	.	gene_id "XLOC_006149"; transcript_id "TCONS_00011015"; exon_number "36"; gene_name "ENSCGRG00001016090.1"; oId "CUFF.4554.2"; nearest_ref "ENSCGRT00001019784.1"; class_code "j"; tss_id "TSS8127";
LT883666v1	Cufflinks	exon	23086905	23086932	.	-	.	gene_id "XLOC_006149"; transcript_id "TCONS_00011014"; exon_number "32"; gene_name "ENSCGRG00001016090.1"; oId "CUFF.4554.1"; nearest_ref "ENSCGRT00001019784.1"; class_code "j"; tss_id "TSS8127";
LT883666v1	Cufflinks	exon	23086905	23086932	.	-	.	gene_id "XLOC_006149"; transcript_id "TCONS_00011016"; exon_number "38"; gene_name "ENSCGRG00001016090.1"; oId "ENSCGRT00001019800.1"; nearest_ref "ENSCGRT00001019800.1"; class_code "="; tss_id "TSS8127"; p_id "P5346";
LT883666v1	Cufflinks	exon	23086905	23086932	.	-	.	gene_id "XLOC_006149"; transcript_id "TCONS_00011017"; exon_number "36"; gene_name "ENSCGRG00001016090.1"; oId "ENSCGRT00001019784.1"; nearest_ref "ENSCGRT00001019784.1"; class_code "="; tss_id "TSS8128"; p_id "P5345";
LT883666v1	Cufflinks	exon	23087876	23088001	.	-	.	gene_id "XLOC_006149"; transcript_id "TCONS_00011015"; exon_number "37"; gene_name "ENSCGRG00001016090.1"; oId "CUFF.4554.2"; nearest_ref "ENSCGRT00001019784.1"; class_code "j"; tss_id "TSS8127";
LT883666v1	Cufflinks	exon	23087876	23088001	.	-	.	gene_id "XLOC_006149"; transcript_id "TCONS_00011014"; exon_number "33"; gene_name "ENSCGRG00001016090.1"; oId "CUFF.4554.1"; nearest_ref "ENSCGRT00001019784.1"; class_code "j"; tss_id "TSS8127";
LT883666v1	Cufflinks	exon	23087876	23088001	.	-	.	gene_id "XLOC_006149"; transcript_id "TCONS_00011016"; exon_number "39"; gene_name "ENSCGRG00001016090.1"; oId "ENSCGRT00001019800.1"; nearest_ref "ENSCGRT00001019800.1"; class_code "="; tss_id "TSS8127"; p_id "P5346";
LT883666v1	Cufflinks	exon	23087876	23088001	.	-	.	gene_id "XLOC_006149"; transcript_id "TCONS_00011017"; exon_number "37"; gene_name "ENSCGRG00001016090.1"; oId "ENSCGRT00001019784.1"; nearest_ref "ENSCGRT00001019784.1"; class_code "="; tss_id "TSS8128"; p_id "P5345";
LT883666v1	Cufflinks	exon	23088455	23088490	.	-	.	gene_id "XLOC_006149"; transcript_id "TCONS_00011015"; exon_number "38"; gene_name "ENSCGRG00001016090.1"; oId "CUFF.4554.2"; nearest_ref "ENSCGRT00001019784.1"; class_code "j"; tss_id "TSS8127";
LT883666v1	Cufflinks	exon	23088455	23088490	.	-	.	gene_id "XLOC_006149"; transcript_id "TCONS_00011014"; exon_number "34"; gene_name "ENSCGRG00001016090.1"; oId "CUFF.4554.1"; nearest_ref "ENSCGRT00001019784.1"; class_code "j"; tss_id "TSS8127";
LT883666v1	Cufflinks	exon	23088455	23088490	.	-	.	gene_id "XLOC_006149"; transcript_id "TCONS_00011016"; exon_number "40"; gene_name "ENSCGRG00001016090.1"; oId "ENSCGRT00001019800.1"; nearest_ref "ENSCGRT00001019800.1"; class_code "="; tss_id "TSS8127"; p_id "P5346";
LT883666v1	Cufflinks	exon	23088455	23088490	.	-	.	gene_id "XLOC_006149"; transcript_id "TCONS_00011017"; exon_number "38"; gene_name "ENSCGRG00001016090.1"; oId "ENSCGRT00001019784.1"; nearest_ref "ENSCGRT00001019784.1"; class_code "="; tss_id "TSS8128"; p_id "P5345";
LT883666v1	Cufflinks	exon	23088655	23088699	.	-	.	gene_id "XLOC_006149"; transcript_id "TCONS_00011015"; exon_number "39"; gene_name "ENSCGRG00001016090.1"; oId "CUFF.4554.2"; nearest_ref "ENSCGRT00001019784.1"; class_code "j"; tss_id "TSS8127";
LT883666v1	Cufflinks	exon	23088655	23088699	.	-	.	gene_id "XLOC_006149"; transcript_id "TCONS_00011014"; exon_number "35"; gene_name "ENSCGRG00001016090.1"; oId "CUFF.4554.1"; nearest_ref "ENSCGRT00001019784.1"; class_code "j"; tss_id "TSS8127";
LT883666v1	Cufflinks	exon	23088655	23088699	.	-	.	gene_id "XLOC_006149"; transcript_id "TCONS_00011016"; exon_number "41"; gene_name "ENSCGRG00001016090.1"; oId "ENSCGRT00001019800.1"; nearest_ref "ENSCGRT00001019800.1"; class_code "="; tss_id "TSS8127"; p_id "P5346";
LT883666v1	Cufflinks	exon	23088655	23088699	.	-	.	gene_id "XLOC_006149"; transcript_id "TCONS_00011017"; exon_number "39"; gene_name "ENSCGRG00001016090.1"; oId "ENSCGRT00001019784.1"; nearest_ref "ENSCGRT00001019784.1"; class_code "="; tss_id "TSS8128"; p_id "P5345";
LT883666v1	Cufflinks	exon	23089109	23089147	.	-	.	gene_id "XLOC_006149"; transcript_id "TCONS_00011015"; exon_number "40"; gene_name "ENSCGRG00001016090.1"; oId "CUFF.4554.2"; nearest_ref "ENSCGRT00001019784.1"; class_code "j"; tss_id "TSS8127";
LT883666v1	Cufflinks	exon	23089109	23089147	.	-	.	gene_id "XLOC_006149"; transcript_id "TCONS_00011014"; exon_number "36"; gene_name "ENSCGRG00001016090.1"; oId "CUFF.4554.1"; nearest_ref "ENSCGRT00001019784.1"; class_code "j"; tss_id "TSS8127";
LT883666v1	Cufflinks	exon	23089109	23089147	.	-	.	gene_id "XLOC_006149"; transcript_id "TCONS_00011016"; exon_number "42"; gene_name "ENSCGRG00001016090.1"; oId "ENSCGRT00001019800.1"; nearest_ref "ENSCGRT00001019800.1"; class_code "="; tss_id "TSS8127"; p_id "P5346";
LT883666v1	Cufflinks	exon	23089109	23089147	.	-	.	gene_id "XLOC_006149"; transcript_id "TCONS_00011017"; exon_number "40"; gene_name "ENSCGRG00001016090.1"; oId "ENSCGRT00001019784.1"; nearest_ref "ENSCGRT00001019784.1"; class_code "="; tss_id "TSS8128"; p_id "P5345";
LT883666v1	Cufflinks	exon	23089356	23089451	.	-	.	gene_id "XLOC_006149"; transcript_id "TCONS_00011015"; exon_number "41"; gene_name "ENSCGRG00001016090.1"; oId "CUFF.4554.2"; nearest_ref "ENSCGRT00001019784.1"; class_code "j"; tss_id "TSS8127";
LT883666v1	Cufflinks	exon	23089356	23089451	.	-	.	gene_id "XLOC_006149"; transcript_id "TCONS_00011014"; exon_number "37"; gene_name "ENSCGRG00001016090.1"; oId "CUFF.4554.1"; nearest_ref "ENSCGRT00001019784.1"; class_code "j"; tss_id "TSS8127";
LT883666v1	Cufflinks	exon	23089356	23089451	.	-	.	gene_id "XLOC_006149"; transcript_id "TCONS_00011016"; exon_number "43"; gene_name "ENSCGRG00001016090.1"; oId "ENSCGRT00001019800.1"; nearest_ref "ENSCGRT00001019800.1"; class_code "="; tss_id "TSS8127"; p_id "P5346";
LT883666v1	Cufflinks	exon	23089356	23089451	.	-	.	gene_id "XLOC_006149"; transcript_id "TCONS_00011017"; exon_number "41"; gene_name "ENSCGRG00001016090.1"; oId "ENSCGRT00001019784.1"; nearest_ref "ENSCGRT00001019784.1"; class_code "="; tss_id "TSS8128"; p_id "P5345";
LT883666v1	Cufflinks	exon	23089479	23089488	.	-	.	gene_id "XLOC_006149"; transcript_id "TCONS_00011015"; exon_number "42"; gene_name "ENSCGRG00001016090.1"; oId "CUFF.4554.2"; nearest_ref "ENSCGRT00001019784.1"; class_code "j"; tss_id "TSS8127";
LT883666v1	Cufflinks	exon	23089479	23089488	.	-	.	gene_id "XLOC_006149"; transcript_id "TCONS_00011014"; exon_number "38"; gene_name "ENSCGRG00001016090.1"; oId "CUFF.4554.1"; nearest_ref "ENSCGRT00001019784.1"; class_code "j"; tss_id "TSS8127";
LT883666v1	Cufflinks	exon	23089479	23089488	.	-	.	gene_id "XLOC_006149"; transcript_id "TCONS_00011016"; exon_number "44"; gene_name "ENSCGRG00001016090.1"; oId "ENSCGRT00001019800.1"; nearest_ref "ENSCGRT00001019800.1"; class_code "="; tss_id "TSS8127"; p_id "P5346";
LT883666v1	Cufflinks	exon	23089479	23089488	.	-	.	gene_id "XLOC_006149"; transcript_id "TCONS_00011017"; exon_number "42"; gene_name "ENSCGRG00001016090.1"; oId "ENSCGRT00001019784.1"; nearest_ref "ENSCGRT00001019784.1"; class_code "="; tss_id "TSS8128"; p_id "P5345";
LT883666v1	Cufflinks	exon	23089525	23089532	.	-	.	gene_id "XLOC_006149"; transcript_id "TCONS_00011015"; exon_number "43"; gene_name "ENSCGRG00001016090.1"; oId "CUFF.4554.2"; nearest_ref "ENSCGRT00001019784.1"; class_code "j"; tss_id "TSS8127";
LT883666v1	Cufflinks	exon	23089525	23089532	.	-	.	gene_id "XLOC_006149"; transcript_id "TCONS_00011014"; exon_number "39"; gene_name "ENSCGRG00001016090.1"; oId "CUFF.4554.1"; nearest_ref "ENSCGRT00001019784.1"; class_code "j"; tss_id "TSS8127";
LT883666v1	Cufflinks	exon	23089525	23089532	.	-	.	gene_id "XLOC_006149"; transcript_id "TCONS_00011016"; exon_number "45"; gene_name "ENSCGRG00001016090.1"; oId "ENSCGRT00001019800.1"; nearest_ref "ENSCGRT00001019800.1"; class_code "="; tss_id "TSS8127"; p_id "P5346";
LT883666v1	Cufflinks	exon	23089525	23089532	.	-	.	gene_id "XLOC_006149"; transcript_id "TCONS_00011017"; exon_number "43"; gene_name "ENSCGRG00001016090.1"; oId "ENSCGRT00001019784.1"; nearest_ref "ENSCGRT00001019784.1"; class_code "="; tss_id "TSS8128"; p_id "P5345";
LT883666v1	Cufflinks	exon	23089551	23089559	.	-	.	gene_id "XLOC_006149"; transcript_id "TCONS_00011015"; exon_number "44"; gene_name "ENSCGRG00001016090.1"; oId "CUFF.4554.2"; nearest_ref "ENSCGRT00001019784.1"; class_code "j"; tss_id "TSS8127";
LT883666v1	Cufflinks	exon	23089551	23089559	.	-	.	gene_id "XLOC_006149"; transcript_id "TCONS_00011014"; exon_number "40"; gene_name "ENSCGRG00001016090.1"; oId "CUFF.4554.1"; nearest_ref "ENSCGRT00001019784.1"; class_code "j"; tss_id "TSS8127";
LT883666v1	Cufflinks	exon	23089551	23089559	.	-	.	gene_id "XLOC_006149"; transcript_id "TCONS_00011016"; exon_number "46"; gene_name "ENSCGRG00001016090.1"; oId "ENSCGRT00001019800.1"; nearest_ref "ENSCGRT00001019800.1"; class_code "="; tss_id "TSS8127"; p_id "P5346";
LT883666v1	Cufflinks	exon	23089551	23089559	.	-	.	gene_id "XLOC_006149"; transcript_id "TCONS_00011017"; exon_number "44"; gene_name "ENSCGRG00001016090.1"; oId "ENSCGRT00001019784.1"; nearest_ref "ENSCGRT00001019784.1"; class_code "="; tss_id "TSS8128"; p_id "P5345";
LT883666v1	Cufflinks	exon	23089599	23089612	.	-	.	gene_id "XLOC_006149"; transcript_id "TCONS_00011015"; exon_number "45"; gene_name "ENSCGRG00001016090.1"; oId "CUFF.4554.2"; nearest_ref "ENSCGRT00001019784.1"; class_code "j"; tss_id "TSS8127";
LT883666v1	Cufflinks	exon	23089599	23089612	.	-	.	gene_id "XLOC_006149"; transcript_id "TCONS_00011014"; exon_number "41"; gene_name "ENSCGRG00001016090.1"; oId "CUFF.4554.1"; nearest_ref "ENSCGRT00001019784.1"; class_code "j"; tss_id "TSS8127";
LT883666v1	Cufflinks	exon	23089599	23089612	.	-	.	gene_id "XLOC_006149"; transcript_id "TCONS_00011016"; exon_number "47"; gene_name "ENSCGRG00001016090.1"; oId "ENSCGRT00001019800.1"; nearest_ref "ENSCGRT00001019800.1"; class_code "="; tss_id "TSS8127"; p_id "P5346";
LT883666v1	Cufflinks	exon	23089599	23089612	.	-	.	gene_id "XLOC_006149"; transcript_id "TCONS_00011017"; exon_number "45"; gene_name "ENSCGRG00001016090.1"; oId "ENSCGRT00001019784.1"; nearest_ref "ENSCGRT00001019784.1"; class_code "="; tss_id "TSS8128"; p_id "P5345";
LT883666v1	Cufflinks	exon	23090510	23090573	.	-	.	gene_id "XLOC_006149"; transcript_id "TCONS_00011015"; exon_number "46"; gene_name "ENSCGRG00001016090.1"; oId "CUFF.4554.2"; nearest_ref "ENSCGRT00001019784.1"; class_code "j"; tss_id "TSS8127";
LT883666v1	Cufflinks	exon	23090510	23090573	.	-	.	gene_id "XLOC_006149"; transcript_id "TCONS_00011014"; exon_number "42"; gene_name "ENSCGRG00001016090.1"; oId "CUFF.4554.1"; nearest_ref "ENSCGRT00001019784.1"; class_code "j"; tss_id "TSS8127";
LT883666v1	Cufflinks	exon	23090510	23090573	.	-	.	gene_id "XLOC_006149"; transcript_id "TCONS_00011016"; exon_number "48"; gene_name "ENSCGRG00001016090.1"; oId "ENSCGRT00001019800.1"; nearest_ref "ENSCGRT00001019800.1"; class_code "="; tss_id "TSS8127"; p_id "P5346";
LT883666v1	Cufflinks	exon	23090510	23090573	.	-	.	gene_id "XLOC_006149"; transcript_id "TCONS_00011017"; exon_number "46"; gene_name "ENSCGRG00001016090.1"; oId "ENSCGRT00001019784.1"; nearest_ref "ENSCGRT00001019784.1"; class_code "="; tss_id "TSS8128"; p_id "P5345";
LT883666v1	Cufflinks	exon	23090862	23090924	.	-	.	gene_id "XLOC_006149"; transcript_id "TCONS_00011015"; exon_number "47"; gene_name "ENSCGRG00001016090.1"; oId "CUFF.4554.2"; nearest_ref "ENSCGRT00001019784.1"; class_code "j"; tss_id "TSS8127";
LT883666v1	Cufflinks	exon	23090862	23090924	.	-	.	gene_id "XLOC_006149"; transcript_id "TCONS_00011014"; exon_number "43"; gene_name "ENSCGRG00001016090.1"; oId "CUFF.4554.1"; nearest_ref "ENSCGRT00001019784.1"; class_code "j"; tss_id "TSS8127";
LT883666v1	Cufflinks	exon	23090862	23090924	.	-	.	gene_id "XLOC_006149"; transcript_id "TCONS_00011016"; exon_number "49"; gene_name "ENSCGRG00001016090.1"; oId "ENSCGRT00001019800.1"; nearest_ref "ENSCGRT00001019800.1"; class_code "="; tss_id "TSS8127"; p_id "P5346";
LT883666v1	Cufflinks	exon	23090862	23090924	.	-	.	gene_id "XLOC_006149"; transcript_id "TCONS_00011017"; exon_number "47"; gene_name "ENSCGRG00001016090.1"; oId "ENSCGRT00001019784.1"; nearest_ref "ENSCGRT00001019784.1"; class_code "="; tss_id "TSS8128"; p_id "P5345";
LT883666v1	Cufflinks	exon	23091981	23092007	.	-	.	gene_id "XLOC_006149"; transcript_id "TCONS_00011017"; exon_number "48"; gene_name "ENSCGRG00001016090.1"; oId "ENSCGRT00001019784.1"; nearest_ref "ENSCGRT00001019784.1"; class_code "="; tss_id "TSS8128"; p_id "P5345";
LT883666v1	Cufflinks	exon	23092922	23092972	.	-	.	gene_id "XLOC_006149"; transcript_id "TCONS_00011015"; exon_number "48"; gene_name "ENSCGRG00001016090.1"; oId "CUFF.4554.2"; nearest_ref "ENSCGRT00001019784.1"; class_code "j"; tss_id "TSS8127";
LT883666v1	Cufflinks	exon	23092922	23092972	.	-	.	gene_id "XLOC_006149"; transcript_id "TCONS_00011014"; exon_number "44"; gene_name "ENSCGRG00001016090.1"; oId "CUFF.4554.1"; nearest_ref "ENSCGRT00001019784.1"; class_code "j"; tss_id "TSS8127";
LT883666v1	Cufflinks	exon	23092922	23092972	.	-	.	gene_id "XLOC_006149"; transcript_id "TCONS_00011016"; exon_number "50"; gene_name "ENSCGRG00001016090.1"; oId "ENSCGRT00001019800.1"; nearest_ref "ENSCGRT00001019800.1"; class_code "="; tss_id "TSS8127"; p_id "P5346";
LT883666v1	Cufflinks	exon	23094589	23094759	.	-	.	gene_id "XLOC_006149"; transcript_id "TCONS_00011017"; exon_number "49"; gene_name "ENSCGRG00001016090.1"; oId "ENSCGRT00001019784.1"; nearest_ref "ENSCGRT00001019784.1"; class_code "="; tss_id "TSS8128"; p_id "P5345";
LT883666v1	Cufflinks	exon	23094882	23094962	.	-	.	gene_id "XLOC_006149"; transcript_id "TCONS_00011017"; exon_number "50"; gene_name "ENSCGRG00001016090.1"; oId "ENSCGRT00001019784.1"; nearest_ref "ENSCGRT00001019784.1"; class_code "="; tss_id "TSS8128"; p_id "P5345";
LT883666v1	Cufflinks	exon	23095485	23095751	.	-	.	gene_id "XLOC_006149"; transcript_id "TCONS_00011017"; exon_number "51"; gene_name "ENSCGRG00001016090.1"; oId "ENSCGRT00001019784.1"; nearest_ref "ENSCGRT00001019784.1"; class_code "="; tss_id "TSS8128"; p_id "P5345";
LT883666v1	Cufflinks	exon	23096036	23096159	.	-	.	gene_id "XLOC_006149"; transcript_id "TCONS_00011017"; exon_number "52"; gene_name "ENSCGRG00001016090.1"; oId "ENSCGRT00001019784.1"; nearest_ref "ENSCGRT00001019784.1"; class_code "="; tss_id "TSS8128"; p_id "P5345";
LT883666v1	Cufflinks	exon	23097151	23097268	.	-	.	gene_id "XLOC_006149"; transcript_id "TCONS_00011017"; exon_number "53"; gene_name "ENSCGRG00001016090.1"; oId "ENSCGRT00001019784.1"; nearest_ref "ENSCGRT00001019784.1"; class_code "="; tss_id "TSS8128"; p_id "P5345";
LT883666v1	Cufflinks	exon	23097351	23097425	.	-	.	gene_id "XLOC_006149"; transcript_id "TCONS_00011017"; exon_number "54"; gene_name "ENSCGRG00001016090.1"; oId "ENSCGRT00001019784.1"; nearest_ref "ENSCGRT00001019784.1"; class_code "="; tss_id "TSS8128"; p_id "P5345";
LT883666v1	Cufflinks	exon	23099369	23099441	.	-	.	gene_id "XLOC_006149"; transcript_id "TCONS_00011017"; exon_number "55"; gene_name "ENSCGRG00001016090.1"; oId "ENSCGRT00001019784.1"; nearest_ref "ENSCGRT00001019784.1"; class_code "="; tss_id "TSS8128"; p_id "P5345";
LT883666v1	Cufflinks	exon	23126818	23127278	.	-	.	gene_id "XLOC_006150"; transcript_id "TCONS_00011020"; exon_number "1"; gene_name "ENSCGRG00001008451.1"; oId "CUFF.4558.3"; nearest_ref "ENSCGRT00001009967.1"; class_code "j"; tss_id "TSS8129";
LT883666v1	Cufflinks	exon	23126818	23127278	.	-	.	gene_id "XLOC_006150"; transcript_id "TCONS_00011022"; exon_number "1"; gene_name "ENSCGRG00001008451.1"; oId "CUFF.4558.5"; nearest_ref "ENSCGRT00001009967.1"; class_code "j"; tss_id "TSS8129";
LT883666v1	Cufflinks	exon	23126818	23127278	.	-	.	gene_id "XLOC_006150"; transcript_id "TCONS_00011023"; exon_number "1"; gene_name "ENSCGRG00001008451.1"; oId "CUFF.4558.6"; nearest_ref "ENSCGRT00001009967.1"; class_code "j"; tss_id "TSS8129";
LT883666v1	Cufflinks	exon	23126818	23127278	.	-	.	gene_id "XLOC_006150"; transcript_id "TCONS_00011021"; exon_number "1"; gene_name "ENSCGRG00001008451.1"; oId "CUFF.4558.4"; nearest_ref "ENSCGRT00001009967.1"; class_code "j"; tss_id "TSS8129";
LT883666v1	Cufflinks	exon	23126818	23127320	.	-	.	gene_id "XLOC_006150"; transcript_id "TCONS_00011019"; exon_number "1"; gene_name "ENSCGRG00001008451.1"; oId "CUFF.4558.2"; nearest_ref "ENSCGRT00001009967.1"; class_code "j"; tss_id "TSS8129";
LT883666v1	Cufflinks	exon	23126818	23127320	.	-	.	gene_id "XLOC_006150"; transcript_id "TCONS_00011018"; exon_number "1"; gene_name "ENSCGRG00001008451.1"; oId "CUFF.4558.1"; nearest_ref "ENSCGRT00001009967.1"; class_code "j"; tss_id "TSS8129";
LT883666v1	Cufflinks	exon	23127093	23127278	.	-	.	gene_id "XLOC_006150"; transcript_id "TCONS_00011027"; exon_number "1"; gene_name "ENSCGRG00001008451.1"; oId "ENSCGRT00001010005.1"; contained_in "TCONS_00011023"; nearest_ref "ENSCGRT00001010005.1"; class_code "="; tss_id "TSS8130"; p_id "P5351";
LT883666v1	Cufflinks	exon	23127093	23127278	.	-	.	gene_id "XLOC_006150"; transcript_id "TCONS_00011026"; exon_number "1"; gene_name "ENSCGRG00001008451.1"; oId "ENSCGRT00001010003.1"; contained_in "TCONS_00011020"; nearest_ref "ENSCGRT00001010003.1"; class_code "="; tss_id "TSS8130"; p_id "P5347";
LT883666v1	Cufflinks	exon	23127093	23127320	.	-	.	gene_id "XLOC_006150"; transcript_id "TCONS_00011025"; exon_number "1"; gene_name "ENSCGRG00001008451.1"; oId "ENSCGRT00001009997.1"; contained_in "TCONS_00011019"; nearest_ref "ENSCGRT00001009997.1"; class_code "="; tss_id "TSS8130"; p_id "P5348";
LT883666v1	Cufflinks	exon	23127093	23127320	.	-	.	gene_id "XLOC_006150"; transcript_id "TCONS_00011024"; exon_number "1"; gene_name "ENSCGRG00001008451.1"; oId "ENSCGRT00001009994.1"; contained_in "TCONS_00011018"; nearest_ref "ENSCGRT00001009994.1"; class_code "="; tss_id "TSS8130"; p_id "P5349";
LT883666v1	Cufflinks	exon	23127093	23127278	.	-	.	gene_id "XLOC_006150"; transcript_id "TCONS_00011028"; exon_number "1"; gene_name "ENSCGRG00001008451.1"; oId "ENSCGRT00001009967.1"; nearest_ref "ENSCGRT00001009967.1"; class_code "="; tss_id "TSS8129"; p_id "P5350";
LT883666v1	Cufflinks	exon	23127327	23127363	.	-	.	gene_id "XLOC_006150"; transcript_id "TCONS_00011028"; exon_number "2"; gene_name "ENSCGRG00001008451.1"; oId "ENSCGRT00001009967.1"; nearest_ref "ENSCGRT00001009967.1"; class_code "="; tss_id "TSS8129"; p_id "P5350";
LT883666v1	Cufflinks	exon	23127779	23127894	.	-	.	gene_id "XLOC_006150"; transcript_id "TCONS_00011028"; exon_number "3"; gene_name "ENSCGRG00001008451.1"; oId "ENSCGRT00001009967.1"; nearest_ref "ENSCGRT00001009967.1"; class_code "="; tss_id "TSS8129"; p_id "P5350";
LT883666v1	Cufflinks	exon	23127790	23127894	.	-	.	gene_id "XLOC_006150"; transcript_id "TCONS_00011019"; exon_number "2"; gene_name "ENSCGRG00001008451.1"; oId "CUFF.4558.2"; nearest_ref "ENSCGRT00001009967.1"; class_code "j"; tss_id "TSS8129";
LT883666v1	Cufflinks	exon	23127790	23127894	.	-	.	gene_id "XLOC_006150"; transcript_id "TCONS_00011018"; exon_number "2"; gene_name "ENSCGRG00001008451.1"; oId "CUFF.4558.1"; nearest_ref "ENSCGRT00001009967.1"; class_code "j"; tss_id "TSS8129";
LT883666v1	Cufflinks	exon	23127790	23127894	.	-	.	gene_id "XLOC_006150"; transcript_id "TCONS_00011025"; exon_number "2"; gene_name "ENSCGRG00001008451.1"; oId "ENSCGRT00001009997.1"; contained_in "TCONS_00011019"; nearest_ref "ENSCGRT00001009997.1"; class_code "="; tss_id "TSS8130"; p_id "P5348";
LT883666v1	Cufflinks	exon	23127790	23127894	.	-	.	gene_id "XLOC_006150"; transcript_id "TCONS_00011024"; exon_number "2"; gene_name "ENSCGRG00001008451.1"; oId "ENSCGRT00001009994.1"; contained_in "TCONS_00011018"; nearest_ref "ENSCGRT00001009994.1"; class_code "="; tss_id "TSS8130"; p_id "P5349";
LT883666v1	Cufflinks	exon	23127796	23127894	.	-	.	gene_id "XLOC_006150"; transcript_id "TCONS_00011020"; exon_number "2"; gene_name "ENSCGRG00001008451.1"; oId "CUFF.4558.3"; nearest_ref "ENSCGRT00001009967.1"; class_code "j"; tss_id "TSS8129";
LT883666v1	Cufflinks	exon	23127796	23127894	.	-	.	gene_id "XLOC_006150"; transcript_id "TCONS_00011022"; exon_number "2"; gene_name "ENSCGRG00001008451.1"; oId "CUFF.4558.5"; nearest_ref "ENSCGRT00001009967.1"; class_code "j"; tss_id "TSS8129";
LT883666v1	Cufflinks	exon	23127796	23127894	.	-	.	gene_id "XLOC_006150"; transcript_id "TCONS_00011023"; exon_number "2"; gene_name "ENSCGRG00001008451.1"; oId "CUFF.4558.6"; nearest_ref "ENSCGRT00001009967.1"; class_code "j"; tss_id "TSS8129";
LT883666v1	Cufflinks	exon	23127796	23127894	.	-	.	gene_id "XLOC_006150"; transcript_id "TCONS_00011021"; exon_number "2"; gene_name "ENSCGRG00001008451.1"; oId "CUFF.4558.4"; nearest_ref "ENSCGRT00001009967.1"; class_code "j"; tss_id "TSS8129";
LT883666v1	Cufflinks	exon	23127796	23127894	.	-	.	gene_id "XLOC_006150"; transcript_id "TCONS_00011027"; exon_number "2"; gene_name "ENSCGRG00001008451.1"; oId "ENSCGRT00001010005.1"; contained_in "TCONS_00011023"; nearest_ref "ENSCGRT00001010005.1"; class_code "="; tss_id "TSS8130"; p_id "P5351";
LT883666v1	Cufflinks	exon	23127796	23127894	.	-	.	gene_id "XLOC_006150"; transcript_id "TCONS_00011026"; exon_number "2"; gene_name "ENSCGRG00001008451.1"; oId "ENSCGRT00001010003.1"; contained_in "TCONS_00011020"; nearest_ref "ENSCGRT00001010003.1"; class_code "="; tss_id "TSS8130"; p_id "P5347";
LT883666v1	Cufflinks	exon	23128220	23128255	.	-	.	gene_id "XLOC_006150"; transcript_id "TCONS_00011020"; exon_number "3"; gene_name "ENSCGRG00001008451.1"; oId "CUFF.4558.3"; nearest_ref "ENSCGRT00001009967.1"; class_code "j"; tss_id "TSS8129";
LT883666v1	Cufflinks	exon	23128220	23128255	.	-	.	gene_id "XLOC_006150"; transcript_id "TCONS_00011022"; exon_number "3"; gene_name "ENSCGRG00001008451.1"; oId "CUFF.4558.5"; nearest_ref "ENSCGRT00001009967.1"; class_code "j"; tss_id "TSS8129";
LT883666v1	Cufflinks	exon	23128220	23128255	.	-	.	gene_id "XLOC_006150"; transcript_id "TCONS_00011023"; exon_number "3"; gene_name "ENSCGRG00001008451.1"; oId "CUFF.4558.6"; nearest_ref "ENSCGRT00001009967.1"; class_code "j"; tss_id "TSS8129";
LT883666v1	Cufflinks	exon	23128220	23128255	.	-	.	gene_id "XLOC_006150"; transcript_id "TCONS_00011021"; exon_number "3"; gene_name "ENSCGRG00001008451.1"; oId "CUFF.4558.4"; nearest_ref "ENSCGRT00001009967.1"; class_code "j"; tss_id "TSS8129";
LT883666v1	Cufflinks	exon	23128220	23128255	.	-	.	gene_id "XLOC_006150"; transcript_id "TCONS_00011019"; exon_number "3"; gene_name "ENSCGRG00001008451.1"; oId "CUFF.4558.2"; nearest_ref "ENSCGRT00001009967.1"; class_code "j"; tss_id "TSS8129";
LT883666v1	Cufflinks	exon	23128220	23128255	.	-	.	gene_id "XLOC_006150"; transcript_id "TCONS_00011018"; exon_number "3"; gene_name "ENSCGRG00001008451.1"; oId "CUFF.4558.1"; nearest_ref "ENSCGRT00001009967.1"; class_code "j"; tss_id "TSS8129";
LT883666v1	Cufflinks	exon	23128220	23128255	.	-	.	gene_id "XLOC_006150"; transcript_id "TCONS_00011027"; exon_number "3"; gene_name "ENSCGRG00001008451.1"; oId "ENSCGRT00001010005.1"; contained_in "TCONS_00011023"; nearest_ref "ENSCGRT00001010005.1"; class_code "="; tss_id "TSS8130"; p_id "P5351";
LT883666v1	Cufflinks	exon	23128220	23128255	.	-	.	gene_id "XLOC_006150"; transcript_id "TCONS_00011026"; exon_number "3"; gene_name "ENSCGRG00001008451.1"; oId "ENSCGRT00001010003.1"; contained_in "TCONS_00011020"; nearest_ref "ENSCGRT00001010003.1"; class_code "="; tss_id "TSS8130"; p_id "P5347";
LT883666v1	Cufflinks	exon	23128220	23128255	.	-	.	gene_id "XLOC_006150"; transcript_id "TCONS_00011025"; exon_number "3"; gene_name "ENSCGRG00001008451.1"; oId "ENSCGRT00001009997.1"; contained_in "TCONS_00011019"; nearest_ref "ENSCGRT00001009997.1"; class_code "="; tss_id "TSS8130"; p_id "P5348";
LT883666v1	Cufflinks	exon	23128220	23128255	.	-	.	gene_id "XLOC_006150"; transcript_id "TCONS_00011024"; exon_number "3"; gene_name "ENSCGRG00001008451.1"; oId "ENSCGRT00001009994.1"; contained_in "TCONS_00011018"; nearest_ref "ENSCGRT00001009994.1"; class_code "="; tss_id "TSS8130"; p_id "P5349";
LT883666v1	Cufflinks	exon	23128220	23128255	.	-	.	gene_id "XLOC_006150"; transcript_id "TCONS_00011028"; exon_number "4"; gene_name "ENSCGRG00001008451.1"; oId "ENSCGRT00001009967.1"; nearest_ref "ENSCGRT00001009967.1"; class_code "="; tss_id "TSS8129"; p_id "P5350";
LT883666v1	Cufflinks	exon	23130489	23131108	.	-	.	gene_id "XLOC_006150"; transcript_id "TCONS_00011020"; exon_number "4"; gene_name "ENSCGRG00001008451.1"; oId "CUFF.4558.3"; nearest_ref "ENSCGRT00001009967.1"; class_code "j"; tss_id "TSS8129";
LT883666v1	Cufflinks	exon	23130489	23131094	.	-	.	gene_id "XLOC_006150"; transcript_id "TCONS_00011022"; exon_number "4"; gene_name "ENSCGRG00001008451.1"; oId "CUFF.4558.5"; nearest_ref "ENSCGRT00001009967.1"; class_code "j"; tss_id "TSS8129";
LT883666v1	Cufflinks	exon	23130489	23131108	.	-	.	gene_id "XLOC_006150"; transcript_id "TCONS_00011023"; exon_number "4"; gene_name "ENSCGRG00001008451.1"; oId "CUFF.4558.6"; nearest_ref "ENSCGRT00001009967.1"; class_code "j"; tss_id "TSS8129";
LT883666v1	Cufflinks	exon	23130489	23131108	.	-	.	gene_id "XLOC_006150"; transcript_id "TCONS_00011021"; exon_number "4"; gene_name "ENSCGRG00001008451.1"; oId "CUFF.4558.4"; nearest_ref "ENSCGRT00001009967.1"; class_code "j"; tss_id "TSS8129";
LT883666v1	Cufflinks	exon	23130489	23131108	.	-	.	gene_id "XLOC_006150"; transcript_id "TCONS_00011019"; exon_number "4"; gene_name "ENSCGRG00001008451.1"; oId "CUFF.4558.2"; nearest_ref "ENSCGRT00001009967.1"; class_code "j"; tss_id "TSS8129";
LT883666v1	Cufflinks	exon	23130489	23131108	.	-	.	gene_id "XLOC_006150"; transcript_id "TCONS_00011018"; exon_number "4"; gene_name "ENSCGRG00001008451.1"; oId "CUFF.4558.1"; nearest_ref "ENSCGRT00001009967.1"; class_code "j"; tss_id "TSS8129";
LT883666v1	Cufflinks	exon	23130489	23131108	.	-	.	gene_id "XLOC_006150"; transcript_id "TCONS_00011027"; exon_number "4"; gene_name "ENSCGRG00001008451.1"; oId "ENSCGRT00001010005.1"; contained_in "TCONS_00011023"; nearest_ref "ENSCGRT00001010005.1"; class_code "="; tss_id "TSS8130"; p_id "P5351";
LT883666v1	Cufflinks	exon	23130489	23131108	.	-	.	gene_id "XLOC_006150"; transcript_id "TCONS_00011026"; exon_number "4"; gene_name "ENSCGRG00001008451.1"; oId "ENSCGRT00001010003.1"; contained_in "TCONS_00011020"; nearest_ref "ENSCGRT00001010003.1"; class_code "="; tss_id "TSS8130"; p_id "P5347";
LT883666v1	Cufflinks	exon	23130489	23131108	.	-	.	gene_id "XLOC_006150"; transcript_id "TCONS_00011025"; exon_number "4"; gene_name "ENSCGRG00001008451.1"; oId "ENSCGRT00001009997.1"; contained_in "TCONS_00011019"; nearest_ref "ENSCGRT00001009997.1"; class_code "="; tss_id "TSS8130"; p_id "P5348";
LT883666v1	Cufflinks	exon	23130489	23131108	.	-	.	gene_id "XLOC_006150"; transcript_id "TCONS_00011024"; exon_number "4"; gene_name "ENSCGRG00001008451.1"; oId "ENSCGRT00001009994.1"; contained_in "TCONS_00011018"; nearest_ref "ENSCGRT00001009994.1"; class_code "="; tss_id "TSS8130"; p_id "P5349";
LT883666v1	Cufflinks	exon	23130489	23131094	.	-	.	gene_id "XLOC_006150"; transcript_id "TCONS_00011028"; exon_number "5"; gene_name "ENSCGRG00001008451.1"; oId "ENSCGRT00001009967.1"; nearest_ref "ENSCGRT00001009967.1"; class_code "="; tss_id "TSS8129"; p_id "P5350";
LT883666v1	Cufflinks	exon	23131793	23131832	.	-	.	gene_id "XLOC_006150"; transcript_id "TCONS_00011020"; exon_number "5"; gene_name "ENSCGRG00001008451.1"; oId "CUFF.4558.3"; nearest_ref "ENSCGRT00001009967.1"; class_code "j"; tss_id "TSS8129";
LT883666v1	Cufflinks	exon	23131793	23131832	.	-	.	gene_id "XLOC_006150"; transcript_id "TCONS_00011023"; exon_number "5"; gene_name "ENSCGRG00001008451.1"; oId "CUFF.4558.6"; nearest_ref "ENSCGRT00001009967.1"; class_code "j"; tss_id "TSS8129";
LT883666v1	Cufflinks	exon	23131793	23131832	.	-	.	gene_id "XLOC_006150"; transcript_id "TCONS_00011021"; exon_number "5"; gene_name "ENSCGRG00001008451.1"; oId "CUFF.4558.4"; nearest_ref "ENSCGRT00001009967.1"; class_code "j"; tss_id "TSS8129";
LT883666v1	Cufflinks	exon	23131793	23131832	.	-	.	gene_id "XLOC_006150"; transcript_id "TCONS_00011019"; exon_number "5"; gene_name "ENSCGRG00001008451.1"; oId "CUFF.4558.2"; nearest_ref "ENSCGRT00001009967.1"; class_code "j"; tss_id "TSS8129";
LT883666v1	Cufflinks	exon	23131793	23131832	.	-	.	gene_id "XLOC_006150"; transcript_id "TCONS_00011018"; exon_number "5"; gene_name "ENSCGRG00001008451.1"; oId "CUFF.4558.1"; nearest_ref "ENSCGRT00001009967.1"; class_code "j"; tss_id "TSS8129";
LT883666v1	Cufflinks	exon	23131793	23131832	.	-	.	gene_id "XLOC_006150"; transcript_id "TCONS_00011027"; exon_number "5"; gene_name "ENSCGRG00001008451.1"; oId "ENSCGRT00001010005.1"; contained_in "TCONS_00011023"; nearest_ref "ENSCGRT00001010005.1"; class_code "="; tss_id "TSS8130"; p_id "P5351";
LT883666v1	Cufflinks	exon	23131793	23131832	.	-	.	gene_id "XLOC_006150"; transcript_id "TCONS_00011026"; exon_number "5"; gene_name "ENSCGRG00001008451.1"; oId "ENSCGRT00001010003.1"; contained_in "TCONS_00011020"; nearest_ref "ENSCGRT00001010003.1"; class_code "="; tss_id "TSS8130"; p_id "P5347";
LT883666v1	Cufflinks	exon	23131793	23131832	.	-	.	gene_id "XLOC_006150"; transcript_id "TCONS_00011025"; exon_number "5"; gene_name "ENSCGRG00001008451.1"; oId "ENSCGRT00001009997.1"; contained_in "TCONS_00011019"; nearest_ref "ENSCGRT00001009997.1"; class_code "="; tss_id "TSS8130"; p_id "P5348";
LT883666v1	Cufflinks	exon	23131793	23131832	.	-	.	gene_id "XLOC_006150"; transcript_id "TCONS_00011024"; exon_number "5"; gene_name "ENSCGRG00001008451.1"; oId "ENSCGRT00001009994.1"; contained_in "TCONS_00011018"; nearest_ref "ENSCGRT00001009994.1"; class_code "="; tss_id "TSS8130"; p_id "P5349";
LT883666v1	Cufflinks	exon	23132042	23132089	.	-	.	gene_id "XLOC_006150"; transcript_id "TCONS_00011022"; exon_number "5"; gene_name "ENSCGRG00001008451.1"; oId "CUFF.4558.5"; nearest_ref "ENSCGRT00001009967.1"; class_code "j"; tss_id "TSS8129";
LT883666v1	Cufflinks	exon	23132042	23132089	.	-	.	gene_id "XLOC_006150"; transcript_id "TCONS_00011028"; exon_number "6"; gene_name "ENSCGRG00001008451.1"; oId "ENSCGRT00001009967.1"; nearest_ref "ENSCGRT00001009967.1"; class_code "="; tss_id "TSS8129"; p_id "P5350";
LT883666v1	Cufflinks	exon	23132111	23132224	.	-	.	gene_id "XLOC_006150"; transcript_id "TCONS_00011022"; exon_number "6"; gene_name "ENSCGRG00001008451.1"; oId "CUFF.4558.5"; nearest_ref "ENSCGRT00001009967.1"; class_code "j"; tss_id "TSS8129";
LT883666v1	Cufflinks	exon	23132111	23132224	.	-	.	gene_id "XLOC_006150"; transcript_id "TCONS_00011028"; exon_number "7"; gene_name "ENSCGRG00001008451.1"; oId "ENSCGRT00001009967.1"; nearest_ref "ENSCGRT00001009967.1"; class_code "="; tss_id "TSS8129"; p_id "P5350";
LT883666v1	Cufflinks	exon	23132129	23132224	.	-	.	gene_id "XLOC_006150"; transcript_id "TCONS_00011020"; exon_number "6"; gene_name "ENSCGRG00001008451.1"; oId "CUFF.4558.3"; nearest_ref "ENSCGRT00001009967.1"; class_code "j"; tss_id "TSS8129";
LT883666v1	Cufflinks	exon	23132129	23132224	.	-	.	gene_id "XLOC_006150"; transcript_id "TCONS_00011023"; exon_number "6"; gene_name "ENSCGRG00001008451.1"; oId "CUFF.4558.6"; nearest_ref "ENSCGRT00001009967.1"; class_code "j"; tss_id "TSS8129";
LT883666v1	Cufflinks	exon	23132129	23132224	.	-	.	gene_id "XLOC_006150"; transcript_id "TCONS_00011021"; exon_number "6"; gene_name "ENSCGRG00001008451.1"; oId "CUFF.4558.4"; nearest_ref "ENSCGRT00001009967.1"; class_code "j"; tss_id "TSS8129";
LT883666v1	Cufflinks	exon	23132129	23132224	.	-	.	gene_id "XLOC_006150"; transcript_id "TCONS_00011019"; exon_number "6"; gene_name "ENSCGRG00001008451.1"; oId "CUFF.4558.2"; nearest_ref "ENSCGRT00001009967.1"; class_code "j"; tss_id "TSS8129";
LT883666v1	Cufflinks	exon	23132129	23132224	.	-	.	gene_id "XLOC_006150"; transcript_id "TCONS_00011018"; exon_number "6"; gene_name "ENSCGRG00001008451.1"; oId "CUFF.4558.1"; nearest_ref "ENSCGRT00001009967.1"; class_code "j"; tss_id "TSS8129";
LT883666v1	Cufflinks	exon	23132129	23132224	.	-	.	gene_id "XLOC_006150"; transcript_id "TCONS_00011027"; exon_number "6"; gene_name "ENSCGRG00001008451.1"; oId "ENSCGRT00001010005.1"; contained_in "TCONS_00011023"; nearest_ref "ENSCGRT00001010005.1"; class_code "="; tss_id "TSS8130"; p_id "P5351";
LT883666v1	Cufflinks	exon	23132129	23132224	.	-	.	gene_id "XLOC_006150"; transcript_id "TCONS_00011026"; exon_number "6"; gene_name "ENSCGRG00001008451.1"; oId "ENSCGRT00001010003.1"; contained_in "TCONS_00011020"; nearest_ref "ENSCGRT00001010003.1"; class_code "="; tss_id "TSS8130"; p_id "P5347";
LT883666v1	Cufflinks	exon	23132129	23132224	.	-	.	gene_id "XLOC_006150"; transcript_id "TCONS_00011025"; exon_number "6"; gene_name "ENSCGRG00001008451.1"; oId "ENSCGRT00001009997.1"; contained_in "TCONS_00011019"; nearest_ref "ENSCGRT00001009997.1"; class_code "="; tss_id "TSS8130"; p_id "P5348";
LT883666v1	Cufflinks	exon	23132129	23132224	.	-	.	gene_id "XLOC_006150"; transcript_id "TCONS_00011024"; exon_number "6"; gene_name "ENSCGRG00001008451.1"; oId "ENSCGRT00001009994.1"; contained_in "TCONS_00011018"; nearest_ref "ENSCGRT00001009994.1"; class_code "="; tss_id "TSS8130"; p_id "P5349";
LT883666v1	Cufflinks	exon	23132523	23132694	.	-	.	gene_id "XLOC_006150"; transcript_id "TCONS_00011020"; exon_number "7"; gene_name "ENSCGRG00001008451.1"; oId "CUFF.4558.3"; nearest_ref "ENSCGRT00001009967.1"; class_code "j"; tss_id "TSS8129";
LT883666v1	Cufflinks	exon	23132523	23132694	.	-	.	gene_id "XLOC_006150"; transcript_id "TCONS_00011022"; exon_number "7"; gene_name "ENSCGRG00001008451.1"; oId "CUFF.4558.5"; nearest_ref "ENSCGRT00001009967.1"; class_code "j"; tss_id "TSS8129";
LT883666v1	Cufflinks	exon	23132523	23132694	.	-	.	gene_id "XLOC_006150"; transcript_id "TCONS_00011023"; exon_number "7"; gene_name "ENSCGRG00001008451.1"; oId "CUFF.4558.6"; nearest_ref "ENSCGRT00001009967.1"; class_code "j"; tss_id "TSS8129";
LT883666v1	Cufflinks	exon	23132523	23132694	.	-	.	gene_id "XLOC_006150"; transcript_id "TCONS_00011021"; exon_number "7"; gene_name "ENSCGRG00001008451.1"; oId "CUFF.4558.4"; nearest_ref "ENSCGRT00001009967.1"; class_code "j"; tss_id "TSS8129";
LT883666v1	Cufflinks	exon	23132523	23132694	.	-	.	gene_id "XLOC_006150"; transcript_id "TCONS_00011019"; exon_number "7"; gene_name "ENSCGRG00001008451.1"; oId "CUFF.4558.2"; nearest_ref "ENSCGRT00001009967.1"; class_code "j"; tss_id "TSS8129";
LT883666v1	Cufflinks	exon	23132523	23132694	.	-	.	gene_id "XLOC_006150"; transcript_id "TCONS_00011018"; exon_number "7"; gene_name "ENSCGRG00001008451.1"; oId "CUFF.4558.1"; nearest_ref "ENSCGRT00001009967.1"; class_code "j"; tss_id "TSS8129";
LT883666v1	Cufflinks	exon	23132523	23132694	.	-	.	gene_id "XLOC_006150"; transcript_id "TCONS_00011027"; exon_number "7"; gene_name "ENSCGRG00001008451.1"; oId "ENSCGRT00001010005.1"; contained_in "TCONS_00011023"; nearest_ref "ENSCGRT00001010005.1"; class_code "="; tss_id "TSS8130"; p_id "P5351";
LT883666v1	Cufflinks	exon	23132523	23132694	.	-	.	gene_id "XLOC_006150"; transcript_id "TCONS_00011026"; exon_number "7"; gene_name "ENSCGRG00001008451.1"; oId "ENSCGRT00001010003.1"; contained_in "TCONS_00011020"; nearest_ref "ENSCGRT00001010003.1"; class_code "="; tss_id "TSS8130"; p_id "P5347";
LT883666v1	Cufflinks	exon	23132523	23132694	.	-	.	gene_id "XLOC_006150"; transcript_id "TCONS_00011025"; exon_number "7"; gene_name "ENSCGRG00001008451.1"; oId "ENSCGRT00001009997.1"; contained_in "TCONS_00011019"; nearest_ref "ENSCGRT00001009997.1"; class_code "="; tss_id "TSS8130"; p_id "P5348";
LT883666v1	Cufflinks	exon	23132523	23132694	.	-	.	gene_id "XLOC_006150"; transcript_id "TCONS_00011024"; exon_number "7"; gene_name "ENSCGRG00001008451.1"; oId "ENSCGRT00001009994.1"; contained_in "TCONS_00011018"; nearest_ref "ENSCGRT00001009994.1"; class_code "="; tss_id "TSS8130"; p_id "P5349";
LT883666v1	Cufflinks	exon	23132523	23132694	.	-	.	gene_id "XLOC_006150"; transcript_id "TCONS_00011028"; exon_number "8"; gene_name "ENSCGRG00001008451.1"; oId "ENSCGRT00001009967.1"; nearest_ref "ENSCGRT00001009967.1"; class_code "="; tss_id "TSS8129"; p_id "P5350";
LT883666v1	Cufflinks	exon	23134672	23134779	.	-	.	gene_id "XLOC_006150"; transcript_id "TCONS_00011022"; exon_number "8"; gene_name "ENSCGRG00001008451.1"; oId "CUFF.4558.5"; nearest_ref "ENSCGRT00001009967.1"; class_code "j"; tss_id "TSS8129";
LT883666v1	Cufflinks	exon	23134672	23134779	.	-	.	gene_id "XLOC_006150"; transcript_id "TCONS_00011028"; exon_number "9"; gene_name "ENSCGRG00001008451.1"; oId "ENSCGRT00001009967.1"; nearest_ref "ENSCGRT00001009967.1"; class_code "="; tss_id "TSS8129"; p_id "P5350";
LT883666v1	Cufflinks	exon	23134681	23134779	.	-	.	gene_id "XLOC_006150"; transcript_id "TCONS_00011020"; exon_number "8"; gene_name "ENSCGRG00001008451.1"; oId "CUFF.4558.3"; nearest_ref "ENSCGRT00001009967.1"; class_code "j"; tss_id "TSS8129";
LT883666v1	Cufflinks	exon	23134681	23134779	.	-	.	gene_id "XLOC_006150"; transcript_id "TCONS_00011021"; exon_number "8"; gene_name "ENSCGRG00001008451.1"; oId "CUFF.4558.4"; nearest_ref "ENSCGRT00001009967.1"; class_code "j"; tss_id "TSS8129";
LT883666v1	Cufflinks	exon	23134681	23134779	.	-	.	gene_id "XLOC_006150"; transcript_id "TCONS_00011018"; exon_number "8"; gene_name "ENSCGRG00001008451.1"; oId "CUFF.4558.1"; nearest_ref "ENSCGRT00001009967.1"; class_code "j"; tss_id "TSS8129";
LT883666v1	Cufflinks	exon	23134681	23134779	.	-	.	gene_id "XLOC_006150"; transcript_id "TCONS_00011026"; exon_number "8"; gene_name "ENSCGRG00001008451.1"; oId "ENSCGRT00001010003.1"; contained_in "TCONS_00011020"; nearest_ref "ENSCGRT00001010003.1"; class_code "="; tss_id "TSS8130"; p_id "P5347";
LT883666v1	Cufflinks	exon	23134681	23134779	.	-	.	gene_id "XLOC_006150"; transcript_id "TCONS_00011024"; exon_number "8"; gene_name "ENSCGRG00001008451.1"; oId "ENSCGRT00001009994.1"; contained_in "TCONS_00011018"; nearest_ref "ENSCGRT00001009994.1"; class_code "="; tss_id "TSS8130"; p_id "P5349";
LT883666v1	Cufflinks	exon	23135077	23135162	.	-	.	gene_id "XLOC_006150"; transcript_id "TCONS_00011020"; exon_number "9"; gene_name "ENSCGRG00001008451.1"; oId "CUFF.4558.3"; nearest_ref "ENSCGRT00001009967.1"; class_code "j"; tss_id "TSS8129";
LT883666v1	Cufflinks	exon	23135077	23135162	.	-	.	gene_id "XLOC_006150"; transcript_id "TCONS_00011022"; exon_number "9"; gene_name "ENSCGRG00001008451.1"; oId "CUFF.4558.5"; nearest_ref "ENSCGRT00001009967.1"; class_code "j"; tss_id "TSS8129";
LT883666v1	Cufflinks	exon	23135077	23135162	.	-	.	gene_id "XLOC_006150"; transcript_id "TCONS_00011023"; exon_number "8"; gene_name "ENSCGRG00001008451.1"; oId "CUFF.4558.6"; nearest_ref "ENSCGRT00001009967.1"; class_code "j"; tss_id "TSS8129";
LT883666v1	Cufflinks	exon	23135077	23135162	.	-	.	gene_id "XLOC_006150"; transcript_id "TCONS_00011021"; exon_number "9"; gene_name "ENSCGRG00001008451.1"; oId "CUFF.4558.4"; nearest_ref "ENSCGRT00001009967.1"; class_code "j"; tss_id "TSS8129";
LT883666v1	Cufflinks	exon	23135077	23135162	.	-	.	gene_id "XLOC_006150"; transcript_id "TCONS_00011019"; exon_number "8"; gene_name "ENSCGRG00001008451.1"; oId "CUFF.4558.2"; nearest_ref "ENSCGRT00001009967.1"; class_code "j"; tss_id "TSS8129";
LT883666v1	Cufflinks	exon	23135077	23135162	.	-	.	gene_id "XLOC_006150"; transcript_id "TCONS_00011018"; exon_number "9"; gene_name "ENSCGRG00001008451.1"; oId "CUFF.4558.1"; nearest_ref "ENSCGRT00001009967.1"; class_code "j"; tss_id "TSS8129";
LT883666v1	Cufflinks	exon	23135077	23135162	.	-	.	gene_id "XLOC_006150"; transcript_id "TCONS_00011027"; exon_number "8"; gene_name "ENSCGRG00001008451.1"; oId "ENSCGRT00001010005.1"; contained_in "TCONS_00011023"; nearest_ref "ENSCGRT00001010005.1"; class_code "="; tss_id "TSS8130"; p_id "P5351";
LT883666v1	Cufflinks	exon	23135077	23135162	.	-	.	gene_id "XLOC_006150"; transcript_id "TCONS_00011026"; exon_number "9"; gene_name "ENSCGRG00001008451.1"; oId "ENSCGRT00001010003.1"; contained_in "TCONS_00011020"; nearest_ref "ENSCGRT00001010003.1"; class_code "="; tss_id "TSS8130"; p_id "P5347";
LT883666v1	Cufflinks	exon	23135077	23135162	.	-	.	gene_id "XLOC_006150"; transcript_id "TCONS_00011025"; exon_number "8"; gene_name "ENSCGRG00001008451.1"; oId "ENSCGRT00001009997.1"; contained_in "TCONS_00011019"; nearest_ref "ENSCGRT00001009997.1"; class_code "="; tss_id "TSS8130"; p_id "P5348";
LT883666v1	Cufflinks	exon	23135077	23135162	.	-	.	gene_id "XLOC_006150"; transcript_id "TCONS_00011024"; exon_number "9"; gene_name "ENSCGRG00001008451.1"; oId "ENSCGRT00001009994.1"; contained_in "TCONS_00011018"; nearest_ref "ENSCGRT00001009994.1"; class_code "="; tss_id "TSS8130"; p_id "P5349";
LT883666v1	Cufflinks	exon	23135077	23135162	.	-	.	gene_id "XLOC_006150"; transcript_id "TCONS_00011028"; exon_number "10"; gene_name "ENSCGRG00001008451.1"; oId "ENSCGRT00001009967.1"; nearest_ref "ENSCGRT00001009967.1"; class_code "="; tss_id "TSS8129"; p_id "P5350";
LT883666v1	Cufflinks	exon	23135321	23135387	.	-	.	gene_id "XLOC_006150"; transcript_id "TCONS_00011020"; exon_number "10"; gene_name "ENSCGRG00001008451.1"; oId "CUFF.4558.3"; nearest_ref "ENSCGRT00001009967.1"; class_code "j"; tss_id "TSS8129";
LT883666v1	Cufflinks	exon	23135321	23135387	.	-	.	gene_id "XLOC_006150"; transcript_id "TCONS_00011022"; exon_number "10"; gene_name "ENSCGRG00001008451.1"; oId "CUFF.4558.5"; nearest_ref "ENSCGRT00001009967.1"; class_code "j"; tss_id "TSS8129";
LT883666v1	Cufflinks	exon	23135321	23135387	.	-	.	gene_id "XLOC_006150"; transcript_id "TCONS_00011023"; exon_number "9"; gene_name "ENSCGRG00001008451.1"; oId "CUFF.4558.6"; nearest_ref "ENSCGRT00001009967.1"; class_code "j"; tss_id "TSS8129";
LT883666v1	Cufflinks	exon	23135321	23135387	.	-	.	gene_id "XLOC_006150"; transcript_id "TCONS_00011021"; exon_number "10"; gene_name "ENSCGRG00001008451.1"; oId "CUFF.4558.4"; nearest_ref "ENSCGRT00001009967.1"; class_code "j"; tss_id "TSS8129";
LT883666v1	Cufflinks	exon	23135321	23135387	.	-	.	gene_id "XLOC_006150"; transcript_id "TCONS_00011019"; exon_number "9"; gene_name "ENSCGRG00001008451.1"; oId "CUFF.4558.2"; nearest_ref "ENSCGRT00001009967.1"; class_code "j"; tss_id "TSS8129";
LT883666v1	Cufflinks	exon	23135321	23135387	.	-	.	gene_id "XLOC_006150"; transcript_id "TCONS_00011018"; exon_number "10"; gene_name "ENSCGRG00001008451.1"; oId "CUFF.4558.1"; nearest_ref "ENSCGRT00001009967.1"; class_code "j"; tss_id "TSS8129";
LT883666v1	Cufflinks	exon	23135321	23135387	.	-	.	gene_id "XLOC_006150"; transcript_id "TCONS_00011027"; exon_number "9"; gene_name "ENSCGRG00001008451.1"; oId "ENSCGRT00001010005.1"; contained_in "TCONS_00011023"; nearest_ref "ENSCGRT00001010005.1"; class_code "="; tss_id "TSS8130"; p_id "P5351";
LT883666v1	Cufflinks	exon	23135321	23135387	.	-	.	gene_id "XLOC_006150"; transcript_id "TCONS_00011026"; exon_number "10"; gene_name "ENSCGRG00001008451.1"; oId "ENSCGRT00001010003.1"; contained_in "TCONS_00011020"; nearest_ref "ENSCGRT00001010003.1"; class_code "="; tss_id "TSS8130"; p_id "P5347";
LT883666v1	Cufflinks	exon	23135321	23135387	.	-	.	gene_id "XLOC_006150"; transcript_id "TCONS_00011025"; exon_number "9"; gene_name "ENSCGRG00001008451.1"; oId "ENSCGRT00001009997.1"; contained_in "TCONS_00011019"; nearest_ref "ENSCGRT00001009997.1"; class_code "="; tss_id "TSS8130"; p_id "P5348";
LT883666v1	Cufflinks	exon	23135321	23135387	.	-	.	gene_id "XLOC_006150"; transcript_id "TCONS_00011024"; exon_number "10"; gene_name "ENSCGRG00001008451.1"; oId "ENSCGRT00001009994.1"; contained_in "TCONS_00011018"; nearest_ref "ENSCGRT00001009994.1"; class_code "="; tss_id "TSS8130"; p_id "P5349";
LT883666v1	Cufflinks	exon	23135321	23135387	.	-	.	gene_id "XLOC_006150"; transcript_id "TCONS_00011028"; exon_number "11"; gene_name "ENSCGRG00001008451.1"; oId "ENSCGRT00001009967.1"; nearest_ref "ENSCGRT00001009967.1"; class_code "="; tss_id "TSS8129"; p_id "P5350";
LT883666v1	Cufflinks	exon	23135796	23135865	.	-	.	gene_id "XLOC_006150"; transcript_id "TCONS_00011020"; exon_number "11"; gene_name "ENSCGRG00001008451.1"; oId "CUFF.4558.3"; nearest_ref "ENSCGRT00001009967.1"; class_code "j"; tss_id "TSS8129";
LT883666v1	Cufflinks	exon	23135796	23135865	.	-	.	gene_id "XLOC_006150"; transcript_id "TCONS_00011022"; exon_number "11"; gene_name "ENSCGRG00001008451.1"; oId "CUFF.4558.5"; nearest_ref "ENSCGRT00001009967.1"; class_code "j"; tss_id "TSS8129";
LT883666v1	Cufflinks	exon	23135796	23135865	.	-	.	gene_id "XLOC_006150"; transcript_id "TCONS_00011023"; exon_number "10"; gene_name "ENSCGRG00001008451.1"; oId "CUFF.4558.6"; nearest_ref "ENSCGRT00001009967.1"; class_code "j"; tss_id "TSS8129";
LT883666v1	Cufflinks	exon	23135796	23135865	.	-	.	gene_id "XLOC_006150"; transcript_id "TCONS_00011021"; exon_number "11"; gene_name "ENSCGRG00001008451.1"; oId "CUFF.4558.4"; nearest_ref "ENSCGRT00001009967.1"; class_code "j"; tss_id "TSS8129";
LT883666v1	Cufflinks	exon	23135796	23135865	.	-	.	gene_id "XLOC_006150"; transcript_id "TCONS_00011019"; exon_number "10"; gene_name "ENSCGRG00001008451.1"; oId "CUFF.4558.2"; nearest_ref "ENSCGRT00001009967.1"; class_code "j"; tss_id "TSS8129";
LT883666v1	Cufflinks	exon	23135796	23135865	.	-	.	gene_id "XLOC_006150"; transcript_id "TCONS_00011018"; exon_number "11"; gene_name "ENSCGRG00001008451.1"; oId "CUFF.4558.1"; nearest_ref "ENSCGRT00001009967.1"; class_code "j"; tss_id "TSS8129";
LT883666v1	Cufflinks	exon	23135796	23135865	.	-	.	gene_id "XLOC_006150"; transcript_id "TCONS_00011027"; exon_number "10"; gene_name "ENSCGRG00001008451.1"; oId "ENSCGRT00001010005.1"; contained_in "TCONS_00011023"; nearest_ref "ENSCGRT00001010005.1"; class_code "="; tss_id "TSS8130"; p_id "P5351";
LT883666v1	Cufflinks	exon	23135796	23135865	.	-	.	gene_id "XLOC_006150"; transcript_id "TCONS_00011026"; exon_number "11"; gene_name "ENSCGRG00001008451.1"; oId "ENSCGRT00001010003.1"; contained_in "TCONS_00011020"; nearest_ref "ENSCGRT00001010003.1"; class_code "="; tss_id "TSS8130"; p_id "P5347";
LT883666v1	Cufflinks	exon	23135796	23135865	.	-	.	gene_id "XLOC_006150"; transcript_id "TCONS_00011025"; exon_number "10"; gene_name "ENSCGRG00001008451.1"; oId "ENSCGRT00001009997.1"; contained_in "TCONS_00011019"; nearest_ref "ENSCGRT00001009997.1"; class_code "="; tss_id "TSS8130"; p_id "P5348";
LT883666v1	Cufflinks	exon	23135796	23135865	.	-	.	gene_id "XLOC_006150"; transcript_id "TCONS_00011024"; exon_number "11"; gene_name "ENSCGRG00001008451.1"; oId "ENSCGRT00001009994.1"; contained_in "TCONS_00011018"; nearest_ref "ENSCGRT00001009994.1"; class_code "="; tss_id "TSS8130"; p_id "P5349";
LT883666v1	Cufflinks	exon	23135796	23135865	.	-	.	gene_id "XLOC_006150"; transcript_id "TCONS_00011028"; exon_number "12"; gene_name "ENSCGRG00001008451.1"; oId "ENSCGRT00001009967.1"; nearest_ref "ENSCGRT00001009967.1"; class_code "="; tss_id "TSS8129"; p_id "P5350";
LT883666v1	Cufflinks	exon	23136046	23136196	.	-	.	gene_id "XLOC_006150"; transcript_id "TCONS_00011020"; exon_number "12"; gene_name "ENSCGRG00001008451.1"; oId "CUFF.4558.3"; nearest_ref "ENSCGRT00001009967.1"; class_code "j"; tss_id "TSS8129";
LT883666v1	Cufflinks	exon	23136046	23136196	.	-	.	gene_id "XLOC_006150"; transcript_id "TCONS_00011022"; exon_number "12"; gene_name "ENSCGRG00001008451.1"; oId "CUFF.4558.5"; nearest_ref "ENSCGRT00001009967.1"; class_code "j"; tss_id "TSS8129";
LT883666v1	Cufflinks	exon	23136046	23136196	.	-	.	gene_id "XLOC_006150"; transcript_id "TCONS_00011023"; exon_number "11"; gene_name "ENSCGRG00001008451.1"; oId "CUFF.4558.6"; nearest_ref "ENSCGRT00001009967.1"; class_code "j"; tss_id "TSS8129";
LT883666v1	Cufflinks	exon	23136046	23136196	.	-	.	gene_id "XLOC_006150"; transcript_id "TCONS_00011021"; exon_number "12"; gene_name "ENSCGRG00001008451.1"; oId "CUFF.4558.4"; nearest_ref "ENSCGRT00001009967.1"; class_code "j"; tss_id "TSS8129";
LT883666v1	Cufflinks	exon	23136046	23136196	.	-	.	gene_id "XLOC_006150"; transcript_id "TCONS_00011019"; exon_number "11"; gene_name "ENSCGRG00001008451.1"; oId "CUFF.4558.2"; nearest_ref "ENSCGRT00001009967.1"; class_code "j"; tss_id "TSS8129";
LT883666v1	Cufflinks	exon	23136046	23136196	.	-	.	gene_id "XLOC_006150"; transcript_id "TCONS_00011018"; exon_number "12"; gene_name "ENSCGRG00001008451.1"; oId "CUFF.4558.1"; nearest_ref "ENSCGRT00001009967.1"; class_code "j"; tss_id "TSS8129";
LT883666v1	Cufflinks	exon	23136046	23136196	.	-	.	gene_id "XLOC_006150"; transcript_id "TCONS_00011027"; exon_number "11"; gene_name "ENSCGRG00001008451.1"; oId "ENSCGRT00001010005.1"; contained_in "TCONS_00011023"; nearest_ref "ENSCGRT00001010005.1"; class_code "="; tss_id "TSS8130"; p_id "P5351";
LT883666v1	Cufflinks	exon	23136046	23136196	.	-	.	gene_id "XLOC_006150"; transcript_id "TCONS_00011026"; exon_number "12"; gene_name "ENSCGRG00001008451.1"; oId "ENSCGRT00001010003.1"; contained_in "TCONS_00011020"; nearest_ref "ENSCGRT00001010003.1"; class_code "="; tss_id "TSS8130"; p_id "P5347";
LT883666v1	Cufflinks	exon	23136046	23136196	.	-	.	gene_id "XLOC_006150"; transcript_id "TCONS_00011025"; exon_number "11"; gene_name "ENSCGRG00001008451.1"; oId "ENSCGRT00001009997.1"; contained_in "TCONS_00011019"; nearest_ref "ENSCGRT00001009997.1"; class_code "="; tss_id "TSS8130"; p_id "P5348";
LT883666v1	Cufflinks	exon	23136046	23136196	.	-	.	gene_id "XLOC_006150"; transcript_id "TCONS_00011024"; exon_number "12"; gene_name "ENSCGRG00001008451.1"; oId "ENSCGRT00001009994.1"; contained_in "TCONS_00011018"; nearest_ref "ENSCGRT00001009994.1"; class_code "="; tss_id "TSS8130"; p_id "P5349";
LT883666v1	Cufflinks	exon	23136046	23136196	.	-	.	gene_id "XLOC_006150"; transcript_id "TCONS_00011028"; exon_number "13"; gene_name "ENSCGRG00001008451.1"; oId "ENSCGRT00001009967.1"; nearest_ref "ENSCGRT00001009967.1"; class_code "="; tss_id "TSS8129"; p_id "P5350";
LT883666v1	Cufflinks	exon	23137178	23137280	.	-	.	gene_id "XLOC_006150"; transcript_id "TCONS_00011020"; exon_number "13"; gene_name "ENSCGRG00001008451.1"; oId "CUFF.4558.3"; nearest_ref "ENSCGRT00001009967.1"; class_code "j"; tss_id "TSS8129";
LT883666v1	Cufflinks	exon	23137178	23137280	.	-	.	gene_id "XLOC_006150"; transcript_id "TCONS_00011022"; exon_number "13"; gene_name "ENSCGRG00001008451.1"; oId "CUFF.4558.5"; nearest_ref "ENSCGRT00001009967.1"; class_code "j"; tss_id "TSS8129";
LT883666v1	Cufflinks	exon	23137178	23137280	.	-	.	gene_id "XLOC_006150"; transcript_id "TCONS_00011023"; exon_number "12"; gene_name "ENSCGRG00001008451.1"; oId "CUFF.4558.6"; nearest_ref "ENSCGRT00001009967.1"; class_code "j"; tss_id "TSS8129";
LT883666v1	Cufflinks	exon	23137178	23137280	.	-	.	gene_id "XLOC_006150"; transcript_id "TCONS_00011021"; exon_number "13"; gene_name "ENSCGRG00001008451.1"; oId "CUFF.4558.4"; nearest_ref "ENSCGRT00001009967.1"; class_code "j"; tss_id "TSS8129";
LT883666v1	Cufflinks	exon	23137178	23137280	.	-	.	gene_id "XLOC_006150"; transcript_id "TCONS_00011019"; exon_number "12"; gene_name "ENSCGRG00001008451.1"; oId "CUFF.4558.2"; nearest_ref "ENSCGRT00001009967.1"; class_code "j"; tss_id "TSS8129";
LT883666v1	Cufflinks	exon	23137178	23137280	.	-	.	gene_id "XLOC_006150"; transcript_id "TCONS_00011018"; exon_number "13"; gene_name "ENSCGRG00001008451.1"; oId "CUFF.4558.1"; nearest_ref "ENSCGRT00001009967.1"; class_code "j"; tss_id "TSS8129";
LT883666v1	Cufflinks	exon	23137178	23137280	.	-	.	gene_id "XLOC_006150"; transcript_id "TCONS_00011027"; exon_number "12"; gene_name "ENSCGRG00001008451.1"; oId "ENSCGRT00001010005.1"; contained_in "TCONS_00011023"; nearest_ref "ENSCGRT00001010005.1"; class_code "="; tss_id "TSS8130"; p_id "P5351";
LT883666v1	Cufflinks	exon	23137178	23137280	.	-	.	gene_id "XLOC_006150"; transcript_id "TCONS_00011026"; exon_number "13"; gene_name "ENSCGRG00001008451.1"; oId "ENSCGRT00001010003.1"; contained_in "TCONS_00011020"; nearest_ref "ENSCGRT00001010003.1"; class_code "="; tss_id "TSS8130"; p_id "P5347";
LT883666v1	Cufflinks	exon	23137178	23137280	.	-	.	gene_id "XLOC_006150"; transcript_id "TCONS_00011025"; exon_number "12"; gene_name "ENSCGRG00001008451.1"; oId "ENSCGRT00001009997.1"; contained_in "TCONS_00011019"; nearest_ref "ENSCGRT00001009997.1"; class_code "="; tss_id "TSS8130"; p_id "P5348";
LT883666v1	Cufflinks	exon	23137178	23137280	.	-	.	gene_id "XLOC_006150"; transcript_id "TCONS_00011024"; exon_number "13"; gene_name "ENSCGRG00001008451.1"; oId "ENSCGRT00001009994.1"; contained_in "TCONS_00011018"; nearest_ref "ENSCGRT00001009994.1"; class_code "="; tss_id "TSS8130"; p_id "P5349";
LT883666v1	Cufflinks	exon	23137178	23137280	.	-	.	gene_id "XLOC_006150"; transcript_id "TCONS_00011028"; exon_number "14"; gene_name "ENSCGRG00001008451.1"; oId "ENSCGRT00001009967.1"; nearest_ref "ENSCGRT00001009967.1"; class_code "="; tss_id "TSS8129"; p_id "P5350";
LT883666v1	Cufflinks	exon	23137374	23137477	.	-	.	gene_id "XLOC_006150"; transcript_id "TCONS_00011020"; exon_number "14"; gene_name "ENSCGRG00001008451.1"; oId "CUFF.4558.3"; nearest_ref "ENSCGRT00001009967.1"; class_code "j"; tss_id "TSS8129";
LT883666v1	Cufflinks	exon	23137374	23137477	.	-	.	gene_id "XLOC_006150"; transcript_id "TCONS_00011022"; exon_number "14"; gene_name "ENSCGRG00001008451.1"; oId "CUFF.4558.5"; nearest_ref "ENSCGRT00001009967.1"; class_code "j"; tss_id "TSS8129";
LT883666v1	Cufflinks	exon	23137374	23137477	.	-	.	gene_id "XLOC_006150"; transcript_id "TCONS_00011023"; exon_number "13"; gene_name "ENSCGRG00001008451.1"; oId "CUFF.4558.6"; nearest_ref "ENSCGRT00001009967.1"; class_code "j"; tss_id "TSS8129";
LT883666v1	Cufflinks	exon	23137374	23137477	.	-	.	gene_id "XLOC_006150"; transcript_id "TCONS_00011021"; exon_number "14"; gene_name "ENSCGRG00001008451.1"; oId "CUFF.4558.4"; nearest_ref "ENSCGRT00001009967.1"; class_code "j"; tss_id "TSS8129";
LT883666v1	Cufflinks	exon	23137374	23137477	.	-	.	gene_id "XLOC_006150"; transcript_id "TCONS_00011019"; exon_number "13"; gene_name "ENSCGRG00001008451.1"; oId "CUFF.4558.2"; nearest_ref "ENSCGRT00001009967.1"; class_code "j"; tss_id "TSS8129";
LT883666v1	Cufflinks	exon	23137374	23137477	.	-	.	gene_id "XLOC_006150"; transcript_id "TCONS_00011018"; exon_number "14"; gene_name "ENSCGRG00001008451.1"; oId "CUFF.4558.1"; nearest_ref "ENSCGRT00001009967.1"; class_code "j"; tss_id "TSS8129";
LT883666v1	Cufflinks	exon	23137374	23137477	.	-	.	gene_id "XLOC_006150"; transcript_id "TCONS_00011027"; exon_number "13"; gene_name "ENSCGRG00001008451.1"; oId "ENSCGRT00001010005.1"; contained_in "TCONS_00011023"; nearest_ref "ENSCGRT00001010005.1"; class_code "="; tss_id "TSS8130"; p_id "P5351";
LT883666v1	Cufflinks	exon	23137374	23137477	.	-	.	gene_id "XLOC_006150"; transcript_id "TCONS_00011026"; exon_number "14"; gene_name "ENSCGRG00001008451.1"; oId "ENSCGRT00001010003.1"; contained_in "TCONS_00011020"; nearest_ref "ENSCGRT00001010003.1"; class_code "="; tss_id "TSS8130"; p_id "P5347";
LT883666v1	Cufflinks	exon	23137374	23137477	.	-	.	gene_id "XLOC_006150"; transcript_id "TCONS_00011025"; exon_number "13"; gene_name "ENSCGRG00001008451.1"; oId "ENSCGRT00001009997.1"; contained_in "TCONS_00011019"; nearest_ref "ENSCGRT00001009997.1"; class_code "="; tss_id "TSS8130"; p_id "P5348";
LT883666v1	Cufflinks	exon	23137374	23137477	.	-	.	gene_id "XLOC_006150"; transcript_id "TCONS_00011024"; exon_number "14"; gene_name "ENSCGRG00001008451.1"; oId "ENSCGRT00001009994.1"; contained_in "TCONS_00011018"; nearest_ref "ENSCGRT00001009994.1"; class_code "="; tss_id "TSS8130"; p_id "P5349";
LT883666v1	Cufflinks	exon	23137374	23137477	.	-	.	gene_id "XLOC_006150"; transcript_id "TCONS_00011028"; exon_number "15"; gene_name "ENSCGRG00001008451.1"; oId "ENSCGRT00001009967.1"; nearest_ref "ENSCGRT00001009967.1"; class_code "="; tss_id "TSS8129"; p_id "P5350";
LT883666v1	Cufflinks	exon	23137826	23137952	.	-	.	gene_id "XLOC_006150"; transcript_id "TCONS_00011020"; exon_number "15"; gene_name "ENSCGRG00001008451.1"; oId "CUFF.4558.3"; nearest_ref "ENSCGRT00001009967.1"; class_code "j"; tss_id "TSS8129";
LT883666v1	Cufflinks	exon	23137826	23137952	.	-	.	gene_id "XLOC_006150"; transcript_id "TCONS_00011022"; exon_number "15"; gene_name "ENSCGRG00001008451.1"; oId "CUFF.4558.5"; nearest_ref "ENSCGRT00001009967.1"; class_code "j"; tss_id "TSS8129";
LT883666v1	Cufflinks	exon	23137826	23137952	.	-	.	gene_id "XLOC_006150"; transcript_id "TCONS_00011023"; exon_number "14"; gene_name "ENSCGRG00001008451.1"; oId "CUFF.4558.6"; nearest_ref "ENSCGRT00001009967.1"; class_code "j"; tss_id "TSS8129";
LT883666v1	Cufflinks	exon	23137826	23137952	.	-	.	gene_id "XLOC_006150"; transcript_id "TCONS_00011021"; exon_number "15"; gene_name "ENSCGRG00001008451.1"; oId "CUFF.4558.4"; nearest_ref "ENSCGRT00001009967.1"; class_code "j"; tss_id "TSS8129";
LT883666v1	Cufflinks	exon	23137826	23137952	.	-	.	gene_id "XLOC_006150"; transcript_id "TCONS_00011019"; exon_number "14"; gene_name "ENSCGRG00001008451.1"; oId "CUFF.4558.2"; nearest_ref "ENSCGRT00001009967.1"; class_code "j"; tss_id "TSS8129";
LT883666v1	Cufflinks	exon	23137826	23137952	.	-	.	gene_id "XLOC_006150"; transcript_id "TCONS_00011018"; exon_number "15"; gene_name "ENSCGRG00001008451.1"; oId "CUFF.4558.1"; nearest_ref "ENSCGRT00001009967.1"; class_code "j"; tss_id "TSS8129";
LT883666v1	Cufflinks	exon	23137826	23137952	.	-	.	gene_id "XLOC_006150"; transcript_id "TCONS_00011027"; exon_number "14"; gene_name "ENSCGRG00001008451.1"; oId "ENSCGRT00001010005.1"; contained_in "TCONS_00011023"; nearest_ref "ENSCGRT00001010005.1"; class_code "="; tss_id "TSS8130"; p_id "P5351";
LT883666v1	Cufflinks	exon	23137826	23137952	.	-	.	gene_id "XLOC_006150"; transcript_id "TCONS_00011026"; exon_number "15"; gene_name "ENSCGRG00001008451.1"; oId "ENSCGRT00001010003.1"; contained_in "TCONS_00011020"; nearest_ref "ENSCGRT00001010003.1"; class_code "="; tss_id "TSS8130"; p_id "P5347";
LT883666v1	Cufflinks	exon	23137826	23137952	.	-	.	gene_id "XLOC_006150"; transcript_id "TCONS_00011025"; exon_number "14"; gene_name "ENSCGRG00001008451.1"; oId "ENSCGRT00001009997.1"; contained_in "TCONS_00011019"; nearest_ref "ENSCGRT00001009997.1"; class_code "="; tss_id "TSS8130"; p_id "P5348";
LT883666v1	Cufflinks	exon	23137826	23137952	.	-	.	gene_id "XLOC_006150"; transcript_id "TCONS_00011024"; exon_number "15"; gene_name "ENSCGRG00001008451.1"; oId "ENSCGRT00001009994.1"; contained_in "TCONS_00011018"; nearest_ref "ENSCGRT00001009994.1"; class_code "="; tss_id "TSS8130"; p_id "P5349";
LT883666v1	Cufflinks	exon	23137826	23137952	.	-	.	gene_id "XLOC_006150"; transcript_id "TCONS_00011028"; exon_number "16"; gene_name "ENSCGRG00001008451.1"; oId "ENSCGRT00001009967.1"; nearest_ref "ENSCGRT00001009967.1"; class_code "="; tss_id "TSS8129"; p_id "P5350";
LT883666v1	Cufflinks	exon	23138191	23138234	.	-	.	gene_id "XLOC_006150"; transcript_id "TCONS_00011020"; exon_number "16"; gene_name "ENSCGRG00001008451.1"; oId "CUFF.4558.3"; nearest_ref "ENSCGRT00001009967.1"; class_code "j"; tss_id "TSS8129";
LT883666v1	Cufflinks	exon	23138191	23138234	.	-	.	gene_id "XLOC_006150"; transcript_id "TCONS_00011022"; exon_number "16"; gene_name "ENSCGRG00001008451.1"; oId "CUFF.4558.5"; nearest_ref "ENSCGRT00001009967.1"; class_code "j"; tss_id "TSS8129";
LT883666v1	Cufflinks	exon	23138191	23138234	.	-	.	gene_id "XLOC_006150"; transcript_id "TCONS_00011023"; exon_number "15"; gene_name "ENSCGRG00001008451.1"; oId "CUFF.4558.6"; nearest_ref "ENSCGRT00001009967.1"; class_code "j"; tss_id "TSS8129";
LT883666v1	Cufflinks	exon	23138191	23138234	.	-	.	gene_id "XLOC_006150"; transcript_id "TCONS_00011021"; exon_number "16"; gene_name "ENSCGRG00001008451.1"; oId "CUFF.4558.4"; nearest_ref "ENSCGRT00001009967.1"; class_code "j"; tss_id "TSS8129";
LT883666v1	Cufflinks	exon	23138191	23138234	.	-	.	gene_id "XLOC_006150"; transcript_id "TCONS_00011019"; exon_number "15"; gene_name "ENSCGRG00001008451.1"; oId "CUFF.4558.2"; nearest_ref "ENSCGRT00001009967.1"; class_code "j"; tss_id "TSS8129";
LT883666v1	Cufflinks	exon	23138191	23138234	.	-	.	gene_id "XLOC_006150"; transcript_id "TCONS_00011018"; exon_number "16"; gene_name "ENSCGRG00001008451.1"; oId "CUFF.4558.1"; nearest_ref "ENSCGRT00001009967.1"; class_code "j"; tss_id "TSS8129";
LT883666v1	Cufflinks	exon	23138191	23138234	.	-	.	gene_id "XLOC_006150"; transcript_id "TCONS_00011027"; exon_number "15"; gene_name "ENSCGRG00001008451.1"; oId "ENSCGRT00001010005.1"; contained_in "TCONS_00011023"; nearest_ref "ENSCGRT00001010005.1"; class_code "="; tss_id "TSS8130"; p_id "P5351";
LT883666v1	Cufflinks	exon	23138191	23138234	.	-	.	gene_id "XLOC_006150"; transcript_id "TCONS_00011026"; exon_number "16"; gene_name "ENSCGRG00001008451.1"; oId "ENSCGRT00001010003.1"; contained_in "TCONS_00011020"; nearest_ref "ENSCGRT00001010003.1"; class_code "="; tss_id "TSS8130"; p_id "P5347";
LT883666v1	Cufflinks	exon	23138191	23138234	.	-	.	gene_id "XLOC_006150"; transcript_id "TCONS_00011025"; exon_number "15"; gene_name "ENSCGRG00001008451.1"; oId "ENSCGRT00001009997.1"; contained_in "TCONS_00011019"; nearest_ref "ENSCGRT00001009997.1"; class_code "="; tss_id "TSS8130"; p_id "P5348";
LT883666v1	Cufflinks	exon	23138191	23138234	.	-	.	gene_id "XLOC_006150"; transcript_id "TCONS_00011024"; exon_number "16"; gene_name "ENSCGRG00001008451.1"; oId "ENSCGRT00001009994.1"; contained_in "TCONS_00011018"; nearest_ref "ENSCGRT00001009994.1"; class_code "="; tss_id "TSS8130"; p_id "P5349";
LT883666v1	Cufflinks	exon	23138191	23138234	.	-	.	gene_id "XLOC_006150"; transcript_id "TCONS_00011028"; exon_number "17"; gene_name "ENSCGRG00001008451.1"; oId "ENSCGRT00001009967.1"; nearest_ref "ENSCGRT00001009967.1"; class_code "="; tss_id "TSS8129"; p_id "P5350";
LT883666v1	Cufflinks	exon	23138415	23138520	.	-	.	gene_id "XLOC_006150"; transcript_id "TCONS_00011020"; exon_number "17"; gene_name "ENSCGRG00001008451.1"; oId "CUFF.4558.3"; nearest_ref "ENSCGRT00001009967.1"; class_code "j"; tss_id "TSS8129";
LT883666v1	Cufflinks	exon	23138415	23138520	.	-	.	gene_id "XLOC_006150"; transcript_id "TCONS_00011022"; exon_number "17"; gene_name "ENSCGRG00001008451.1"; oId "CUFF.4558.5"; nearest_ref "ENSCGRT00001009967.1"; class_code "j"; tss_id "TSS8129";
LT883666v1	Cufflinks	exon	23138415	23138520	.	-	.	gene_id "XLOC_006150"; transcript_id "TCONS_00011023"; exon_number "16"; gene_name "ENSCGRG00001008451.1"; oId "CUFF.4558.6"; nearest_ref "ENSCGRT00001009967.1"; class_code "j"; tss_id "TSS8129";
LT883666v1	Cufflinks	exon	23138415	23138520	.	-	.	gene_id "XLOC_006150"; transcript_id "TCONS_00011021"; exon_number "17"; gene_name "ENSCGRG00001008451.1"; oId "CUFF.4558.4"; nearest_ref "ENSCGRT00001009967.1"; class_code "j"; tss_id "TSS8129";
LT883666v1	Cufflinks	exon	23138415	23138520	.	-	.	gene_id "XLOC_006150"; transcript_id "TCONS_00011019"; exon_number "16"; gene_name "ENSCGRG00001008451.1"; oId "CUFF.4558.2"; nearest_ref "ENSCGRT00001009967.1"; class_code "j"; tss_id "TSS8129";
LT883666v1	Cufflinks	exon	23138415	23138520	.	-	.	gene_id "XLOC_006150"; transcript_id "TCONS_00011018"; exon_number "17"; gene_name "ENSCGRG00001008451.1"; oId "CUFF.4558.1"; nearest_ref "ENSCGRT00001009967.1"; class_code "j"; tss_id "TSS8129";
LT883666v1	Cufflinks	exon	23138415	23138520	.	-	.	gene_id "XLOC_006150"; transcript_id "TCONS_00011027"; exon_number "16"; gene_name "ENSCGRG00001008451.1"; oId "ENSCGRT00001010005.1"; contained_in "TCONS_00011023"; nearest_ref "ENSCGRT00001010005.1"; class_code "="; tss_id "TSS8130"; p_id "P5351";
LT883666v1	Cufflinks	exon	23138415	23138520	.	-	.	gene_id "XLOC_006150"; transcript_id "TCONS_00011026"; exon_number "17"; gene_name "ENSCGRG00001008451.1"; oId "ENSCGRT00001010003.1"; contained_in "TCONS_00011020"; nearest_ref "ENSCGRT00001010003.1"; class_code "="; tss_id "TSS8130"; p_id "P5347";
LT883666v1	Cufflinks	exon	23138415	23138520	.	-	.	gene_id "XLOC_006150"; transcript_id "TCONS_00011025"; exon_number "16"; gene_name "ENSCGRG00001008451.1"; oId "ENSCGRT00001009997.1"; contained_in "TCONS_00011019"; nearest_ref "ENSCGRT00001009997.1"; class_code "="; tss_id "TSS8130"; p_id "P5348";
LT883666v1	Cufflinks	exon	23138415	23138520	.	-	.	gene_id "XLOC_006150"; transcript_id "TCONS_00011024"; exon_number "17"; gene_name "ENSCGRG00001008451.1"; oId "ENSCGRT00001009994.1"; contained_in "TCONS_00011018"; nearest_ref "ENSCGRT00001009994.1"; class_code "="; tss_id "TSS8130"; p_id "P5349";
LT883666v1	Cufflinks	exon	23138415	23138520	.	-	.	gene_id "XLOC_006150"; transcript_id "TCONS_00011028"; exon_number "18"; gene_name "ENSCGRG00001008451.1"; oId "ENSCGRT00001009967.1"; nearest_ref "ENSCGRT00001009967.1"; class_code "="; tss_id "TSS8129"; p_id "P5350";
LT883666v1	Cufflinks	exon	23139258	23139591	.	-	.	gene_id "XLOC_006150"; transcript_id "TCONS_00011020"; exon_number "18"; gene_name "ENSCGRG00001008451.1"; oId "CUFF.4558.3"; nearest_ref "ENSCGRT00001009967.1"; class_code "j"; tss_id "TSS8129";
LT883666v1	Cufflinks	exon	23139258	23139591	.	-	.	gene_id "XLOC_006150"; transcript_id "TCONS_00011022"; exon_number "18"; gene_name "ENSCGRG00001008451.1"; oId "CUFF.4558.5"; nearest_ref "ENSCGRT00001009967.1"; class_code "j"; tss_id "TSS8129";
LT883666v1	Cufflinks	exon	23139258	23139591	.	-	.	gene_id "XLOC_006150"; transcript_id "TCONS_00011023"; exon_number "17"; gene_name "ENSCGRG00001008451.1"; oId "CUFF.4558.6"; nearest_ref "ENSCGRT00001009967.1"; class_code "j"; tss_id "TSS8129";
LT883666v1	Cufflinks	exon	23139258	23139591	.	-	.	gene_id "XLOC_006150"; transcript_id "TCONS_00011021"; exon_number "18"; gene_name "ENSCGRG00001008451.1"; oId "CUFF.4558.4"; nearest_ref "ENSCGRT00001009967.1"; class_code "j"; tss_id "TSS8129";
LT883666v1	Cufflinks	exon	23139258	23139591	.	-	.	gene_id "XLOC_006150"; transcript_id "TCONS_00011019"; exon_number "17"; gene_name "ENSCGRG00001008451.1"; oId "CUFF.4558.2"; nearest_ref "ENSCGRT00001009967.1"; class_code "j"; tss_id "TSS8129";
LT883666v1	Cufflinks	exon	23139258	23139591	.	-	.	gene_id "XLOC_006150"; transcript_id "TCONS_00011018"; exon_number "18"; gene_name "ENSCGRG00001008451.1"; oId "CUFF.4558.1"; nearest_ref "ENSCGRT00001009967.1"; class_code "j"; tss_id "TSS8129";
LT883666v1	Cufflinks	exon	23139258	23139591	.	-	.	gene_id "XLOC_006150"; transcript_id "TCONS_00011027"; exon_number "17"; gene_name "ENSCGRG00001008451.1"; oId "ENSCGRT00001010005.1"; contained_in "TCONS_00011023"; nearest_ref "ENSCGRT00001010005.1"; class_code "="; tss_id "TSS8130"; p_id "P5351";
LT883666v1	Cufflinks	exon	23139258	23139591	.	-	.	gene_id "XLOC_006150"; transcript_id "TCONS_00011026"; exon_number "18"; gene_name "ENSCGRG00001008451.1"; oId "ENSCGRT00001010003.1"; contained_in "TCONS_00011020"; nearest_ref "ENSCGRT00001010003.1"; class_code "="; tss_id "TSS8130"; p_id "P5347";
LT883666v1	Cufflinks	exon	23139258	23139591	.	-	.	gene_id "XLOC_006150"; transcript_id "TCONS_00011025"; exon_number "17"; gene_name "ENSCGRG00001008451.1"; oId "ENSCGRT00001009997.1"; contained_in "TCONS_00011019"; nearest_ref "ENSCGRT00001009997.1"; class_code "="; tss_id "TSS8130"; p_id "P5348";
LT883666v1	Cufflinks	exon	23139258	23139591	.	-	.	gene_id "XLOC_006150"; transcript_id "TCONS_00011024"; exon_number "18"; gene_name "ENSCGRG00001008451.1"; oId "ENSCGRT00001009994.1"; contained_in "TCONS_00011018"; nearest_ref "ENSCGRT00001009994.1"; class_code "="; tss_id "TSS8130"; p_id "P5349";
LT883666v1	Cufflinks	exon	23139258	23139591	.	-	.	gene_id "XLOC_006150"; transcript_id "TCONS_00011028"; exon_number "19"; gene_name "ENSCGRG00001008451.1"; oId "ENSCGRT00001009967.1"; nearest_ref "ENSCGRT00001009967.1"; class_code "="; tss_id "TSS8129"; p_id "P5350";
LT883666v1	Cufflinks	exon	23139928	23140036	.	-	.	gene_id "XLOC_006150"; transcript_id "TCONS_00011020"; exon_number "19"; gene_name "ENSCGRG00001008451.1"; oId "CUFF.4558.3"; nearest_ref "ENSCGRT00001009967.1"; class_code "j"; tss_id "TSS8129";
LT883666v1	Cufflinks	exon	23139928	23140036	.	-	.	gene_id "XLOC_006150"; transcript_id "TCONS_00011022"; exon_number "19"; gene_name "ENSCGRG00001008451.1"; oId "CUFF.4558.5"; nearest_ref "ENSCGRT00001009967.1"; class_code "j"; tss_id "TSS8129";
LT883666v1	Cufflinks	exon	23139928	23140036	.	-	.	gene_id "XLOC_006150"; transcript_id "TCONS_00011023"; exon_number "18"; gene_name "ENSCGRG00001008451.1"; oId "CUFF.4558.6"; nearest_ref "ENSCGRT00001009967.1"; class_code "j"; tss_id "TSS8129";
LT883666v1	Cufflinks	exon	23139928	23140036	.	-	.	gene_id "XLOC_006150"; transcript_id "TCONS_00011021"; exon_number "19"; gene_name "ENSCGRG00001008451.1"; oId "CUFF.4558.4"; nearest_ref "ENSCGRT00001009967.1"; class_code "j"; tss_id "TSS8129";
LT883666v1	Cufflinks	exon	23139928	23140036	.	-	.	gene_id "XLOC_006150"; transcript_id "TCONS_00011019"; exon_number "18"; gene_name "ENSCGRG00001008451.1"; oId "CUFF.4558.2"; nearest_ref "ENSCGRT00001009967.1"; class_code "j"; tss_id "TSS8129";
LT883666v1	Cufflinks	exon	23139928	23140036	.	-	.	gene_id "XLOC_006150"; transcript_id "TCONS_00011018"; exon_number "19"; gene_name "ENSCGRG00001008451.1"; oId "CUFF.4558.1"; nearest_ref "ENSCGRT00001009967.1"; class_code "j"; tss_id "TSS8129";
LT883666v1	Cufflinks	exon	23139928	23140036	.	-	.	gene_id "XLOC_006150"; transcript_id "TCONS_00011027"; exon_number "18"; gene_name "ENSCGRG00001008451.1"; oId "ENSCGRT00001010005.1"; contained_in "TCONS_00011023"; nearest_ref "ENSCGRT00001010005.1"; class_code "="; tss_id "TSS8130"; p_id "P5351";
LT883666v1	Cufflinks	exon	23139928	23140036	.	-	.	gene_id "XLOC_006150"; transcript_id "TCONS_00011026"; exon_number "19"; gene_name "ENSCGRG00001008451.1"; oId "ENSCGRT00001010003.1"; contained_in "TCONS_00011020"; nearest_ref "ENSCGRT00001010003.1"; class_code "="; tss_id "TSS8130"; p_id "P5347";
LT883666v1	Cufflinks	exon	23139928	23140036	.	-	.	gene_id "XLOC_006150"; transcript_id "TCONS_00011025"; exon_number "18"; gene_name "ENSCGRG00001008451.1"; oId "ENSCGRT00001009997.1"; contained_in "TCONS_00011019"; nearest_ref "ENSCGRT00001009997.1"; class_code "="; tss_id "TSS8130"; p_id "P5348";
LT883666v1	Cufflinks	exon	23139928	23140036	.	-	.	gene_id "XLOC_006150"; transcript_id "TCONS_00011024"; exon_number "19"; gene_name "ENSCGRG00001008451.1"; oId "ENSCGRT00001009994.1"; contained_in "TCONS_00011018"; nearest_ref "ENSCGRT00001009994.1"; class_code "="; tss_id "TSS8130"; p_id "P5349";
LT883666v1	Cufflinks	exon	23139928	23140036	.	-	.	gene_id "XLOC_006150"; transcript_id "TCONS_00011028"; exon_number "20"; gene_name "ENSCGRG00001008451.1"; oId "ENSCGRT00001009967.1"; nearest_ref "ENSCGRT00001009967.1"; class_code "="; tss_id "TSS8129"; p_id "P5350";
LT883666v1	Cufflinks	exon	23140114	23140182	.	-	.	gene_id "XLOC_006150"; transcript_id "TCONS_00011020"; exon_number "20"; gene_name "ENSCGRG00001008451.1"; oId "CUFF.4558.3"; nearest_ref "ENSCGRT00001009967.1"; class_code "j"; tss_id "TSS8129";
LT883666v1	Cufflinks	exon	23140114	23140182	.	-	.	gene_id "XLOC_006150"; transcript_id "TCONS_00011022"; exon_number "20"; gene_name "ENSCGRG00001008451.1"; oId "CUFF.4558.5"; nearest_ref "ENSCGRT00001009967.1"; class_code "j"; tss_id "TSS8129";
LT883666v1	Cufflinks	exon	23140114	23140182	.	-	.	gene_id "XLOC_006150"; transcript_id "TCONS_00011023"; exon_number "19"; gene_name "ENSCGRG00001008451.1"; oId "CUFF.4558.6"; nearest_ref "ENSCGRT00001009967.1"; class_code "j"; tss_id "TSS8129";
LT883666v1	Cufflinks	exon	23140114	23140182	.	-	.	gene_id "XLOC_006150"; transcript_id "TCONS_00011021"; exon_number "20"; gene_name "ENSCGRG00001008451.1"; oId "CUFF.4558.4"; nearest_ref "ENSCGRT00001009967.1"; class_code "j"; tss_id "TSS8129";
LT883666v1	Cufflinks	exon	23140114	23140182	.	-	.	gene_id "XLOC_006150"; transcript_id "TCONS_00011019"; exon_number "19"; gene_name "ENSCGRG00001008451.1"; oId "CUFF.4558.2"; nearest_ref "ENSCGRT00001009967.1"; class_code "j"; tss_id "TSS8129";
LT883666v1	Cufflinks	exon	23140114	23140182	.	-	.	gene_id "XLOC_006150"; transcript_id "TCONS_00011018"; exon_number "20"; gene_name "ENSCGRG00001008451.1"; oId "CUFF.4558.1"; nearest_ref "ENSCGRT00001009967.1"; class_code "j"; tss_id "TSS8129";
LT883666v1	Cufflinks	exon	23140114	23140182	.	-	.	gene_id "XLOC_006150"; transcript_id "TCONS_00011027"; exon_number "19"; gene_name "ENSCGRG00001008451.1"; oId "ENSCGRT00001010005.1"; contained_in "TCONS_00011023"; nearest_ref "ENSCGRT00001010005.1"; class_code "="; tss_id "TSS8130"; p_id "P5351";
LT883666v1	Cufflinks	exon	23140114	23140182	.	-	.	gene_id "XLOC_006150"; transcript_id "TCONS_00011026"; exon_number "20"; gene_name "ENSCGRG00001008451.1"; oId "ENSCGRT00001010003.1"; contained_in "TCONS_00011020"; nearest_ref "ENSCGRT00001010003.1"; class_code "="; tss_id "TSS8130"; p_id "P5347";
LT883666v1	Cufflinks	exon	23140114	23140182	.	-	.	gene_id "XLOC_006150"; transcript_id "TCONS_00011025"; exon_number "19"; gene_name "ENSCGRG00001008451.1"; oId "ENSCGRT00001009997.1"; contained_in "TCONS_00011019"; nearest_ref "ENSCGRT00001009997.1"; class_code "="; tss_id "TSS8130"; p_id "P5348";
LT883666v1	Cufflinks	exon	23140114	23140182	.	-	.	gene_id "XLOC_006150"; transcript_id "TCONS_00011024"; exon_number "20"; gene_name "ENSCGRG00001008451.1"; oId "ENSCGRT00001009994.1"; contained_in "TCONS_00011018"; nearest_ref "ENSCGRT00001009994.1"; class_code "="; tss_id "TSS8130"; p_id "P5349";
LT883666v1	Cufflinks	exon	23140114	23140182	.	-	.	gene_id "XLOC_006150"; transcript_id "TCONS_00011028"; exon_number "21"; gene_name "ENSCGRG00001008451.1"; oId "ENSCGRT00001009967.1"; nearest_ref "ENSCGRT00001009967.1"; class_code "="; tss_id "TSS8129"; p_id "P5350";
LT883666v1	Cufflinks	exon	23140258	23140452	.	-	.	gene_id "XLOC_006150"; transcript_id "TCONS_00011020"; exon_number "21"; gene_name "ENSCGRG00001008451.1"; oId "CUFF.4558.3"; nearest_ref "ENSCGRT00001009967.1"; class_code "j"; tss_id "TSS8129";
LT883666v1	Cufflinks	exon	23140258	23140452	.	-	.	gene_id "XLOC_006150"; transcript_id "TCONS_00011022"; exon_number "21"; gene_name "ENSCGRG00001008451.1"; oId "CUFF.4558.5"; nearest_ref "ENSCGRT00001009967.1"; class_code "j"; tss_id "TSS8129";
LT883666v1	Cufflinks	exon	23140258	23140452	.	-	.	gene_id "XLOC_006150"; transcript_id "TCONS_00011023"; exon_number "20"; gene_name "ENSCGRG00001008451.1"; oId "CUFF.4558.6"; nearest_ref "ENSCGRT00001009967.1"; class_code "j"; tss_id "TSS8129";
LT883666v1	Cufflinks	exon	23140258	23140452	.	-	.	gene_id "XLOC_006150"; transcript_id "TCONS_00011021"; exon_number "21"; gene_name "ENSCGRG00001008451.1"; oId "CUFF.4558.4"; nearest_ref "ENSCGRT00001009967.1"; class_code "j"; tss_id "TSS8129";
LT883666v1	Cufflinks	exon	23140258	23140452	.	-	.	gene_id "XLOC_006150"; transcript_id "TCONS_00011019"; exon_number "20"; gene_name "ENSCGRG00001008451.1"; oId "CUFF.4558.2"; nearest_ref "ENSCGRT00001009967.1"; class_code "j"; tss_id "TSS8129";
LT883666v1	Cufflinks	exon	23140258	23140452	.	-	.	gene_id "XLOC_006150"; transcript_id "TCONS_00011018"; exon_number "21"; gene_name "ENSCGRG00001008451.1"; oId "CUFF.4558.1"; nearest_ref "ENSCGRT00001009967.1"; class_code "j"; tss_id "TSS8129";
LT883666v1	Cufflinks	exon	23140258	23140452	.	-	.	gene_id "XLOC_006150"; transcript_id "TCONS_00011027"; exon_number "20"; gene_name "ENSCGRG00001008451.1"; oId "ENSCGRT00001010005.1"; contained_in "TCONS_00011023"; nearest_ref "ENSCGRT00001010005.1"; class_code "="; tss_id "TSS8130"; p_id "P5351";
LT883666v1	Cufflinks	exon	23140258	23140452	.	-	.	gene_id "XLOC_006150"; transcript_id "TCONS_00011026"; exon_number "21"; gene_name "ENSCGRG00001008451.1"; oId "ENSCGRT00001010003.1"; contained_in "TCONS_00011020"; nearest_ref "ENSCGRT00001010003.1"; class_code "="; tss_id "TSS8130"; p_id "P5347";
LT883666v1	Cufflinks	exon	23140258	23140452	.	-	.	gene_id "XLOC_006150"; transcript_id "TCONS_00011025"; exon_number "20"; gene_name "ENSCGRG00001008451.1"; oId "ENSCGRT00001009997.1"; contained_in "TCONS_00011019"; nearest_ref "ENSCGRT00001009997.1"; class_code "="; tss_id "TSS8130"; p_id "P5348";
LT883666v1	Cufflinks	exon	23140258	23140452	.	-	.	gene_id "XLOC_006150"; transcript_id "TCONS_00011024"; exon_number "21"; gene_name "ENSCGRG00001008451.1"; oId "ENSCGRT00001009994.1"; contained_in "TCONS_00011018"; nearest_ref "ENSCGRT00001009994.1"; class_code "="; tss_id "TSS8130"; p_id "P5349";
LT883666v1	Cufflinks	exon	23140258	23140452	.	-	.	gene_id "XLOC_006150"; transcript_id "TCONS_00011028"; exon_number "22"; gene_name "ENSCGRG00001008451.1"; oId "ENSCGRT00001009967.1"; nearest_ref "ENSCGRT00001009967.1"; class_code "="; tss_id "TSS8129"; p_id "P5350";
LT883666v1	Cufflinks	exon	23141319	23141425	.	-	.	gene_id "XLOC_006150"; transcript_id "TCONS_00011020"; exon_number "22"; gene_name "ENSCGRG00001008451.1"; oId "CUFF.4558.3"; nearest_ref "ENSCGRT00001009967.1"; class_code "j"; tss_id "TSS8129";
LT883666v1	Cufflinks	exon	23141319	23141425	.	-	.	gene_id "XLOC_006150"; transcript_id "TCONS_00011022"; exon_number "22"; gene_name "ENSCGRG00001008451.1"; oId "CUFF.4558.5"; nearest_ref "ENSCGRT00001009967.1"; class_code "j"; tss_id "TSS8129";
LT883666v1	Cufflinks	exon	23141319	23141425	.	-	.	gene_id "XLOC_006150"; transcript_id "TCONS_00011023"; exon_number "21"; gene_name "ENSCGRG00001008451.1"; oId "CUFF.4558.6"; nearest_ref "ENSCGRT00001009967.1"; class_code "j"; tss_id "TSS8129";
LT883666v1	Cufflinks	exon	23141319	23141425	.	-	.	gene_id "XLOC_006150"; transcript_id "TCONS_00011021"; exon_number "22"; gene_name "ENSCGRG00001008451.1"; oId "CUFF.4558.4"; nearest_ref "ENSCGRT00001009967.1"; class_code "j"; tss_id "TSS8129";
LT883666v1	Cufflinks	exon	23141319	23141425	.	-	.	gene_id "XLOC_006150"; transcript_id "TCONS_00011019"; exon_number "21"; gene_name "ENSCGRG00001008451.1"; oId "CUFF.4558.2"; nearest_ref "ENSCGRT00001009967.1"; class_code "j"; tss_id "TSS8129";
LT883666v1	Cufflinks	exon	23141319	23141425	.	-	.	gene_id "XLOC_006150"; transcript_id "TCONS_00011018"; exon_number "22"; gene_name "ENSCGRG00001008451.1"; oId "CUFF.4558.1"; nearest_ref "ENSCGRT00001009967.1"; class_code "j"; tss_id "TSS8129";
LT883666v1	Cufflinks	exon	23141319	23141425	.	-	.	gene_id "XLOC_006150"; transcript_id "TCONS_00011027"; exon_number "21"; gene_name "ENSCGRG00001008451.1"; oId "ENSCGRT00001010005.1"; contained_in "TCONS_00011023"; nearest_ref "ENSCGRT00001010005.1"; class_code "="; tss_id "TSS8130"; p_id "P5351";
LT883666v1	Cufflinks	exon	23141319	23141425	.	-	.	gene_id "XLOC_006150"; transcript_id "TCONS_00011026"; exon_number "22"; gene_name "ENSCGRG00001008451.1"; oId "ENSCGRT00001010003.1"; contained_in "TCONS_00011020"; nearest_ref "ENSCGRT00001010003.1"; class_code "="; tss_id "TSS8130"; p_id "P5347";
LT883666v1	Cufflinks	exon	23141319	23141425	.	-	.	gene_id "XLOC_006150"; transcript_id "TCONS_00011025"; exon_number "21"; gene_name "ENSCGRG00001008451.1"; oId "ENSCGRT00001009997.1"; contained_in "TCONS_00011019"; nearest_ref "ENSCGRT00001009997.1"; class_code "="; tss_id "TSS8130"; p_id "P5348";
LT883666v1	Cufflinks	exon	23141319	23141425	.	-	.	gene_id "XLOC_006150"; transcript_id "TCONS_00011024"; exon_number "22"; gene_name "ENSCGRG00001008451.1"; oId "ENSCGRT00001009994.1"; contained_in "TCONS_00011018"; nearest_ref "ENSCGRT00001009994.1"; class_code "="; tss_id "TSS8130"; p_id "P5349";
LT883666v1	Cufflinks	exon	23141319	23141425	.	-	.	gene_id "XLOC_006150"; transcript_id "TCONS_00011028"; exon_number "23"; gene_name "ENSCGRG00001008451.1"; oId "ENSCGRT00001009967.1"; nearest_ref "ENSCGRT00001009967.1"; class_code "="; tss_id "TSS8129"; p_id "P5350";
LT883666v1	Cufflinks	exon	23141562	23141663	.	-	.	gene_id "XLOC_006150"; transcript_id "TCONS_00011020"; exon_number "23"; gene_name "ENSCGRG00001008451.1"; oId "CUFF.4558.3"; nearest_ref "ENSCGRT00001009967.1"; class_code "j"; tss_id "TSS8129";
LT883666v1	Cufflinks	exon	23141562	23141663	.	-	.	gene_id "XLOC_006150"; transcript_id "TCONS_00011022"; exon_number "23"; gene_name "ENSCGRG00001008451.1"; oId "CUFF.4558.5"; nearest_ref "ENSCGRT00001009967.1"; class_code "j"; tss_id "TSS8129";
LT883666v1	Cufflinks	exon	23141562	23141663	.	-	.	gene_id "XLOC_006150"; transcript_id "TCONS_00011023"; exon_number "22"; gene_name "ENSCGRG00001008451.1"; oId "CUFF.4558.6"; nearest_ref "ENSCGRT00001009967.1"; class_code "j"; tss_id "TSS8129";
LT883666v1	Cufflinks	exon	23141562	23141663	.	-	.	gene_id "XLOC_006150"; transcript_id "TCONS_00011021"; exon_number "23"; gene_name "ENSCGRG00001008451.1"; oId "CUFF.4558.4"; nearest_ref "ENSCGRT00001009967.1"; class_code "j"; tss_id "TSS8129";
LT883666v1	Cufflinks	exon	23141562	23141663	.	-	.	gene_id "XLOC_006150"; transcript_id "TCONS_00011019"; exon_number "22"; gene_name "ENSCGRG00001008451.1"; oId "CUFF.4558.2"; nearest_ref "ENSCGRT00001009967.1"; class_code "j"; tss_id "TSS8129";
LT883666v1	Cufflinks	exon	23141562	23141663	.	-	.	gene_id "XLOC_006150"; transcript_id "TCONS_00011018"; exon_number "23"; gene_name "ENSCGRG00001008451.1"; oId "CUFF.4558.1"; nearest_ref "ENSCGRT00001009967.1"; class_code "j"; tss_id "TSS8129";
LT883666v1	Cufflinks	exon	23141562	23141663	.	-	.	gene_id "XLOC_006150"; transcript_id "TCONS_00011027"; exon_number "22"; gene_name "ENSCGRG00001008451.1"; oId "ENSCGRT00001010005.1"; contained_in "TCONS_00011023"; nearest_ref "ENSCGRT00001010005.1"; class_code "="; tss_id "TSS8130"; p_id "P5351";
LT883666v1	Cufflinks	exon	23141562	23141663	.	-	.	gene_id "XLOC_006150"; transcript_id "TCONS_00011026"; exon_number "23"; gene_name "ENSCGRG00001008451.1"; oId "ENSCGRT00001010003.1"; contained_in "TCONS_00011020"; nearest_ref "ENSCGRT00001010003.1"; class_code "="; tss_id "TSS8130"; p_id "P5347";
LT883666v1	Cufflinks	exon	23141562	23141663	.	-	.	gene_id "XLOC_006150"; transcript_id "TCONS_00011025"; exon_number "22"; gene_name "ENSCGRG00001008451.1"; oId "ENSCGRT00001009997.1"; contained_in "TCONS_00011019"; nearest_ref "ENSCGRT00001009997.1"; class_code "="; tss_id "TSS8130"; p_id "P5348";
LT883666v1	Cufflinks	exon	23141562	23141663	.	-	.	gene_id "XLOC_006150"; transcript_id "TCONS_00011024"; exon_number "23"; gene_name "ENSCGRG00001008451.1"; oId "ENSCGRT00001009994.1"; contained_in "TCONS_00011018"; nearest_ref "ENSCGRT00001009994.1"; class_code "="; tss_id "TSS8130"; p_id "P5349";
LT883666v1	Cufflinks	exon	23141562	23141663	.	-	.	gene_id "XLOC_006150"; transcript_id "TCONS_00011028"; exon_number "24"; gene_name "ENSCGRG00001008451.1"; oId "ENSCGRT00001009967.1"; nearest_ref "ENSCGRT00001009967.1"; class_code "="; tss_id "TSS8129"; p_id "P5350";
LT883666v1	Cufflinks	exon	23141742	23141909	.	-	.	gene_id "XLOC_006150"; transcript_id "TCONS_00011020"; exon_number "24"; gene_name "ENSCGRG00001008451.1"; oId "CUFF.4558.3"; nearest_ref "ENSCGRT00001009967.1"; class_code "j"; tss_id "TSS8129";
LT883666v1	Cufflinks	exon	23141742	23141909	.	-	.	gene_id "XLOC_006150"; transcript_id "TCONS_00011022"; exon_number "24"; gene_name "ENSCGRG00001008451.1"; oId "CUFF.4558.5"; nearest_ref "ENSCGRT00001009967.1"; class_code "j"; tss_id "TSS8129";
LT883666v1	Cufflinks	exon	23141742	23141909	.	-	.	gene_id "XLOC_006150"; transcript_id "TCONS_00011023"; exon_number "23"; gene_name "ENSCGRG00001008451.1"; oId "CUFF.4558.6"; nearest_ref "ENSCGRT00001009967.1"; class_code "j"; tss_id "TSS8129";
LT883666v1	Cufflinks	exon	23141742	23141909	.	-	.	gene_id "XLOC_006150"; transcript_id "TCONS_00011021"; exon_number "24"; gene_name "ENSCGRG00001008451.1"; oId "CUFF.4558.4"; nearest_ref "ENSCGRT00001009967.1"; class_code "j"; tss_id "TSS8129";
LT883666v1	Cufflinks	exon	23141742	23141909	.	-	.	gene_id "XLOC_006150"; transcript_id "TCONS_00011019"; exon_number "23"; gene_name "ENSCGRG00001008451.1"; oId "CUFF.4558.2"; nearest_ref "ENSCGRT00001009967.1"; class_code "j"; tss_id "TSS8129";
LT883666v1	Cufflinks	exon	23141742	23141909	.	-	.	gene_id "XLOC_006150"; transcript_id "TCONS_00011018"; exon_number "24"; gene_name "ENSCGRG00001008451.1"; oId "CUFF.4558.1"; nearest_ref "ENSCGRT00001009967.1"; class_code "j"; tss_id "TSS8129";
LT883666v1	Cufflinks	exon	23141742	23141909	.	-	.	gene_id "XLOC_006150"; transcript_id "TCONS_00011027"; exon_number "23"; gene_name "ENSCGRG00001008451.1"; oId "ENSCGRT00001010005.1"; contained_in "TCONS_00011023"; nearest_ref "ENSCGRT00001010005.1"; class_code "="; tss_id "TSS8130"; p_id "P5351";
LT883666v1	Cufflinks	exon	23141742	23141909	.	-	.	gene_id "XLOC_006150"; transcript_id "TCONS_00011026"; exon_number "24"; gene_name "ENSCGRG00001008451.1"; oId "ENSCGRT00001010003.1"; contained_in "TCONS_00011020"; nearest_ref "ENSCGRT00001010003.1"; class_code "="; tss_id "TSS8130"; p_id "P5347";
LT883666v1	Cufflinks	exon	23141742	23141909	.	-	.	gene_id "XLOC_006150"; transcript_id "TCONS_00011025"; exon_number "23"; gene_name "ENSCGRG00001008451.1"; oId "ENSCGRT00001009997.1"; contained_in "TCONS_00011019"; nearest_ref "ENSCGRT00001009997.1"; class_code "="; tss_id "TSS8130"; p_id "P5348";
LT883666v1	Cufflinks	exon	23141742	23141909	.	-	.	gene_id "XLOC_006150"; transcript_id "TCONS_00011024"; exon_number "24"; gene_name "ENSCGRG00001008451.1"; oId "ENSCGRT00001009994.1"; contained_in "TCONS_00011018"; nearest_ref "ENSCGRT00001009994.1"; class_code "="; tss_id "TSS8130"; p_id "P5349";
LT883666v1	Cufflinks	exon	23141742	23141909	.	-	.	gene_id "XLOC_006150"; transcript_id "TCONS_00011028"; exon_number "25"; gene_name "ENSCGRG00001008451.1"; oId "ENSCGRT00001009967.1"; nearest_ref "ENSCGRT00001009967.1"; class_code "="; tss_id "TSS8129"; p_id "P5350";
LT883666v1	Cufflinks	exon	23141993	23142157	.	-	.	gene_id "XLOC_006150"; transcript_id "TCONS_00011020"; exon_number "25"; gene_name "ENSCGRG00001008451.1"; oId "CUFF.4558.3"; nearest_ref "ENSCGRT00001009967.1"; class_code "j"; tss_id "TSS8129";
LT883666v1	Cufflinks	exon	23141993	23142157	.	-	.	gene_id "XLOC_006150"; transcript_id "TCONS_00011022"; exon_number "25"; gene_name "ENSCGRG00001008451.1"; oId "CUFF.4558.5"; nearest_ref "ENSCGRT00001009967.1"; class_code "j"; tss_id "TSS8129";
LT883666v1	Cufflinks	exon	23141993	23142157	.	-	.	gene_id "XLOC_006150"; transcript_id "TCONS_00011023"; exon_number "24"; gene_name "ENSCGRG00001008451.1"; oId "CUFF.4558.6"; nearest_ref "ENSCGRT00001009967.1"; class_code "j"; tss_id "TSS8129";
LT883666v1	Cufflinks	exon	23141993	23142157	.	-	.	gene_id "XLOC_006150"; transcript_id "TCONS_00011021"; exon_number "25"; gene_name "ENSCGRG00001008451.1"; oId "CUFF.4558.4"; nearest_ref "ENSCGRT00001009967.1"; class_code "j"; tss_id "TSS8129";
LT883666v1	Cufflinks	exon	23141993	23142157	.	-	.	gene_id "XLOC_006150"; transcript_id "TCONS_00011019"; exon_number "24"; gene_name "ENSCGRG00001008451.1"; oId "CUFF.4558.2"; nearest_ref "ENSCGRT00001009967.1"; class_code "j"; tss_id "TSS8129";
LT883666v1	Cufflinks	exon	23141993	23142157	.	-	.	gene_id "XLOC_006150"; transcript_id "TCONS_00011018"; exon_number "25"; gene_name "ENSCGRG00001008451.1"; oId "CUFF.4558.1"; nearest_ref "ENSCGRT00001009967.1"; class_code "j"; tss_id "TSS8129";
LT883666v1	Cufflinks	exon	23141993	23142157	.	-	.	gene_id "XLOC_006150"; transcript_id "TCONS_00011027"; exon_number "24"; gene_name "ENSCGRG00001008451.1"; oId "ENSCGRT00001010005.1"; contained_in "TCONS_00011023"; nearest_ref "ENSCGRT00001010005.1"; class_code "="; tss_id "TSS8130"; p_id "P5351";
LT883666v1	Cufflinks	exon	23141993	23142157	.	-	.	gene_id "XLOC_006150"; transcript_id "TCONS_00011026"; exon_number "25"; gene_name "ENSCGRG00001008451.1"; oId "ENSCGRT00001010003.1"; contained_in "TCONS_00011020"; nearest_ref "ENSCGRT00001010003.1"; class_code "="; tss_id "TSS8130"; p_id "P5347";
LT883666v1	Cufflinks	exon	23141993	23142157	.	-	.	gene_id "XLOC_006150"; transcript_id "TCONS_00011025"; exon_number "24"; gene_name "ENSCGRG00001008451.1"; oId "ENSCGRT00001009997.1"; contained_in "TCONS_00011019"; nearest_ref "ENSCGRT00001009997.1"; class_code "="; tss_id "TSS8130"; p_id "P5348";
LT883666v1	Cufflinks	exon	23141993	23142157	.	-	.	gene_id "XLOC_006150"; transcript_id "TCONS_00011024"; exon_number "25"; gene_name "ENSCGRG00001008451.1"; oId "ENSCGRT00001009994.1"; contained_in "TCONS_00011018"; nearest_ref "ENSCGRT00001009994.1"; class_code "="; tss_id "TSS8130"; p_id "P5349";
LT883666v1	Cufflinks	exon	23141993	23142157	.	-	.	gene_id "XLOC_006150"; transcript_id "TCONS_00011028"; exon_number "26"; gene_name "ENSCGRG00001008451.1"; oId "ENSCGRT00001009967.1"; nearest_ref "ENSCGRT00001009967.1"; class_code "="; tss_id "TSS8129"; p_id "P5350";
LT883666v1	Cufflinks	exon	23142778	23142942	.	-	.	gene_id "XLOC_006150"; transcript_id "TCONS_00011020"; exon_number "26"; gene_name "ENSCGRG00001008451.1"; oId "CUFF.4558.3"; nearest_ref "ENSCGRT00001009967.1"; class_code "j"; tss_id "TSS8129";
LT883666v1	Cufflinks	exon	23142778	23142942	.	-	.	gene_id "XLOC_006150"; transcript_id "TCONS_00011019"; exon_number "25"; gene_name "ENSCGRG00001008451.1"; oId "CUFF.4558.2"; nearest_ref "ENSCGRT00001009967.1"; class_code "j"; tss_id "TSS8129";
LT883666v1	Cufflinks	exon	23142778	23142942	.	-	.	gene_id "XLOC_006150"; transcript_id "TCONS_00011018"; exon_number "26"; gene_name "ENSCGRG00001008451.1"; oId "CUFF.4558.1"; nearest_ref "ENSCGRT00001009967.1"; class_code "j"; tss_id "TSS8129";
LT883666v1	Cufflinks	exon	23142778	23142942	.	-	.	gene_id "XLOC_006150"; transcript_id "TCONS_00011026"; exon_number "26"; gene_name "ENSCGRG00001008451.1"; oId "ENSCGRT00001010003.1"; contained_in "TCONS_00011020"; nearest_ref "ENSCGRT00001010003.1"; class_code "="; tss_id "TSS8130"; p_id "P5347";
LT883666v1	Cufflinks	exon	23142778	23142942	.	-	.	gene_id "XLOC_006150"; transcript_id "TCONS_00011025"; exon_number "25"; gene_name "ENSCGRG00001008451.1"; oId "ENSCGRT00001009997.1"; contained_in "TCONS_00011019"; nearest_ref "ENSCGRT00001009997.1"; class_code "="; tss_id "TSS8130"; p_id "P5348";
LT883666v1	Cufflinks	exon	23142778	23142942	.	-	.	gene_id "XLOC_006150"; transcript_id "TCONS_00011024"; exon_number "26"; gene_name "ENSCGRG00001008451.1"; oId "ENSCGRT00001009994.1"; contained_in "TCONS_00011018"; nearest_ref "ENSCGRT00001009994.1"; class_code "="; tss_id "TSS8130"; p_id "P5349";
LT883666v1	Cufflinks	exon	23142778	23142942	.	-	.	gene_id "XLOC_006150"; transcript_id "TCONS_00011028"; exon_number "27"; gene_name "ENSCGRG00001008451.1"; oId "ENSCGRT00001009967.1"; nearest_ref "ENSCGRT00001009967.1"; class_code "="; tss_id "TSS8129"; p_id "P5350";
LT883666v1	Cufflinks	exon	23144197	23144361	.	-	.	gene_id "XLOC_006150"; transcript_id "TCONS_00011022"; exon_number "26"; gene_name "ENSCGRG00001008451.1"; oId "CUFF.4558.5"; nearest_ref "ENSCGRT00001009967.1"; class_code "j"; tss_id "TSS8129";
LT883666v1	Cufflinks	exon	23144197	23144361	.	-	.	gene_id "XLOC_006150"; transcript_id "TCONS_00011023"; exon_number "25"; gene_name "ENSCGRG00001008451.1"; oId "CUFF.4558.6"; nearest_ref "ENSCGRT00001009967.1"; class_code "j"; tss_id "TSS8129";
LT883666v1	Cufflinks	exon	23144197	23144361	.	-	.	gene_id "XLOC_006150"; transcript_id "TCONS_00011021"; exon_number "26"; gene_name "ENSCGRG00001008451.1"; oId "CUFF.4558.4"; nearest_ref "ENSCGRT00001009967.1"; class_code "j"; tss_id "TSS8129";
LT883666v1	Cufflinks	exon	23144197	23144361	.	-	.	gene_id "XLOC_006150"; transcript_id "TCONS_00011019"; exon_number "26"; gene_name "ENSCGRG00001008451.1"; oId "CUFF.4558.2"; nearest_ref "ENSCGRT00001009967.1"; class_code "j"; tss_id "TSS8129";
LT883666v1	Cufflinks	exon	23144197	23144361	.	-	.	gene_id "XLOC_006150"; transcript_id "TCONS_00011018"; exon_number "27"; gene_name "ENSCGRG00001008451.1"; oId "CUFF.4558.1"; nearest_ref "ENSCGRT00001009967.1"; class_code "j"; tss_id "TSS8129";
LT883666v1	Cufflinks	exon	23144197	23144361	.	-	.	gene_id "XLOC_006150"; transcript_id "TCONS_00011027"; exon_number "25"; gene_name "ENSCGRG00001008451.1"; oId "ENSCGRT00001010005.1"; contained_in "TCONS_00011023"; nearest_ref "ENSCGRT00001010005.1"; class_code "="; tss_id "TSS8130"; p_id "P5351";
LT883666v1	Cufflinks	exon	23144197	23144361	.	-	.	gene_id "XLOC_006150"; transcript_id "TCONS_00011025"; exon_number "26"; gene_name "ENSCGRG00001008451.1"; oId "ENSCGRT00001009997.1"; contained_in "TCONS_00011019"; nearest_ref "ENSCGRT00001009997.1"; class_code "="; tss_id "TSS8130"; p_id "P5348";
LT883666v1	Cufflinks	exon	23144197	23144361	.	-	.	gene_id "XLOC_006150"; transcript_id "TCONS_00011024"; exon_number "27"; gene_name "ENSCGRG00001008451.1"; oId "ENSCGRT00001009994.1"; contained_in "TCONS_00011018"; nearest_ref "ENSCGRT00001009994.1"; class_code "="; tss_id "TSS8130"; p_id "P5349";
LT883666v1	Cufflinks	exon	23144197	23144361	.	-	.	gene_id "XLOC_006150"; transcript_id "TCONS_00011028"; exon_number "28"; gene_name "ENSCGRG00001008451.1"; oId "ENSCGRT00001009967.1"; nearest_ref "ENSCGRT00001009967.1"; class_code "="; tss_id "TSS8129"; p_id "P5350";
LT883666v1	Cufflinks	exon	23144643	23144726	.	-	.	gene_id "XLOC_006150"; transcript_id "TCONS_00011020"; exon_number "27"; gene_name "ENSCGRG00001008451.1"; oId "CUFF.4558.3"; nearest_ref "ENSCGRT00001009967.1"; class_code "j"; tss_id "TSS8129";
LT883666v1	Cufflinks	exon	23144643	23144726	.	-	.	gene_id "XLOC_006150"; transcript_id "TCONS_00011022"; exon_number "27"; gene_name "ENSCGRG00001008451.1"; oId "CUFF.4558.5"; nearest_ref "ENSCGRT00001009967.1"; class_code "j"; tss_id "TSS8129";
LT883666v1	Cufflinks	exon	23144643	23144726	.	-	.	gene_id "XLOC_006150"; transcript_id "TCONS_00011023"; exon_number "26"; gene_name "ENSCGRG00001008451.1"; oId "CUFF.4558.6"; nearest_ref "ENSCGRT00001009967.1"; class_code "j"; tss_id "TSS8129";
LT883666v1	Cufflinks	exon	23144643	23144726	.	-	.	gene_id "XLOC_006150"; transcript_id "TCONS_00011021"; exon_number "27"; gene_name "ENSCGRG00001008451.1"; oId "CUFF.4558.4"; nearest_ref "ENSCGRT00001009967.1"; class_code "j"; tss_id "TSS8129";
LT883666v1	Cufflinks	exon	23144643	23144726	.	-	.	gene_id "XLOC_006150"; transcript_id "TCONS_00011019"; exon_number "27"; gene_name "ENSCGRG00001008451.1"; oId "CUFF.4558.2"; nearest_ref "ENSCGRT00001009967.1"; class_code "j"; tss_id "TSS8129";
LT883666v1	Cufflinks	exon	23144643	23144726	.	-	.	gene_id "XLOC_006150"; transcript_id "TCONS_00011018"; exon_number "28"; gene_name "ENSCGRG00001008451.1"; oId "CUFF.4558.1"; nearest_ref "ENSCGRT00001009967.1"; class_code "j"; tss_id "TSS8129";
LT883666v1	Cufflinks	exon	23144643	23144726	.	-	.	gene_id "XLOC_006150"; transcript_id "TCONS_00011027"; exon_number "26"; gene_name "ENSCGRG00001008451.1"; oId "ENSCGRT00001010005.1"; contained_in "TCONS_00011023"; nearest_ref "ENSCGRT00001010005.1"; class_code "="; tss_id "TSS8130"; p_id "P5351";
LT883666v1	Cufflinks	exon	23144643	23144726	.	-	.	gene_id "XLOC_006150"; transcript_id "TCONS_00011026"; exon_number "27"; gene_name "ENSCGRG00001008451.1"; oId "ENSCGRT00001010003.1"; contained_in "TCONS_00011020"; nearest_ref "ENSCGRT00001010003.1"; class_code "="; tss_id "TSS8130"; p_id "P5347";
LT883666v1	Cufflinks	exon	23144643	23144726	.	-	.	gene_id "XLOC_006150"; transcript_id "TCONS_00011025"; exon_number "27"; gene_name "ENSCGRG00001008451.1"; oId "ENSCGRT00001009997.1"; contained_in "TCONS_00011019"; nearest_ref "ENSCGRT00001009997.1"; class_code "="; tss_id "TSS8130"; p_id "P5348";
LT883666v1	Cufflinks	exon	23144643	23144726	.	-	.	gene_id "XLOC_006150"; transcript_id "TCONS_00011024"; exon_number "28"; gene_name "ENSCGRG00001008451.1"; oId "ENSCGRT00001009994.1"; contained_in "TCONS_00011018"; nearest_ref "ENSCGRT00001009994.1"; class_code "="; tss_id "TSS8130"; p_id "P5349";
LT883666v1	Cufflinks	exon	23144643	23144726	.	-	.	gene_id "XLOC_006150"; transcript_id "TCONS_00011028"; exon_number "29"; gene_name "ENSCGRG00001008451.1"; oId "ENSCGRT00001009967.1"; nearest_ref "ENSCGRT00001009967.1"; class_code "="; tss_id "TSS8129"; p_id "P5350";
LT883666v1	Cufflinks	exon	23156796	23157609	.	-	.	gene_id "XLOC_006150"; transcript_id "TCONS_00011020"; exon_number "28"; gene_name "ENSCGRG00001008451.1"; oId "CUFF.4558.3"; nearest_ref "ENSCGRT00001009967.1"; class_code "j"; tss_id "TSS8129";
LT883666v1	Cufflinks	exon	23156796	23157609	.	-	.	gene_id "XLOC_006150"; transcript_id "TCONS_00011022"; exon_number "28"; gene_name "ENSCGRG00001008451.1"; oId "CUFF.4558.5"; nearest_ref "ENSCGRT00001009967.1"; class_code "j"; tss_id "TSS8129";
LT883666v1	Cufflinks	exon	23156796	23157609	.	-	.	gene_id "XLOC_006150"; transcript_id "TCONS_00011023"; exon_number "27"; gene_name "ENSCGRG00001008451.1"; oId "CUFF.4558.6"; nearest_ref "ENSCGRT00001009967.1"; class_code "j"; tss_id "TSS8129";
LT883666v1	Cufflinks	exon	23156796	23157609	.	-	.	gene_id "XLOC_006150"; transcript_id "TCONS_00011021"; exon_number "28"; gene_name "ENSCGRG00001008451.1"; oId "CUFF.4558.4"; nearest_ref "ENSCGRT00001009967.1"; class_code "j"; tss_id "TSS8129";
LT883666v1	Cufflinks	exon	23156796	23157609	.	-	.	gene_id "XLOC_006150"; transcript_id "TCONS_00011019"; exon_number "28"; gene_name "ENSCGRG00001008451.1"; oId "CUFF.4558.2"; nearest_ref "ENSCGRT00001009967.1"; class_code "j"; tss_id "TSS8129";
LT883666v1	Cufflinks	exon	23156796	23157609	.	-	.	gene_id "XLOC_006150"; transcript_id "TCONS_00011018"; exon_number "29"; gene_name "ENSCGRG00001008451.1"; oId "CUFF.4558.1"; nearest_ref "ENSCGRT00001009967.1"; class_code "j"; tss_id "TSS8129";
LT883666v1	Cufflinks	exon	23156796	23157594	.	-	.	gene_id "XLOC_006150"; transcript_id "TCONS_00011027"; exon_number "27"; gene_name "ENSCGRG00001008451.1"; oId "ENSCGRT00001010005.1"; contained_in "TCONS_00011023"; nearest_ref "ENSCGRT00001010005.1"; class_code "="; tss_id "TSS8130"; p_id "P5351";
LT883666v1	Cufflinks	exon	23156796	23157594	.	-	.	gene_id "XLOC_006150"; transcript_id "TCONS_00011026"; exon_number "28"; gene_name "ENSCGRG00001008451.1"; oId "ENSCGRT00001010003.1"; contained_in "TCONS_00011020"; nearest_ref "ENSCGRT00001010003.1"; class_code "="; tss_id "TSS8130"; p_id "P5347";
LT883666v1	Cufflinks	exon	23156796	23157594	.	-	.	gene_id "XLOC_006150"; transcript_id "TCONS_00011025"; exon_number "28"; gene_name "ENSCGRG00001008451.1"; oId "ENSCGRT00001009997.1"; contained_in "TCONS_00011019"; nearest_ref "ENSCGRT00001009997.1"; class_code "="; tss_id "TSS8130"; p_id "P5348";
LT883666v1	Cufflinks	exon	23156796	23157594	.	-	.	gene_id "XLOC_006150"; transcript_id "TCONS_00011024"; exon_number "29"; gene_name "ENSCGRG00001008451.1"; oId "ENSCGRT00001009994.1"; contained_in "TCONS_00011018"; nearest_ref "ENSCGRT00001009994.1"; class_code "="; tss_id "TSS8130"; p_id "P5349";
LT883666v1	Cufflinks	exon	23156796	23157609	.	-	.	gene_id "XLOC_006150"; transcript_id "TCONS_00011028"; exon_number "30"; gene_name "ENSCGRG00001008451.1"; oId "ENSCGRT00001009967.1"; nearest_ref "ENSCGRT00001009967.1"; class_code "="; tss_id "TSS8129"; p_id "P5350";
LT883666v1	Cufflinks	exon	23157963	23157992	.	-	.	gene_id "XLOC_006150"; transcript_id "TCONS_00011020"; exon_number "29"; gene_name "ENSCGRG00001008451.1"; oId "CUFF.4558.3"; nearest_ref "ENSCGRT00001009967.1"; class_code "j"; tss_id "TSS8129";
LT883666v1	Cufflinks	exon	23157963	23157992	.	-	.	gene_id "XLOC_006150"; transcript_id "TCONS_00011022"; exon_number "29"; gene_name "ENSCGRG00001008451.1"; oId "CUFF.4558.5"; nearest_ref "ENSCGRT00001009967.1"; class_code "j"; tss_id "TSS8129";
LT883666v1	Cufflinks	exon	23157963	23157992	.	-	.	gene_id "XLOC_006150"; transcript_id "TCONS_00011023"; exon_number "28"; gene_name "ENSCGRG00001008451.1"; oId "CUFF.4558.6"; nearest_ref "ENSCGRT00001009967.1"; class_code "j"; tss_id "TSS8129";
LT883666v1	Cufflinks	exon	23157963	23157992	.	-	.	gene_id "XLOC_006150"; transcript_id "TCONS_00011021"; exon_number "29"; gene_name "ENSCGRG00001008451.1"; oId "CUFF.4558.4"; nearest_ref "ENSCGRT00001009967.1"; class_code "j"; tss_id "TSS8129";
LT883666v1	Cufflinks	exon	23157963	23157992	.	-	.	gene_id "XLOC_006150"; transcript_id "TCONS_00011019"; exon_number "29"; gene_name "ENSCGRG00001008451.1"; oId "CUFF.4558.2"; nearest_ref "ENSCGRT00001009967.1"; class_code "j"; tss_id "TSS8129";
LT883666v1	Cufflinks	exon	23157963	23157992	.	-	.	gene_id "XLOC_006150"; transcript_id "TCONS_00011018"; exon_number "30"; gene_name "ENSCGRG00001008451.1"; oId "CUFF.4558.1"; nearest_ref "ENSCGRT00001009967.1"; class_code "j"; tss_id "TSS8129";
LT883666v1	Cufflinks	exon	23157963	23157992	.	-	.	gene_id "XLOC_006150"; transcript_id "TCONS_00011028"; exon_number "31"; gene_name "ENSCGRG00001008451.1"; oId "ENSCGRT00001009967.1"; nearest_ref "ENSCGRT00001009967.1"; class_code "="; tss_id "TSS8129"; p_id "P5350";
LT883666v1	Cufflinks	exon	23193260	23193897	.	-	.	gene_id "XLOC_006151"; transcript_id "TCONS_00011029"; exon_number "1"; gene_name "ENSCGRG00001015782.1"; oId "ENSCGRT00001019322.1"; nearest_ref "ENSCGRT00001019322.1"; class_code "="; tss_id "TSS8131"; p_id "P5352";
LT883666v1	Cufflinks	exon	23194616	23194802	.	-	.	gene_id "XLOC_006151"; transcript_id "TCONS_00011029"; exon_number "2"; gene_name "ENSCGRG00001015782.1"; oId "ENSCGRT00001019322.1"; nearest_ref "ENSCGRT00001019322.1"; class_code "="; tss_id "TSS8131"; p_id "P5352";
LT883666v1	Cufflinks	exon	23195171	23195260	.	-	.	gene_id "XLOC_006151"; transcript_id "TCONS_00011029"; exon_number "3"; gene_name "ENSCGRG00001015782.1"; oId "ENSCGRT00001019322.1"; nearest_ref "ENSCGRT00001019322.1"; class_code "="; tss_id "TSS8131"; p_id "P5352";
LT883666v1	Cufflinks	exon	23195729	23195864	.	-	.	gene_id "XLOC_006151"; transcript_id "TCONS_00011029"; exon_number "4"; gene_name "ENSCGRG00001015782.1"; oId "ENSCGRT00001019322.1"; nearest_ref "ENSCGRT00001019322.1"; class_code "="; tss_id "TSS8131"; p_id "P5352";
LT883666v1	Cufflinks	exon	23196204	23196354	.	-	.	gene_id "XLOC_006151"; transcript_id "TCONS_00011029"; exon_number "5"; gene_name "ENSCGRG00001015782.1"; oId "ENSCGRT00001019322.1"; nearest_ref "ENSCGRT00001019322.1"; class_code "="; tss_id "TSS8131"; p_id "P5352";
LT883666v1	Cufflinks	exon	23196581	23196686	.	-	.	gene_id "XLOC_006151"; transcript_id "TCONS_00011029"; exon_number "6"; gene_name "ENSCGRG00001015782.1"; oId "ENSCGRT00001019322.1"; nearest_ref "ENSCGRT00001019322.1"; class_code "="; tss_id "TSS8131"; p_id "P5352";
LT883666v1	Cufflinks	exon	23198824	23198949	.	-	.	gene_id "XLOC_006151"; transcript_id "TCONS_00011029"; exon_number "7"; gene_name "ENSCGRG00001015782.1"; oId "ENSCGRT00001019322.1"; nearest_ref "ENSCGRT00001019322.1"; class_code "="; tss_id "TSS8131"; p_id "P5352";
LT883666v1	Cufflinks	exon	23200908	23201024	.	-	.	gene_id "XLOC_006151"; transcript_id "TCONS_00011029"; exon_number "8"; gene_name "ENSCGRG00001015782.1"; oId "ENSCGRT00001019322.1"; nearest_ref "ENSCGRT00001019322.1"; class_code "="; tss_id "TSS8131"; p_id "P5352";
LT883666v1	Cufflinks	exon	23201136	23201295	.	-	.	gene_id "XLOC_006151"; transcript_id "TCONS_00011029"; exon_number "9"; gene_name "ENSCGRG00001015782.1"; oId "ENSCGRT00001019322.1"; nearest_ref "ENSCGRT00001019322.1"; class_code "="; tss_id "TSS8131"; p_id "P5352";
LT883666v1	Cufflinks	exon	23202007	23202029	.	-	.	gene_id "XLOC_006151"; transcript_id "TCONS_00011029"; exon_number "10"; gene_name "ENSCGRG00001015782.1"; oId "ENSCGRT00001019322.1"; nearest_ref "ENSCGRT00001019322.1"; class_code "="; tss_id "TSS8131"; p_id "P5352";
LT883666v1	Cufflinks	exon	23242802	23242809	.	+	.	gene_id "XLOC_005322"; transcript_id "TCONS_00009471"; exon_number "2"; gene_name "ENSCGRG00001016090.1"; oId "CUFF.4555.1"; nearest_ref "ENSCGRT00001019800.1"; class_code "x"; tss_id "TSS7000";
LT883666v1	Cufflinks	exon	23250073	23250232	.	+	.	gene_id "XLOC_005323"; transcript_id "TCONS_00009472"; exon_number "1"; gene_name "ENSCGRG00001003361.1"; oId "ENSCGRT00001004030.1"; nearest_ref "ENSCGRT00001004030.1"; class_code "="; tss_id "TSS7001";
LT883666v1	Cufflinks	exon	23269758	23269770	.	-	.	gene_id "XLOC_006152"; transcript_id "TCONS_00011030"; exon_number "1"; gene_name "ENSCGRG00001017228.1"; oId "CUFF.4681.1"; nearest_ref "ENSCGRT00001021333.1"; class_code "o"; tss_id "TSS8132";
LT883666v1	Cufflinks	exon	23288092	23290580	.	-	.	gene_id "XLOC_006153"; transcript_id "TCONS_00011031"; exon_number "1"; gene_name "ENSCGRG00001017228.1"; oId "ENSCGRT00001021333.1"; nearest_ref "ENSCGRT00001021333.1"; class_code "="; tss_id "TSS8134"; p_id "P5353";
LT883666v1	Cufflinks	exon	23291929	23292003	.	-	.	gene_id "XLOC_006153"; transcript_id "TCONS_00011031"; exon_number "2"; gene_name "ENSCGRG00001017228.1"; oId "ENSCGRT00001021333.1"; nearest_ref "ENSCGRT00001021333.1"; class_code "="; tss_id "TSS8134"; p_id "P5353";
LT883666v1	Cufflinks	exon	23293378	23293508	.	-	.	gene_id "XLOC_006153"; transcript_id "TCONS_00011031"; exon_number "3"; gene_name "ENSCGRG00001017228.1"; oId "ENSCGRT00001021333.1"; nearest_ref "ENSCGRT00001021333.1"; class_code "="; tss_id "TSS8134"; p_id "P5353";
LT883666v1	Cufflinks	exon	23297164	23297256	.	-	.	gene_id "XLOC_006153"; transcript_id "TCONS_00011031"; exon_number "4"; gene_name "ENSCGRG00001017228.1"; oId "ENSCGRT00001021333.1"; nearest_ref "ENSCGRT00001021333.1"; class_code "="; tss_id "TSS8134"; p_id "P5353";
LT883666v1	Cufflinks	exon	23300780	23301485	.	-	.	gene_id "XLOC_006153"; transcript_id "TCONS_00011031"; exon_number "5"; gene_name "ENSCGRG00001017228.1"; oId "ENSCGRT00001021333.1"; nearest_ref "ENSCGRT00001021333.1"; class_code "="; tss_id "TSS8134"; p_id "P5353";
LT883666v1	Cufflinks	exon	23304858	23304948	.	-	.	gene_id "XLOC_006154"; transcript_id "TCONS_00011032"; exon_number "1"; oId "CUFF.4683.1"; class_code "u"; tss_id "TSS8135";
LT883666v1	Cufflinks	exon	23317919	23318041	.	-	.	gene_id "XLOC_006154"; transcript_id "TCONS_00011032"; exon_number "2"; oId "CUFF.4683.1"; class_code "u"; tss_id "TSS8135";
LT883666v1	Cufflinks	exon	23320726	23320732	.	+	.	gene_id "XLOC_005324"; transcript_id "TCONS_00009473"; exon_number "1"; gene_name "ENSCGRG00001024507.1"; oId "CUFF.4687.1"; nearest_ref "ENSCGRT00001031764.1"; class_code "o"; tss_id "TSS7002";
LT883666v1	Cufflinks	exon	23330316	23330717	.	-	.	gene_id "XLOC_006155"; transcript_id "TCONS_00011033"; exon_number "1"; oId "CUFF.4691.1"; class_code "u"; tss_id "TSS8136";
LT883666v1	Cufflinks	exon	23331010	23331102	.	-	.	gene_id "XLOC_006155"; transcript_id "TCONS_00011033"; exon_number "2"; oId "CUFF.4691.1"; class_code "u"; tss_id "TSS8136";
LT883666v1	Cufflinks	exon	23388459	23389638	.	+	.	gene_id "XLOC_005325"; transcript_id "TCONS_00009474"; exon_number "1"; gene_name "ENSCGRG00001018212.1"; oId "CUFF.4696.1"; nearest_ref "ENSCGRT00001022739.1"; class_code "="; tss_id "TSS7004"; p_id "P4531";
LT883666v1	Cufflinks	exon	23389257	23389638	.	+	.	gene_id "XLOC_005325"; transcript_id "TCONS_00009475"; exon_number "1"; gene_name "ENSCGRG00001018212.1"; oId "ENSCGRT00001022739.1"; nearest_ref "ENSCGRT00001022739.1"; class_code "="; tss_id "TSS7005"; p_id "P4531";
LT883666v1	Cufflinks	exon	23402204	23402328	.	+	.	gene_id "XLOC_005325"; transcript_id "TCONS_00009474"; exon_number "2"; gene_name "ENSCGRG00001018212.1"; oId "CUFF.4696.1"; nearest_ref "ENSCGRT00001022739.1"; class_code "="; tss_id "TSS7004"; p_id "P4531";
LT883666v1	Cufflinks	exon	23402204	23402328	.	+	.	gene_id "XLOC_005325"; transcript_id "TCONS_00009475"; exon_number "2"; gene_name "ENSCGRG00001018212.1"; oId "ENSCGRT00001022739.1"; nearest_ref "ENSCGRT00001022739.1"; class_code "="; tss_id "TSS7005"; p_id "P4531";
LT883666v1	Cufflinks	exon	23404219	23404335	.	+	.	gene_id "XLOC_005325"; transcript_id "TCONS_00009474"; exon_number "3"; gene_name "ENSCGRG00001018212.1"; oId "CUFF.4696.1"; nearest_ref "ENSCGRT00001022739.1"; class_code "="; tss_id "TSS7004"; p_id "P4531";
LT883666v1	Cufflinks	exon	23404219	23404335	.	+	.	gene_id "XLOC_005325"; transcript_id "TCONS_00009475"; exon_number "3"; gene_name "ENSCGRG00001018212.1"; oId "ENSCGRT00001022739.1"; nearest_ref "ENSCGRT00001022739.1"; class_code "="; tss_id "TSS7005"; p_id "P4531";
LT883666v1	Cufflinks	exon	23406101	23406247	.	+	.	gene_id "XLOC_005325"; transcript_id "TCONS_00009474"; exon_number "4"; gene_name "ENSCGRG00001018212.1"; oId "CUFF.4696.1"; nearest_ref "ENSCGRT00001022739.1"; class_code "="; tss_id "TSS7004"; p_id "P4531";
LT883666v1	Cufflinks	exon	23406101	23406247	.	+	.	gene_id "XLOC_005325"; transcript_id "TCONS_00009475"; exon_number "4"; gene_name "ENSCGRG00001018212.1"; oId "ENSCGRT00001022739.1"; nearest_ref "ENSCGRT00001022739.1"; class_code "="; tss_id "TSS7005"; p_id "P4531";
LT883666v1	Cufflinks	exon	23408687	23408820	.	+	.	gene_id "XLOC_005325"; transcript_id "TCONS_00009474"; exon_number "5"; gene_name "ENSCGRG00001018212.1"; oId "CUFF.4696.1"; nearest_ref "ENSCGRT00001022739.1"; class_code "="; tss_id "TSS7004"; p_id "P4531";
LT883666v1	Cufflinks	exon	23408687	23408820	.	+	.	gene_id "XLOC_005325"; transcript_id "TCONS_00009475"; exon_number "5"; gene_name "ENSCGRG00001018212.1"; oId "ENSCGRT00001022739.1"; nearest_ref "ENSCGRT00001022739.1"; class_code "="; tss_id "TSS7005"; p_id "P4531";
LT883666v1	Cufflinks	exon	23409989	23410190	.	+	.	gene_id "XLOC_005325"; transcript_id "TCONS_00009474"; exon_number "6"; gene_name "ENSCGRG00001018212.1"; oId "CUFF.4696.1"; nearest_ref "ENSCGRT00001022739.1"; class_code "="; tss_id "TSS7004"; p_id "P4531";
LT883666v1	Cufflinks	exon	23409989	23410190	.	+	.	gene_id "XLOC_005325"; transcript_id "TCONS_00009475"; exon_number "6"; gene_name "ENSCGRG00001018212.1"; oId "ENSCGRT00001022739.1"; nearest_ref "ENSCGRT00001022739.1"; class_code "="; tss_id "TSS7005"; p_id "P4531";
LT883666v1	Cufflinks	exon	23410777	23410844	.	+	.	gene_id "XLOC_005325"; transcript_id "TCONS_00009474"; exon_number "7"; gene_name "ENSCGRG00001018212.1"; oId "CUFF.4696.1"; nearest_ref "ENSCGRT00001022739.1"; class_code "="; tss_id "TSS7004"; p_id "P4531";
LT883666v1	Cufflinks	exon	23410777	23410844	.	+	.	gene_id "XLOC_005325"; transcript_id "TCONS_00009475"; exon_number "7"; gene_name "ENSCGRG00001018212.1"; oId "ENSCGRT00001022739.1"; nearest_ref "ENSCGRT00001022739.1"; class_code "="; tss_id "TSS7005"; p_id "P4531";
LT883666v1	Cufflinks	exon	23412327	23412385	.	+	.	gene_id "XLOC_005325"; transcript_id "TCONS_00009474"; exon_number "8"; gene_name "ENSCGRG00001018212.1"; oId "CUFF.4696.1"; nearest_ref "ENSCGRT00001022739.1"; class_code "="; tss_id "TSS7004"; p_id "P4531";
LT883666v1	Cufflinks	exon	23412327	23412385	.	+	.	gene_id "XLOC_005325"; transcript_id "TCONS_00009475"; exon_number "8"; gene_name "ENSCGRG00001018212.1"; oId "ENSCGRT00001022739.1"; nearest_ref "ENSCGRT00001022739.1"; class_code "="; tss_id "TSS7005"; p_id "P4531";
LT883666v1	Cufflinks	exon	23415025	23416356	.	+	.	gene_id "XLOC_005325"; transcript_id "TCONS_00009474"; exon_number "9"; gene_name "ENSCGRG00001018212.1"; oId "CUFF.4696.1"; nearest_ref "ENSCGRT00001022739.1"; class_code "="; tss_id "TSS7004"; p_id "P4531";
LT883666v1	Cufflinks	exon	23415025	23415122	.	+	.	gene_id "XLOC_005325"; transcript_id "TCONS_00009475"; exon_number "9"; gene_name "ENSCGRG00001018212.1"; oId "ENSCGRT00001022739.1"; nearest_ref "ENSCGRT00001022739.1"; class_code "="; tss_id "TSS7005"; p_id "P4531";
LT883666v1	Cufflinks	exon	23418011	23418274	.	-	.	gene_id "XLOC_006156"; transcript_id "TCONS_00011034"; exon_number "1"; gene_name "ENSCGRG00001009724.1"; oId "CUFF.4700.1"; nearest_ref "ENSCGRT00001011311.1"; class_code "o"; tss_id "TSS8137";
LT883666v1	Cufflinks	exon	23424422	23424528	.	-	.	gene_id "XLOC_006157"; transcript_id "TCONS_00011035"; exon_number "1"; gene_name "ENSCGRG00001009724.1"; oId "ENSCGRT00001011311.1"; nearest_ref "ENSCGRT00001011311.1"; class_code "="; tss_id "TSS8138";
LT883666v1	Cufflinks	exon	23427162	23427175	.	-	.	gene_id "XLOC_006152"; transcript_id "TCONS_00011036"; exon_number "1"; gene_name "ENSCGRG00001018991.1"; oId "CUFF.4681.2"; nearest_ref "ENSCGRT00001023846.1"; class_code "o"; tss_id "TSS8133";
LT883666v1	Cufflinks	exon	23427866	23428074	.	-	.	gene_id "XLOC_006156"; transcript_id "TCONS_00011034"; exon_number "2"; gene_name "ENSCGRG00001009724.1"; oId "CUFF.4700.1"; nearest_ref "ENSCGRT00001011311.1"; class_code "o"; tss_id "TSS8137";
LT883666v1	Cufflinks	exon	23433090	23433586	.	+	.	gene_id "XLOC_005326"; transcript_id "TCONS_00009476"; exon_number "1"; gene_name "ENSCGRG00001017232.1"; oId "ENSCGRT00001021351.1"; nearest_ref "ENSCGRT00001021351.1"; class_code "="; tss_id "TSS7006"; p_id "P4533";
LT883666v1	Cufflinks	exon	23435534	23435955	.	+	.	gene_id "XLOC_005326"; transcript_id "TCONS_00009477"; exon_number "1"; gene_name "ENSCGRG00001017232.1"; oId "CUFF.4688.2"; nearest_ref "ENSCGRT00001021354.1"; class_code "="; tss_id "TSS7007"; p_id "P4532";
LT883666v1	Cufflinks	exon	23435954	23435955	.	+	.	gene_id "XLOC_005326"; transcript_id "TCONS_00009478"; exon_number "1"; gene_name "ENSCGRG00001017232.1"; oId "ENSCGRT00001021354.1"; nearest_ref "ENSCGRT00001021354.1"; class_code "="; tss_id "TSS7008"; p_id "P4532";
LT883666v1	Cufflinks	exon	23435965	23436091	.	+	.	gene_id "XLOC_005326"; transcript_id "TCONS_00009476"; exon_number "2"; gene_name "ENSCGRG00001017232.1"; oId "ENSCGRT00001021351.1"; nearest_ref "ENSCGRT00001021351.1"; class_code "="; tss_id "TSS7006"; p_id "P4533";
LT883666v1	Cufflinks	exon	23435975	23436091	.	+	.	gene_id "XLOC_005326"; transcript_id "TCONS_00009477"; exon_number "2"; gene_name "ENSCGRG00001017232.1"; oId "CUFF.4688.2"; nearest_ref "ENSCGRT00001021354.1"; class_code "="; tss_id "TSS7007"; p_id "P4532";
LT883666v1	Cufflinks	exon	23435975	23436091	.	+	.	gene_id "XLOC_005326"; transcript_id "TCONS_00009478"; exon_number "2"; gene_name "ENSCGRG00001017232.1"; oId "ENSCGRT00001021354.1"; nearest_ref "ENSCGRT00001021354.1"; class_code "="; tss_id "TSS7008"; p_id "P4532";
LT883666v1	Cufflinks	exon	23436590	23436809	.	+	.	gene_id "XLOC_005326"; transcript_id "TCONS_00009476"; exon_number "3"; gene_name "ENSCGRG00001017232.1"; oId "ENSCGRT00001021351.1"; nearest_ref "ENSCGRT00001021351.1"; class_code "="; tss_id "TSS7006"; p_id "P4533";
LT883666v1	Cufflinks	exon	23436590	23436809	.	+	.	gene_id "XLOC_005326"; transcript_id "TCONS_00009477"; exon_number "3"; gene_name "ENSCGRG00001017232.1"; oId "CUFF.4688.2"; nearest_ref "ENSCGRT00001021354.1"; class_code "="; tss_id "TSS7007"; p_id "P4532";
LT883666v1	Cufflinks	exon	23436590	23436809	.	+	.	gene_id "XLOC_005326"; transcript_id "TCONS_00009478"; exon_number "3"; gene_name "ENSCGRG00001017232.1"; oId "ENSCGRT00001021354.1"; nearest_ref "ENSCGRT00001021354.1"; class_code "="; tss_id "TSS7008"; p_id "P4532";
LT883666v1	Cufflinks	exon	23437394	23437477	.	+	.	gene_id "XLOC_005326"; transcript_id "TCONS_00009476"; exon_number "4"; gene_name "ENSCGRG00001017232.1"; oId "ENSCGRT00001021351.1"; nearest_ref "ENSCGRT00001021351.1"; class_code "="; tss_id "TSS7006"; p_id "P4533";
LT883666v1	Cufflinks	exon	23437394	23437477	.	+	.	gene_id "XLOC_005326"; transcript_id "TCONS_00009477"; exon_number "4"; gene_name "ENSCGRG00001017232.1"; oId "CUFF.4688.2"; nearest_ref "ENSCGRT00001021354.1"; class_code "="; tss_id "TSS7007"; p_id "P4532";
LT883666v1	Cufflinks	exon	23437394	23437477	.	+	.	gene_id "XLOC_005326"; transcript_id "TCONS_00009478"; exon_number "4"; gene_name "ENSCGRG00001017232.1"; oId "ENSCGRT00001021354.1"; nearest_ref "ENSCGRT00001021354.1"; class_code "="; tss_id "TSS7008"; p_id "P4532";
LT883666v1	Cufflinks	exon	23437792	23437946	.	+	.	gene_id "XLOC_005326"; transcript_id "TCONS_00009476"; exon_number "5"; gene_name "ENSCGRG00001017232.1"; oId "ENSCGRT00001021351.1"; nearest_ref "ENSCGRT00001021351.1"; class_code "="; tss_id "TSS7006"; p_id "P4533";
LT883666v1	Cufflinks	exon	23437792	23437946	.	+	.	gene_id "XLOC_005326"; transcript_id "TCONS_00009477"; exon_number "5"; gene_name "ENSCGRG00001017232.1"; oId "CUFF.4688.2"; nearest_ref "ENSCGRT00001021354.1"; class_code "="; tss_id "TSS7007"; p_id "P4532";
LT883666v1	Cufflinks	exon	23437792	23437946	.	+	.	gene_id "XLOC_005326"; transcript_id "TCONS_00009478"; exon_number "5"; gene_name "ENSCGRG00001017232.1"; oId "ENSCGRT00001021354.1"; nearest_ref "ENSCGRT00001021354.1"; class_code "="; tss_id "TSS7008"; p_id "P4532";
LT883666v1	Cufflinks	exon	23437991	23437996	.	-	.	gene_id "XLOC_006152"; transcript_id "TCONS_00011037"; exon_number "1"; gene_name "ENSCGRG00001018991.1"; oId "CUFF.4681.3"; nearest_ref "ENSCGRT00001023846.1"; class_code "o"; tss_id "TSS8132";
LT883666v1	Cufflinks	exon	23447608	23447944	.	+	.	gene_id "XLOC_005326"; transcript_id "TCONS_00009476"; exon_number "6"; gene_name "ENSCGRG00001017232.1"; oId "ENSCGRT00001021351.1"; nearest_ref "ENSCGRT00001021351.1"; class_code "="; tss_id "TSS7006"; p_id "P4533";
LT883666v1	Cufflinks	exon	23447608	23447944	.	+	.	gene_id "XLOC_005326"; transcript_id "TCONS_00009477"; exon_number "6"; gene_name "ENSCGRG00001017232.1"; oId "CUFF.4688.2"; nearest_ref "ENSCGRT00001021354.1"; class_code "="; tss_id "TSS7007"; p_id "P4532";
LT883666v1	Cufflinks	exon	23447608	23447944	.	+	.	gene_id "XLOC_005326"; transcript_id "TCONS_00009478"; exon_number "6"; gene_name "ENSCGRG00001017232.1"; oId "ENSCGRT00001021354.1"; nearest_ref "ENSCGRT00001021354.1"; class_code "="; tss_id "TSS7008"; p_id "P4532";
LT883666v1	Cufflinks	exon	23449554	23449741	.	+	.	gene_id "XLOC_005326"; transcript_id "TCONS_00009476"; exon_number "7"; gene_name "ENSCGRG00001017232.1"; oId "ENSCGRT00001021351.1"; nearest_ref "ENSCGRT00001021351.1"; class_code "="; tss_id "TSS7006"; p_id "P4533";
LT883666v1	Cufflinks	exon	23449554	23449741	.	+	.	gene_id "XLOC_005326"; transcript_id "TCONS_00009477"; exon_number "7"; gene_name "ENSCGRG00001017232.1"; oId "CUFF.4688.2"; nearest_ref "ENSCGRT00001021354.1"; class_code "="; tss_id "TSS7007"; p_id "P4532";
LT883666v1	Cufflinks	exon	23449554	23449741	.	+	.	gene_id "XLOC_005326"; transcript_id "TCONS_00009478"; exon_number "7"; gene_name "ENSCGRG00001017232.1"; oId "ENSCGRT00001021354.1"; nearest_ref "ENSCGRT00001021354.1"; class_code "="; tss_id "TSS7008"; p_id "P4532";
LT883666v1	Cufflinks	exon	23452872	23452992	.	+	.	gene_id "XLOC_005326"; transcript_id "TCONS_00009476"; exon_number "8"; gene_name "ENSCGRG00001017232.1"; oId "ENSCGRT00001021351.1"; nearest_ref "ENSCGRT00001021351.1"; class_code "="; tss_id "TSS7006"; p_id "P4533";
LT883666v1	Cufflinks	exon	23452872	23452992	.	+	.	gene_id "XLOC_005326"; transcript_id "TCONS_00009477"; exon_number "8"; gene_name "ENSCGRG00001017232.1"; oId "CUFF.4688.2"; nearest_ref "ENSCGRT00001021354.1"; class_code "="; tss_id "TSS7007"; p_id "P4532";
LT883666v1	Cufflinks	exon	23452872	23452992	.	+	.	gene_id "XLOC_005326"; transcript_id "TCONS_00009478"; exon_number "8"; gene_name "ENSCGRG00001017232.1"; oId "ENSCGRT00001021354.1"; nearest_ref "ENSCGRT00001021354.1"; class_code "="; tss_id "TSS7008"; p_id "P4532";
LT883666v1	Cufflinks	exon	23454594	23455585	.	+	.	gene_id "XLOC_005326"; transcript_id "TCONS_00009476"; exon_number "9"; gene_name "ENSCGRG00001017232.1"; oId "ENSCGRT00001021351.1"; nearest_ref "ENSCGRT00001021351.1"; class_code "="; tss_id "TSS7006"; p_id "P4533";
LT883666v1	Cufflinks	exon	23454594	23455621	.	+	.	gene_id "XLOC_005326"; transcript_id "TCONS_00009477"; exon_number "9"; gene_name "ENSCGRG00001017232.1"; oId "CUFF.4688.2"; nearest_ref "ENSCGRT00001021354.1"; class_code "="; tss_id "TSS7007"; p_id "P4532";
LT883666v1	Cufflinks	exon	23454594	23454836	.	+	.	gene_id "XLOC_005326"; transcript_id "TCONS_00009478"; exon_number "9"; gene_name "ENSCGRG00001017232.1"; oId "ENSCGRT00001021354.1"; nearest_ref "ENSCGRT00001021354.1"; class_code "="; tss_id "TSS7008"; p_id "P4532";
LT883666v1	Cufflinks	exon	23455322	23455335	.	-	.	gene_id "XLOC_006158"; transcript_id "TCONS_00011038"; exon_number "1"; gene_name "ENSCGRG00001024507.1"; oId "CUFF.4689.1"; nearest_ref "ENSCGRT00001031764.1"; class_code "x"; tss_id "TSS8139";
LT883666v1	Cufflinks	exon	23458642	23458758	.	+	.	gene_id "XLOC_005324"; transcript_id "TCONS_00009479"; exon_number "1"; gene_name "ENSCGRG00001024507.1"; oId "ENSCGRT00001031764.1"; nearest_ref "ENSCGRT00001031764.1"; class_code "="; tss_id "TSS7003"; p_id "P4530";
LT883666v1	Cufflinks	exon	23472754	23472768	.	+	.	gene_id "XLOC_005327"; transcript_id "TCONS_00009480"; exon_number "1"; gene_name "ENSCGRG00001024507.1"; oId "CUFF.4702.1"; nearest_ref "ENSCGRT00001031764.1"; class_code "o"; tss_id "TSS7009";
LT883666v1	Cufflinks	exon	23476897	23477030	.	+	.	gene_id "XLOC_005324"; transcript_id "TCONS_00009479"; exon_number "2"; gene_name "ENSCGRG00001024507.1"; oId "ENSCGRT00001031764.1"; nearest_ref "ENSCGRT00001031764.1"; class_code "="; tss_id "TSS7003"; p_id "P4530";
LT883666v1	Cufflinks	exon	23479029	23479121	.	+	.	gene_id "XLOC_005324"; transcript_id "TCONS_00009479"; exon_number "3"; gene_name "ENSCGRG00001024507.1"; oId "ENSCGRT00001031764.1"; nearest_ref "ENSCGRT00001031764.1"; class_code "="; tss_id "TSS7003"; p_id "P4530";
LT883666v1	Cufflinks	exon	23479466	23479565	.	+	.	gene_id "XLOC_005324"; transcript_id "TCONS_00009479"; exon_number "4"; gene_name "ENSCGRG00001024507.1"; oId "ENSCGRT00001031764.1"; nearest_ref "ENSCGRT00001031764.1"; class_code "="; tss_id "TSS7003"; p_id "P4530";
LT883666v1	Cufflinks	exon	23480951	23481045	.	+	.	gene_id "XLOC_005324"; transcript_id "TCONS_00009479"; exon_number "5"; gene_name "ENSCGRG00001024507.1"; oId "ENSCGRT00001031764.1"; nearest_ref "ENSCGRT00001031764.1"; class_code "="; tss_id "TSS7003"; p_id "P4530";
LT883666v1	Cufflinks	exon	23482478	23482609	.	+	.	gene_id "XLOC_005324"; transcript_id "TCONS_00009479"; exon_number "6"; gene_name "ENSCGRG00001024507.1"; oId "ENSCGRT00001031764.1"; nearest_ref "ENSCGRT00001031764.1"; class_code "="; tss_id "TSS7003"; p_id "P4530";
LT883666v1	Cufflinks	exon	23483300	23483388	.	+	.	gene_id "XLOC_005324"; transcript_id "TCONS_00009479"; exon_number "7"; gene_name "ENSCGRG00001024507.1"; oId "ENSCGRT00001031764.1"; nearest_ref "ENSCGRT00001031764.1"; class_code "="; tss_id "TSS7003"; p_id "P4530";
LT883666v1	Cufflinks	exon	23483698	23483797	.	+	.	gene_id "XLOC_005324"; transcript_id "TCONS_00009479"; exon_number "8"; gene_name "ENSCGRG00001024507.1"; oId "ENSCGRT00001031764.1"; nearest_ref "ENSCGRT00001031764.1"; class_code "="; tss_id "TSS7003"; p_id "P4530";
LT883666v1	Cufflinks	exon	23484077	23484240	.	+	.	gene_id "XLOC_005324"; transcript_id "TCONS_00009479"; exon_number "9"; gene_name "ENSCGRG00001024507.1"; oId "ENSCGRT00001031764.1"; nearest_ref "ENSCGRT00001031764.1"; class_code "="; tss_id "TSS7003"; p_id "P4530";
LT883666v1	Cufflinks	exon	23484685	23484763	.	+	.	gene_id "XLOC_005324"; transcript_id "TCONS_00009479"; exon_number "10"; gene_name "ENSCGRG00001024507.1"; oId "ENSCGRT00001031764.1"; nearest_ref "ENSCGRT00001031764.1"; class_code "="; tss_id "TSS7003"; p_id "P4530";
LT883666v1	Cufflinks	exon	23486903	23487028	.	+	.	gene_id "XLOC_005324"; transcript_id "TCONS_00009479"; exon_number "11"; gene_name "ENSCGRG00001024507.1"; oId "ENSCGRT00001031764.1"; nearest_ref "ENSCGRT00001031764.1"; class_code "="; tss_id "TSS7003"; p_id "P4530";
LT883666v1	Cufflinks	exon	23487541	23487668	.	+	.	gene_id "XLOC_005324"; transcript_id "TCONS_00009479"; exon_number "12"; gene_name "ENSCGRG00001024507.1"; oId "ENSCGRT00001031764.1"; nearest_ref "ENSCGRT00001031764.1"; class_code "="; tss_id "TSS7003"; p_id "P4530";
LT883666v1	Cufflinks	exon	23489314	23489492	.	+	.	gene_id "XLOC_005324"; transcript_id "TCONS_00009479"; exon_number "13"; gene_name "ENSCGRG00001024507.1"; oId "ENSCGRT00001031764.1"; nearest_ref "ENSCGRT00001031764.1"; class_code "="; tss_id "TSS7003"; p_id "P4530";
LT883666v1	Cufflinks	exon	23490739	23494562	.	+	.	gene_id "XLOC_005324"; transcript_id "TCONS_00009479"; exon_number "14"; gene_name "ENSCGRG00001024507.1"; oId "ENSCGRT00001031764.1"; nearest_ref "ENSCGRT00001031764.1"; class_code "="; tss_id "TSS7003"; p_id "P4530";
LT883666v1	Cufflinks	exon	23491382	23494994	.	+	.	gene_id "XLOC_005324"; transcript_id "TCONS_00009473"; exon_number "2"; gene_name "ENSCGRG00001024507.1"; oId "CUFF.4687.1"; nearest_ref "ENSCGRT00001031764.1"; class_code "o"; tss_id "TSS7002";
LT883666v1	Cufflinks	exon	23494818	23494991	.	-	.	gene_id "XLOC_006158"; transcript_id "TCONS_00011038"; exon_number "2"; gene_name "ENSCGRG00001024507.1"; oId "CUFF.4689.1"; nearest_ref "ENSCGRT00001031764.1"; class_code "x"; tss_id "TSS8139";
LT883666v1	Cufflinks	exon	23502569	23502691	.	+	.	gene_id "XLOC_005328"; transcript_id "TCONS_00009481"; exon_number "1"; gene_name "ENSCGRG00001000523.1"; oId "ENSCGRT00001000692.1"; nearest_ref "ENSCGRT00001000692.1"; class_code "="; tss_id "TSS7011"; p_id "P4535";
LT883666v1	Cufflinks	exon	23502569	23502691	.	+	.	gene_id "XLOC_005328"; transcript_id "TCONS_00009483"; exon_number "1"; gene_name "ENSCGRG00001000523.1"; oId "CUFF.4703.2"; nearest_ref "ENSCGRT00001000692.1"; class_code "="; tss_id "TSS7011"; p_id "P4535";
LT883666v1	Cufflinks	exon	23502569	23502706	.	+	.	gene_id "XLOC_005328"; transcript_id "TCONS_00009482"; exon_number "1"; gene_name "ENSCGRG00001000523.1"; oId "CUFF.4703.1"; nearest_ref "ENSCGRT00001000692.1"; class_code "j"; tss_id "TSS7011";
LT883666v1	Cufflinks	exon	23503241	23503412	.	+	.	gene_id "XLOC_005328"; transcript_id "TCONS_00009481"; exon_number "2"; gene_name "ENSCGRG00001000523.1"; oId "ENSCGRT00001000692.1"; nearest_ref "ENSCGRT00001000692.1"; class_code "="; tss_id "TSS7011"; p_id "P4535";
LT883666v1	Cufflinks	exon	23503241	23503412	.	+	.	gene_id "XLOC_005328"; transcript_id "TCONS_00009483"; exon_number "2"; gene_name "ENSCGRG00001000523.1"; oId "CUFF.4703.2"; nearest_ref "ENSCGRT00001000692.1"; class_code "="; tss_id "TSS7011"; p_id "P4535";
LT883666v1	Cufflinks	exon	23503241	23503412	.	+	.	gene_id "XLOC_005328"; transcript_id "TCONS_00009482"; exon_number "2"; gene_name "ENSCGRG00001000523.1"; oId "CUFF.4703.1"; nearest_ref "ENSCGRT00001000692.1"; class_code "j"; tss_id "TSS7011";
LT883666v1	Cufflinks	exon	23504356	23504694	.	+	.	gene_id "XLOC_005328"; transcript_id "TCONS_00009481"; exon_number "3"; gene_name "ENSCGRG00001000523.1"; oId "ENSCGRT00001000692.1"; nearest_ref "ENSCGRT00001000692.1"; class_code "="; tss_id "TSS7011"; p_id "P4535";
LT883666v1	Cufflinks	exon	23504356	23504694	.	+	.	gene_id "XLOC_005328"; transcript_id "TCONS_00009483"; exon_number "3"; gene_name "ENSCGRG00001000523.1"; oId "CUFF.4703.2"; nearest_ref "ENSCGRT00001000692.1"; class_code "="; tss_id "TSS7011"; p_id "P4535";
LT883666v1	Cufflinks	exon	23504356	23504694	.	+	.	gene_id "XLOC_005328"; transcript_id "TCONS_00009482"; exon_number "3"; gene_name "ENSCGRG00001000523.1"; oId "CUFF.4703.1"; nearest_ref "ENSCGRT00001000692.1"; class_code "j"; tss_id "TSS7011";
LT883666v1	Cufflinks	exon	23506857	23506948	.	+	.	gene_id "XLOC_005328"; transcript_id "TCONS_00009481"; exon_number "4"; gene_name "ENSCGRG00001000523.1"; oId "ENSCGRT00001000692.1"; nearest_ref "ENSCGRT00001000692.1"; class_code "="; tss_id "TSS7011"; p_id "P4535";
LT883666v1	Cufflinks	exon	23506857	23506948	.	+	.	gene_id "XLOC_005328"; transcript_id "TCONS_00009483"; exon_number "4"; gene_name "ENSCGRG00001000523.1"; oId "CUFF.4703.2"; nearest_ref "ENSCGRT00001000692.1"; class_code "="; tss_id "TSS7011"; p_id "P4535";
LT883666v1	Cufflinks	exon	23506857	23506948	.	+	.	gene_id "XLOC_005328"; transcript_id "TCONS_00009482"; exon_number "4"; gene_name "ENSCGRG00001000523.1"; oId "CUFF.4703.1"; nearest_ref "ENSCGRT00001000692.1"; class_code "j"; tss_id "TSS7011";
LT883666v1	Cufflinks	exon	23510258	23510428	.	+	.	gene_id "XLOC_005328"; transcript_id "TCONS_00009481"; exon_number "5"; gene_name "ENSCGRG00001000523.1"; oId "ENSCGRT00001000692.1"; nearest_ref "ENSCGRT00001000692.1"; class_code "="; tss_id "TSS7011"; p_id "P4535";
LT883666v1	Cufflinks	exon	23510258	23510428	.	+	.	gene_id "XLOC_005328"; transcript_id "TCONS_00009483"; exon_number "5"; gene_name "ENSCGRG00001000523.1"; oId "CUFF.4703.2"; nearest_ref "ENSCGRT00001000692.1"; class_code "="; tss_id "TSS7011"; p_id "P4535";
LT883666v1	Cufflinks	exon	23510258	23510428	.	+	.	gene_id "XLOC_005328"; transcript_id "TCONS_00009482"; exon_number "5"; gene_name "ENSCGRG00001000523.1"; oId "CUFF.4703.1"; nearest_ref "ENSCGRT00001000692.1"; class_code "j"; tss_id "TSS7011";
LT883666v1	Cufflinks	exon	23513513	23513707	.	+	.	gene_id "XLOC_005328"; transcript_id "TCONS_00009481"; exon_number "6"; gene_name "ENSCGRG00001000523.1"; oId "ENSCGRT00001000692.1"; nearest_ref "ENSCGRT00001000692.1"; class_code "="; tss_id "TSS7011"; p_id "P4535";
LT883666v1	Cufflinks	exon	23513513	23513707	.	+	.	gene_id "XLOC_005328"; transcript_id "TCONS_00009483"; exon_number "6"; gene_name "ENSCGRG00001000523.1"; oId "CUFF.4703.2"; nearest_ref "ENSCGRT00001000692.1"; class_code "="; tss_id "TSS7011"; p_id "P4535";
LT883666v1	Cufflinks	exon	23513513	23513707	.	+	.	gene_id "XLOC_005328"; transcript_id "TCONS_00009482"; exon_number "6"; gene_name "ENSCGRG00001000523.1"; oId "CUFF.4703.1"; nearest_ref "ENSCGRT00001000692.1"; class_code "j"; tss_id "TSS7011";
LT883666v1	Cufflinks	exon	23514066	23514185	.	+	.	gene_id "XLOC_005328"; transcript_id "TCONS_00009481"; exon_number "7"; gene_name "ENSCGRG00001000523.1"; oId "ENSCGRT00001000692.1"; nearest_ref "ENSCGRT00001000692.1"; class_code "="; tss_id "TSS7011"; p_id "P4535";
LT883666v1	Cufflinks	exon	23514066	23514185	.	+	.	gene_id "XLOC_005328"; transcript_id "TCONS_00009483"; exon_number "7"; gene_name "ENSCGRG00001000523.1"; oId "CUFF.4703.2"; nearest_ref "ENSCGRT00001000692.1"; class_code "="; tss_id "TSS7011"; p_id "P4535";
LT883666v1	Cufflinks	exon	23514066	23514185	.	+	.	gene_id "XLOC_005328"; transcript_id "TCONS_00009482"; exon_number "7"; gene_name "ENSCGRG00001000523.1"; oId "CUFF.4703.1"; nearest_ref "ENSCGRT00001000692.1"; class_code "j"; tss_id "TSS7011";
LT883666v1	Cufflinks	exon	23514427	23514501	.	+	.	gene_id "XLOC_005328"; transcript_id "TCONS_00009481"; exon_number "8"; gene_name "ENSCGRG00001000523.1"; oId "ENSCGRT00001000692.1"; nearest_ref "ENSCGRT00001000692.1"; class_code "="; tss_id "TSS7011"; p_id "P4535";
LT883666v1	Cufflinks	exon	23514427	23514501	.	+	.	gene_id "XLOC_005328"; transcript_id "TCONS_00009483"; exon_number "8"; gene_name "ENSCGRG00001000523.1"; oId "CUFF.4703.2"; nearest_ref "ENSCGRT00001000692.1"; class_code "="; tss_id "TSS7011"; p_id "P4535";
LT883666v1	Cufflinks	exon	23514427	23514501	.	+	.	gene_id "XLOC_005328"; transcript_id "TCONS_00009482"; exon_number "8"; gene_name "ENSCGRG00001000523.1"; oId "CUFF.4703.1"; nearest_ref "ENSCGRT00001000692.1"; class_code "j"; tss_id "TSS7011";
LT883666v1	Cufflinks	exon	23515432	23515524	.	+	.	gene_id "XLOC_005328"; transcript_id "TCONS_00009481"; exon_number "9"; gene_name "ENSCGRG00001000523.1"; oId "ENSCGRT00001000692.1"; nearest_ref "ENSCGRT00001000692.1"; class_code "="; tss_id "TSS7011"; p_id "P4535";
LT883666v1	Cufflinks	exon	23515432	23515524	.	+	.	gene_id "XLOC_005328"; transcript_id "TCONS_00009483"; exon_number "9"; gene_name "ENSCGRG00001000523.1"; oId "CUFF.4703.2"; nearest_ref "ENSCGRT00001000692.1"; class_code "="; tss_id "TSS7011"; p_id "P4535";
LT883666v1	Cufflinks	exon	23515432	23515524	.	+	.	gene_id "XLOC_005328"; transcript_id "TCONS_00009482"; exon_number "9"; gene_name "ENSCGRG00001000523.1"; oId "CUFF.4703.1"; nearest_ref "ENSCGRT00001000692.1"; class_code "j"; tss_id "TSS7011";
LT883666v1	Cufflinks	exon	23516432	23516527	.	+	.	gene_id "XLOC_005328"; transcript_id "TCONS_00009481"; exon_number "10"; gene_name "ENSCGRG00001000523.1"; oId "ENSCGRT00001000692.1"; nearest_ref "ENSCGRT00001000692.1"; class_code "="; tss_id "TSS7011"; p_id "P4535";
LT883666v1	Cufflinks	exon	23516432	23516527	.	+	.	gene_id "XLOC_005328"; transcript_id "TCONS_00009483"; exon_number "10"; gene_name "ENSCGRG00001000523.1"; oId "CUFF.4703.2"; nearest_ref "ENSCGRT00001000692.1"; class_code "="; tss_id "TSS7011"; p_id "P4535";
LT883666v1	Cufflinks	exon	23516432	23516527	.	+	.	gene_id "XLOC_005328"; transcript_id "TCONS_00009482"; exon_number "10"; gene_name "ENSCGRG00001000523.1"; oId "CUFF.4703.1"; nearest_ref "ENSCGRT00001000692.1"; class_code "j"; tss_id "TSS7011";
LT883666v1	Cufflinks	exon	23517131	23517457	.	+	.	gene_id "XLOC_005328"; transcript_id "TCONS_00009481"; exon_number "11"; gene_name "ENSCGRG00001000523.1"; oId "ENSCGRT00001000692.1"; nearest_ref "ENSCGRT00001000692.1"; class_code "="; tss_id "TSS7011"; p_id "P4535";
LT883666v1	Cufflinks	exon	23517131	23519057	.	+	.	gene_id "XLOC_005328"; transcript_id "TCONS_00009483"; exon_number "11"; gene_name "ENSCGRG00001000523.1"; oId "CUFF.4703.2"; nearest_ref "ENSCGRT00001000692.1"; class_code "="; tss_id "TSS7011"; p_id "P4535";
LT883666v1	Cufflinks	exon	23517131	23519057	.	+	.	gene_id "XLOC_005328"; transcript_id "TCONS_00009482"; exon_number "11"; gene_name "ENSCGRG00001000523.1"; oId "CUFF.4703.1"; nearest_ref "ENSCGRT00001000692.1"; class_code "j"; tss_id "TSS7011";
LT883666v1	Cufflinks	exon	23524619	23524782	.	+	.	gene_id "XLOC_005329"; transcript_id "TCONS_00009484"; exon_number "1"; gene_name "ENSCGRG00001015232.1"; oId "ENSCGRT00001018564.1"; nearest_ref "ENSCGRT00001018564.1"; class_code "="; tss_id "TSS7012"; p_id "P4537";
LT883666v1	Cufflinks	exon	23524619	23524782	.	+	.	gene_id "XLOC_005329"; transcript_id "TCONS_00009485"; exon_number "1"; gene_name "ENSCGRG00001015232.1"; oId "ENSCGRT00001018558.1"; nearest_ref "ENSCGRT00001018558.1"; class_code "="; tss_id "TSS7012"; p_id "P4536";
LT883666v1	Cufflinks	exon	23526406	23526572	.	+	.	gene_id "XLOC_005329"; transcript_id "TCONS_00009484"; exon_number "2"; gene_name "ENSCGRG00001015232.1"; oId "ENSCGRT00001018564.1"; nearest_ref "ENSCGRT00001018564.1"; class_code "="; tss_id "TSS7012"; p_id "P4537";
LT883666v1	Cufflinks	exon	23526406	23526572	.	+	.	gene_id "XLOC_005329"; transcript_id "TCONS_00009485"; exon_number "2"; gene_name "ENSCGRG00001015232.1"; oId "ENSCGRT00001018558.1"; nearest_ref "ENSCGRT00001018558.1"; class_code "="; tss_id "TSS7012"; p_id "P4536";
LT883666v1	Cufflinks	exon	23526681	23526874	.	+	.	gene_id "XLOC_005329"; transcript_id "TCONS_00009484"; exon_number "3"; gene_name "ENSCGRG00001015232.1"; oId "ENSCGRT00001018564.1"; nearest_ref "ENSCGRT00001018564.1"; class_code "="; tss_id "TSS7012"; p_id "P4537";
LT883666v1	Cufflinks	exon	23526681	23526874	.	+	.	gene_id "XLOC_005329"; transcript_id "TCONS_00009485"; exon_number "3"; gene_name "ENSCGRG00001015232.1"; oId "ENSCGRT00001018558.1"; nearest_ref "ENSCGRT00001018558.1"; class_code "="; tss_id "TSS7012"; p_id "P4536";
LT883666v1	Cufflinks	exon	23526919	23526934	.	+	.	gene_id "XLOC_005329"; transcript_id "TCONS_00009484"; exon_number "4"; gene_name "ENSCGRG00001015232.1"; oId "ENSCGRT00001018564.1"; nearest_ref "ENSCGRT00001018564.1"; class_code "="; tss_id "TSS7012"; p_id "P4537";
LT883666v1	Cufflinks	exon	23526959	23526972	.	+	.	gene_id "XLOC_005329"; transcript_id "TCONS_00009484"; exon_number "5"; gene_name "ENSCGRG00001015232.1"; oId "ENSCGRT00001018564.1"; nearest_ref "ENSCGRT00001018564.1"; class_code "="; tss_id "TSS7012"; p_id "P4537";
LT883666v1	Cufflinks	exon	23527083	23527103	.	+	.	gene_id "XLOC_005329"; transcript_id "TCONS_00009485"; exon_number "4"; gene_name "ENSCGRG00001015232.1"; oId "ENSCGRT00001018558.1"; nearest_ref "ENSCGRT00001018558.1"; class_code "="; tss_id "TSS7012"; p_id "P4536";
LT883666v1	Cufflinks	exon	23528102	23528230	.	+	.	gene_id "XLOC_005330"; transcript_id "TCONS_00009486"; exon_number "1"; gene_name "ENSCGRG00001015818.1"; oId "ENSCGRT00001019367.1"; nearest_ref "ENSCGRT00001019367.1"; class_code "="; tss_id "TSS7013"; p_id "P4538";
LT883666v1	Cufflinks	exon	23528458	23528692	.	+	.	gene_id "XLOC_005330"; transcript_id "TCONS_00009486"; exon_number "2"; gene_name "ENSCGRG00001015818.1"; oId "ENSCGRT00001019367.1"; nearest_ref "ENSCGRT00001019367.1"; class_code "="; tss_id "TSS7013"; p_id "P4538";
LT883666v1	Cufflinks	exon	23528901	23529001	.	+	.	gene_id "XLOC_005330"; transcript_id "TCONS_00009486"; exon_number "3"; gene_name "ENSCGRG00001015818.1"; oId "ENSCGRT00001019367.1"; nearest_ref "ENSCGRT00001019367.1"; class_code "="; tss_id "TSS7013"; p_id "P4538";
LT883666v1	Cufflinks	exon	23529092	23529147	.	+	.	gene_id "XLOC_005330"; transcript_id "TCONS_00009486"; exon_number "4"; gene_name "ENSCGRG00001015818.1"; oId "ENSCGRT00001019367.1"; nearest_ref "ENSCGRT00001019367.1"; class_code "="; tss_id "TSS7013"; p_id "P4538";
LT883666v1	Cufflinks	exon	23529172	23529225	.	+	.	gene_id "XLOC_005330"; transcript_id "TCONS_00009486"; exon_number "5"; gene_name "ENSCGRG00001015818.1"; oId "ENSCGRT00001019367.1"; nearest_ref "ENSCGRT00001019367.1"; class_code "="; tss_id "TSS7013"; p_id "P4538";
LT883666v1	Cufflinks	exon	23529240	23529608	.	+	.	gene_id "XLOC_005330"; transcript_id "TCONS_00009486"; exon_number "6"; gene_name "ENSCGRG00001015818.1"; oId "ENSCGRT00001019367.1"; nearest_ref "ENSCGRT00001019367.1"; class_code "="; tss_id "TSS7013"; p_id "P4538";
LT883666v1	Cufflinks	exon	23529639	23529825	.	+	.	gene_id "XLOC_005330"; transcript_id "TCONS_00009486"; exon_number "7"; gene_name "ENSCGRG00001015818.1"; oId "ENSCGRT00001019367.1"; nearest_ref "ENSCGRT00001019367.1"; class_code "="; tss_id "TSS7013"; p_id "P4538";
LT883666v1	Cufflinks	exon	23530701	23530946	.	+	.	gene_id "XLOC_005331"; transcript_id "TCONS_00009487"; exon_number "1"; gene_name "ENSCGRG00001018231.1"; oId "ENSCGRT00001022754.1"; nearest_ref "ENSCGRT00001022754.1"; class_code "="; tss_id "TSS7014"; p_id "P4539";
LT883666v1	Cufflinks	exon	23532341	23532513	.	+	.	gene_id "XLOC_005331"; transcript_id "TCONS_00009487"; exon_number "2"; gene_name "ENSCGRG00001018231.1"; oId "ENSCGRT00001022754.1"; nearest_ref "ENSCGRT00001022754.1"; class_code "="; tss_id "TSS7014"; p_id "P4539";
LT883666v1	Cufflinks	exon	23532760	23532914	.	+	.	gene_id "XLOC_005331"; transcript_id "TCONS_00009487"; exon_number "3"; gene_name "ENSCGRG00001018231.1"; oId "ENSCGRT00001022754.1"; nearest_ref "ENSCGRT00001022754.1"; class_code "="; tss_id "TSS7014"; p_id "P4539";
LT883666v1	Cufflinks	exon	23534030	23534047	.	+	.	gene_id "XLOC_005331"; transcript_id "TCONS_00009487"; exon_number "4"; gene_name "ENSCGRG00001018231.1"; oId "ENSCGRT00001022754.1"; nearest_ref "ENSCGRT00001022754.1"; class_code "="; tss_id "TSS7014"; p_id "P4539";
LT883666v1	Cufflinks	exon	23534031	23536010	.	-	.	gene_id "XLOC_006159"; transcript_id "TCONS_00011040"; exon_number "1"; gene_name "ENSCGRG00001018991.1"; oId "CUFF.4704.2"; nearest_ref "ENSCGRT00001023846.1"; class_code "="; tss_id "TSS8140"; p_id "P5354";
LT883666v1	Cufflinks	exon	23534031	23536010	.	-	.	gene_id "XLOC_006159"; transcript_id "TCONS_00011039"; exon_number "1"; gene_name "ENSCGRG00001018991.1"; oId "CUFF.4704.1"; nearest_ref "ENSCGRT00001023846.1"; class_code "j"; tss_id "TSS8140";
LT883666v1	Cufflinks	exon	23534102	23534272	.	+	.	gene_id "XLOC_005331"; transcript_id "TCONS_00009487"; exon_number "5"; gene_name "ENSCGRG00001018231.1"; oId "ENSCGRT00001022754.1"; nearest_ref "ENSCGRT00001022754.1"; class_code "="; tss_id "TSS7014"; p_id "P4539";
LT883666v1	Cufflinks	exon	23535033	23535043	.	+	.	gene_id "XLOC_005331"; transcript_id "TCONS_00009487"; exon_number "6"; gene_name "ENSCGRG00001018231.1"; oId "ENSCGRT00001022754.1"; nearest_ref "ENSCGRT00001022754.1"; class_code "="; tss_id "TSS7014"; p_id "P4539";
LT883666v1	Cufflinks	exon	23535916	23536010	.	-	.	gene_id "XLOC_006159"; transcript_id "TCONS_00011041"; exon_number "1"; gene_name "ENSCGRG00001018991.1"; oId "ENSCGRT00001023846.1"; nearest_ref "ENSCGRT00001023846.1"; class_code "="; tss_id "TSS8140"; p_id "P5354";
LT883666v1	Cufflinks	exon	23536284	23536376	.	-	.	gene_id "XLOC_006159"; transcript_id "TCONS_00011040"; exon_number "2"; gene_name "ENSCGRG00001018991.1"; oId "CUFF.4704.2"; nearest_ref "ENSCGRT00001023846.1"; class_code "="; tss_id "TSS8140"; p_id "P5354";
LT883666v1	Cufflinks	exon	23536284	23536376	.	-	.	gene_id "XLOC_006159"; transcript_id "TCONS_00011039"; exon_number "2"; gene_name "ENSCGRG00001018991.1"; oId "CUFF.4704.1"; nearest_ref "ENSCGRT00001023846.1"; class_code "j"; tss_id "TSS8140";
LT883666v1	Cufflinks	exon	23536284	23536376	.	-	.	gene_id "XLOC_006159"; transcript_id "TCONS_00011041"; exon_number "2"; gene_name "ENSCGRG00001018991.1"; oId "ENSCGRT00001023846.1"; nearest_ref "ENSCGRT00001023846.1"; class_code "="; tss_id "TSS8140"; p_id "P5354";
LT883666v1	Cufflinks	exon	23540223	23540289	.	-	.	gene_id "XLOC_006159"; transcript_id "TCONS_00011040"; exon_number "3"; gene_name "ENSCGRG00001018991.1"; oId "CUFF.4704.2"; nearest_ref "ENSCGRT00001023846.1"; class_code "="; tss_id "TSS8140"; p_id "P5354";
LT883666v1	Cufflinks	exon	23540223	23540289	.	-	.	gene_id "XLOC_006159"; transcript_id "TCONS_00011041"; exon_number "3"; gene_name "ENSCGRG00001018991.1"; oId "ENSCGRT00001023846.1"; nearest_ref "ENSCGRT00001023846.1"; class_code "="; tss_id "TSS8140"; p_id "P5354";
LT883666v1	Cufflinks	exon	23540573	23540811	.	+	.	gene_id "XLOC_005332"; transcript_id "TCONS_00009488"; exon_number "1"; gene_name "ENSCGRG00001020604.1"; oId "CUFF.4682.1"; nearest_ref "ENSCGRT00001026146.1"; class_code "j"; tss_id "TSS7015";
LT883666v1	Cufflinks	exon	23540782	23540811	.	+	.	gene_id "XLOC_005332"; transcript_id "TCONS_00009489"; exon_number "1"; gene_name "ENSCGRG00001020604.1"; oId "ENSCGRT00001026144.1"; nearest_ref "ENSCGRT00001026144.1"; class_code "="; tss_id "TSS7016"; p_id "P4541";
LT883666v1	Cufflinks	exon	23540866	23541017	.	-	.	gene_id "XLOC_006159"; transcript_id "TCONS_00011040"; exon_number "4"; gene_name "ENSCGRG00001018991.1"; oId "CUFF.4704.2"; nearest_ref "ENSCGRT00001023846.1"; class_code "="; tss_id "TSS8140"; p_id "P5354";
LT883666v1	Cufflinks	exon	23540866	23541017	.	-	.	gene_id "XLOC_006159"; transcript_id "TCONS_00011039"; exon_number "3"; gene_name "ENSCGRG00001018991.1"; oId "CUFF.4704.1"; nearest_ref "ENSCGRT00001023846.1"; class_code "j"; tss_id "TSS8140";
LT883666v1	Cufflinks	exon	23540866	23541017	.	-	.	gene_id "XLOC_006159"; transcript_id "TCONS_00011041"; exon_number "4"; gene_name "ENSCGRG00001018991.1"; oId "ENSCGRT00001023846.1"; nearest_ref "ENSCGRT00001023846.1"; class_code "="; tss_id "TSS8140"; p_id "P5354";
LT883666v1	Cufflinks	exon	23541201	23541216	.	-	.	gene_id "XLOC_006159"; transcript_id "TCONS_00011040"; exon_number "5"; gene_name "ENSCGRG00001018991.1"; oId "CUFF.4704.2"; nearest_ref "ENSCGRT00001023846.1"; class_code "="; tss_id "TSS8140"; p_id "P5354";
LT883666v1	Cufflinks	exon	23541201	23541216	.	-	.	gene_id "XLOC_006159"; transcript_id "TCONS_00011039"; exon_number "4"; gene_name "ENSCGRG00001018991.1"; oId "CUFF.4704.1"; nearest_ref "ENSCGRT00001023846.1"; class_code "j"; tss_id "TSS8140";
LT883666v1	Cufflinks	exon	23541201	23541216	.	-	.	gene_id "XLOC_006159"; transcript_id "TCONS_00011041"; exon_number "5"; gene_name "ENSCGRG00001018991.1"; oId "ENSCGRT00001023846.1"; nearest_ref "ENSCGRT00001023846.1"; class_code "="; tss_id "TSS8140"; p_id "P5354";
LT883666v1	Cufflinks	exon	23541336	23541338	.	+	.	gene_id "XLOC_005332"; transcript_id "TCONS_00009490"; exon_number "1"; gene_name "ENSCGRG00001020604.1"; oId "ENSCGRT00001026146.1"; nearest_ref "ENSCGRT00001026146.1"; class_code "="; tss_id "TSS7017"; p_id "P4540";
LT883666v1	Cufflinks	exon	23541431	23541523	.	+	.	gene_id "XLOC_005332"; transcript_id "TCONS_00009488"; exon_number "2"; gene_name "ENSCGRG00001020604.1"; oId "CUFF.4682.1"; nearest_ref "ENSCGRT00001026146.1"; class_code "j"; tss_id "TSS7015";
LT883666v1	Cufflinks	exon	23541431	23541523	.	+	.	gene_id "XLOC_005332"; transcript_id "TCONS_00009489"; exon_number "2"; gene_name "ENSCGRG00001020604.1"; oId "ENSCGRT00001026144.1"; nearest_ref "ENSCGRT00001026144.1"; class_code "="; tss_id "TSS7016"; p_id "P4541";
LT883666v1	Cufflinks	exon	23541431	23541523	.	+	.	gene_id "XLOC_005332"; transcript_id "TCONS_00009490"; exon_number "2"; gene_name "ENSCGRG00001020604.1"; oId "ENSCGRT00001026146.1"; nearest_ref "ENSCGRT00001026146.1"; class_code "="; tss_id "TSS7017"; p_id "P4540";
LT883666v1	Cufflinks	exon	23543482	23543516	.	+	.	gene_id "XLOC_005332"; transcript_id "TCONS_00009488"; exon_number "3"; gene_name "ENSCGRG00001020604.1"; oId "CUFF.4682.1"; nearest_ref "ENSCGRT00001026146.1"; class_code "j"; tss_id "TSS7015";
LT883666v1	Cufflinks	exon	23543482	23543569	.	+	.	gene_id "XLOC_005332"; transcript_id "TCONS_00009489"; exon_number "3"; gene_name "ENSCGRG00001020604.1"; oId "ENSCGRT00001026144.1"; nearest_ref "ENSCGRT00001026144.1"; class_code "="; tss_id "TSS7016"; p_id "P4541";
LT883666v1	Cufflinks	exon	23543482	23543569	.	+	.	gene_id "XLOC_005332"; transcript_id "TCONS_00009490"; exon_number "3"; gene_name "ENSCGRG00001020604.1"; oId "ENSCGRT00001026146.1"; nearest_ref "ENSCGRT00001026146.1"; class_code "="; tss_id "TSS7017"; p_id "P4540";
LT883666v1	Cufflinks	exon	23545053	23545118	.	+	.	gene_id "XLOC_005332"; transcript_id "TCONS_00009489"; exon_number "4"; gene_name "ENSCGRG00001020604.1"; oId "ENSCGRT00001026144.1"; nearest_ref "ENSCGRT00001026144.1"; class_code "="; tss_id "TSS7016"; p_id "P4541";
LT883666v1	Cufflinks	exon	23545053	23545118	.	+	.	gene_id "XLOC_005332"; transcript_id "TCONS_00009490"; exon_number "4"; gene_name "ENSCGRG00001020604.1"; oId "ENSCGRT00001026146.1"; nearest_ref "ENSCGRT00001026146.1"; class_code "="; tss_id "TSS7017"; p_id "P4540";
LT883666v1	Cufflinks	exon	23546347	23546496	.	+	.	gene_id "XLOC_005332"; transcript_id "TCONS_00009489"; exon_number "5"; gene_name "ENSCGRG00001020604.1"; oId "ENSCGRT00001026144.1"; nearest_ref "ENSCGRT00001026144.1"; class_code "="; tss_id "TSS7016"; p_id "P4541";
LT883666v1	Cufflinks	exon	23546347	23546496	.	+	.	gene_id "XLOC_005332"; transcript_id "TCONS_00009490"; exon_number "5"; gene_name "ENSCGRG00001020604.1"; oId "ENSCGRT00001026146.1"; nearest_ref "ENSCGRT00001026146.1"; class_code "="; tss_id "TSS7017"; p_id "P4540";
LT883666v1	Cufflinks	exon	23546576	23546703	.	+	.	gene_id "XLOC_005332"; transcript_id "TCONS_00009489"; exon_number "6"; gene_name "ENSCGRG00001020604.1"; oId "ENSCGRT00001026144.1"; nearest_ref "ENSCGRT00001026144.1"; class_code "="; tss_id "TSS7016"; p_id "P4541";
LT883666v1	Cufflinks	exon	23546576	23546703	.	+	.	gene_id "XLOC_005332"; transcript_id "TCONS_00009490"; exon_number "6"; gene_name "ENSCGRG00001020604.1"; oId "ENSCGRT00001026146.1"; nearest_ref "ENSCGRT00001026146.1"; class_code "="; tss_id "TSS7017"; p_id "P4540";
LT883666v1	Cufflinks	exon	23548031	23548141	.	+	.	gene_id "XLOC_005332"; transcript_id "TCONS_00009489"; exon_number "7"; gene_name "ENSCGRG00001020604.1"; oId "ENSCGRT00001026144.1"; nearest_ref "ENSCGRT00001026144.1"; class_code "="; tss_id "TSS7016"; p_id "P4541";
LT883666v1	Cufflinks	exon	23548031	23548141	.	+	.	gene_id "XLOC_005332"; transcript_id "TCONS_00009490"; exon_number "7"; gene_name "ENSCGRG00001020604.1"; oId "ENSCGRT00001026146.1"; nearest_ref "ENSCGRT00001026146.1"; class_code "="; tss_id "TSS7017"; p_id "P4540";
LT883666v1	Cufflinks	exon	23548257	23548346	.	+	.	gene_id "XLOC_005332"; transcript_id "TCONS_00009489"; exon_number "8"; gene_name "ENSCGRG00001020604.1"; oId "ENSCGRT00001026144.1"; nearest_ref "ENSCGRT00001026144.1"; class_code "="; tss_id "TSS7016"; p_id "P4541";
LT883666v1	Cufflinks	exon	23548257	23548346	.	+	.	gene_id "XLOC_005332"; transcript_id "TCONS_00009490"; exon_number "8"; gene_name "ENSCGRG00001020604.1"; oId "ENSCGRT00001026146.1"; nearest_ref "ENSCGRT00001026146.1"; class_code "="; tss_id "TSS7017"; p_id "P4540";
LT883666v1	Cufflinks	exon	23548804	23548877	.	+	.	gene_id "XLOC_005332"; transcript_id "TCONS_00009489"; exon_number "9"; gene_name "ENSCGRG00001020604.1"; oId "ENSCGRT00001026144.1"; nearest_ref "ENSCGRT00001026144.1"; class_code "="; tss_id "TSS7016"; p_id "P4541";
LT883666v1	Cufflinks	exon	23548804	23548877	.	+	.	gene_id "XLOC_005332"; transcript_id "TCONS_00009490"; exon_number "9"; gene_name "ENSCGRG00001020604.1"; oId "ENSCGRT00001026146.1"; nearest_ref "ENSCGRT00001026146.1"; class_code "="; tss_id "TSS7017"; p_id "P4540";
LT883666v1	Cufflinks	exon	23549521	23549613	.	+	.	gene_id "XLOC_005332"; transcript_id "TCONS_00009489"; exon_number "10"; gene_name "ENSCGRG00001020604.1"; oId "ENSCGRT00001026144.1"; nearest_ref "ENSCGRT00001026144.1"; class_code "="; tss_id "TSS7016"; p_id "P4541";
LT883666v1	Cufflinks	exon	23549521	23549613	.	+	.	gene_id "XLOC_005332"; transcript_id "TCONS_00009490"; exon_number "10"; gene_name "ENSCGRG00001020604.1"; oId "ENSCGRT00001026146.1"; nearest_ref "ENSCGRT00001026146.1"; class_code "="; tss_id "TSS7017"; p_id "P4540";
LT883666v1	Cufflinks	exon	23549546	23549613	.	+	.	gene_id "XLOC_005332"; transcript_id "TCONS_00009488"; exon_number "4"; gene_name "ENSCGRG00001020604.1"; oId "CUFF.4682.1"; nearest_ref "ENSCGRT00001026146.1"; class_code "j"; tss_id "TSS7015";
LT883666v1	Cufflinks	exon	23549734	23550204	.	+	.	gene_id "XLOC_005332"; transcript_id "TCONS_00009488"; exon_number "5"; gene_name "ENSCGRG00001020604.1"; oId "CUFF.4682.1"; nearest_ref "ENSCGRT00001026146.1"; class_code "j"; tss_id "TSS7015";
LT883666v1	Cufflinks	exon	23549734	23549815	.	+	.	gene_id "XLOC_005332"; transcript_id "TCONS_00009489"; exon_number "11"; gene_name "ENSCGRG00001020604.1"; oId "ENSCGRT00001026144.1"; nearest_ref "ENSCGRT00001026144.1"; class_code "="; tss_id "TSS7016"; p_id "P4541";
LT883666v1	Cufflinks	exon	23549734	23550204	.	+	.	gene_id "XLOC_005332"; transcript_id "TCONS_00009490"; exon_number "11"; gene_name "ENSCGRG00001020604.1"; oId "ENSCGRT00001026146.1"; nearest_ref "ENSCGRT00001026146.1"; class_code "="; tss_id "TSS7017"; p_id "P4540";
LT883666v1	Cufflinks	exon	23549762	23549990	.	-	.	gene_id "XLOC_006152"; transcript_id "TCONS_00011030"; exon_number "2"; gene_name "ENSCGRG00001017228.1"; oId "CUFF.4681.1"; nearest_ref "ENSCGRT00001021333.1"; class_code "o"; tss_id "TSS8132";
LT883666v1	Cufflinks	exon	23549783	23550110	.	-	.	gene_id "XLOC_006152"; transcript_id "TCONS_00011036"; exon_number "2"; gene_name "ENSCGRG00001018991.1"; oId "CUFF.4681.2"; nearest_ref "ENSCGRT00001023846.1"; class_code "o"; tss_id "TSS8133";
LT883666v1	Cufflinks	exon	23549783	23549916	.	-	.	gene_id "XLOC_006152"; transcript_id "TCONS_00011037"; exon_number "2"; gene_name "ENSCGRG00001018991.1"; oId "CUFF.4681.3"; nearest_ref "ENSCGRT00001023846.1"; class_code "o"; tss_id "TSS8132";
LT883666v1	Cufflinks	exon	23561512	23561772	.	+	.	gene_id "XLOC_005333"; transcript_id "TCONS_00009491"; exon_number "1"; gene_name "ENSCGRG00001021986.1"; oId "ENSCGRT00001028150.1"; nearest_ref "ENSCGRT00001028150.1"; class_code "="; tss_id "TSS7018"; p_id "P4542";
LT883666v1	Cufflinks	exon	23562594	23562824	.	+	.	gene_id "XLOC_005333"; transcript_id "TCONS_00009491"; exon_number "2"; gene_name "ENSCGRG00001021986.1"; oId "ENSCGRT00001028150.1"; nearest_ref "ENSCGRT00001028150.1"; class_code "="; tss_id "TSS7018"; p_id "P4542";
LT883666v1	Cufflinks	exon	23584780	23584793	.	+	.	gene_id "XLOC_005334"; transcript_id "TCONS_00009492"; exon_number "1"; gene_name "ENSCGRG00001024830.1"; oId "ENSCGRT00001032227.1"; nearest_ref "ENSCGRT00001032227.1"; class_code "="; tss_id "TSS7019"; p_id "P4543";
LT883666v1	Cufflinks	exon	23584882	23585011	.	+	.	gene_id "XLOC_005334"; transcript_id "TCONS_00009492"; exon_number "2"; gene_name "ENSCGRG00001024830.1"; oId "ENSCGRT00001032227.1"; nearest_ref "ENSCGRT00001032227.1"; class_code "="; tss_id "TSS7019"; p_id "P4543";
LT883666v1	Cufflinks	exon	23585434	23585515	.	+	.	gene_id "XLOC_005334"; transcript_id "TCONS_00009492"; exon_number "3"; gene_name "ENSCGRG00001024830.1"; oId "ENSCGRT00001032227.1"; nearest_ref "ENSCGRT00001032227.1"; class_code "="; tss_id "TSS7019"; p_id "P4543";
LT883666v1	Cufflinks	exon	23585681	23585771	.	+	.	gene_id "XLOC_005334"; transcript_id "TCONS_00009492"; exon_number "4"; gene_name "ENSCGRG00001024830.1"; oId "ENSCGRT00001032227.1"; nearest_ref "ENSCGRT00001032227.1"; class_code "="; tss_id "TSS7019"; p_id "P4543";
LT883666v1	Cufflinks	exon	23586057	23586155	.	+	.	gene_id "XLOC_005334"; transcript_id "TCONS_00009492"; exon_number "5"; gene_name "ENSCGRG00001024830.1"; oId "ENSCGRT00001032227.1"; nearest_ref "ENSCGRT00001032227.1"; class_code "="; tss_id "TSS7019"; p_id "P4543";
LT883666v1	Cufflinks	exon	23586421	23586524	.	+	.	gene_id "XLOC_005334"; transcript_id "TCONS_00009492"; exon_number "6"; gene_name "ENSCGRG00001024830.1"; oId "ENSCGRT00001032227.1"; nearest_ref "ENSCGRT00001032227.1"; class_code "="; tss_id "TSS7019"; p_id "P4543";
LT883666v1	Cufflinks	exon	23586758	23586907	.	+	.	gene_id "XLOC_005334"; transcript_id "TCONS_00009492"; exon_number "7"; gene_name "ENSCGRG00001024830.1"; oId "ENSCGRT00001032227.1"; nearest_ref "ENSCGRT00001032227.1"; class_code "="; tss_id "TSS7019"; p_id "P4543";
LT883666v1	Cufflinks	exon	23587156	23587308	.	+	.	gene_id "XLOC_005334"; transcript_id "TCONS_00009492"; exon_number "8"; gene_name "ENSCGRG00001024830.1"; oId "ENSCGRT00001032227.1"; nearest_ref "ENSCGRT00001032227.1"; class_code "="; tss_id "TSS7019"; p_id "P4543";
LT883666v1	Cufflinks	exon	23587439	23587618	.	+	.	gene_id "XLOC_005334"; transcript_id "TCONS_00009492"; exon_number "9"; gene_name "ENSCGRG00001024830.1"; oId "ENSCGRT00001032227.1"; nearest_ref "ENSCGRT00001032227.1"; class_code "="; tss_id "TSS7019"; p_id "P4543";
LT883666v1	Cufflinks	exon	23588530	23588538	.	-	.	gene_id "XLOC_006160"; transcript_id "TCONS_00011042"; exon_number "1"; gene_name "ENSCGRG00001024830.1"; oId "CUFF.4707.1"; nearest_ref "ENSCGRT00001032227.1"; class_code "x"; tss_id "TSS8141";
LT883666v1	Cufflinks	exon	23589703	23589779	.	+	.	gene_id "XLOC_005334"; transcript_id "TCONS_00009492"; exon_number "10"; gene_name "ENSCGRG00001024830.1"; oId "ENSCGRT00001032227.1"; nearest_ref "ENSCGRT00001032227.1"; class_code "="; tss_id "TSS7019"; p_id "P4543";
LT883666v1	Cufflinks	exon	23589857	23590010	.	+	.	gene_id "XLOC_005334"; transcript_id "TCONS_00009492"; exon_number "11"; gene_name "ENSCGRG00001024830.1"; oId "ENSCGRT00001032227.1"; nearest_ref "ENSCGRT00001032227.1"; class_code "="; tss_id "TSS7019"; p_id "P4543";
LT883666v1	Cufflinks	exon	23590091	23590222	.	+	.	gene_id "XLOC_005334"; transcript_id "TCONS_00009492"; exon_number "12"; gene_name "ENSCGRG00001024830.1"; oId "ENSCGRT00001032227.1"; nearest_ref "ENSCGRT00001032227.1"; class_code "="; tss_id "TSS7019"; p_id "P4543";
LT883666v1	Cufflinks	exon	23595034	23595236	.	+	.	gene_id "XLOC_005334"; transcript_id "TCONS_00009492"; exon_number "13"; gene_name "ENSCGRG00001024830.1"; oId "ENSCGRT00001032227.1"; nearest_ref "ENSCGRT00001032227.1"; class_code "="; tss_id "TSS7019"; p_id "P4543";
LT883666v1	Cufflinks	exon	23595333	23596061	.	-	.	gene_id "XLOC_006160"; transcript_id "TCONS_00011043"; exon_number "1"; oId "CUFF.4708.1"; class_code "u"; tss_id "TSS8141";
LT883666v1	Cufflinks	exon	23595552	23596061	.	-	.	gene_id "XLOC_006160"; transcript_id "TCONS_00011042"; exon_number "2"; gene_name "ENSCGRG00001024830.1"; oId "CUFF.4707.1"; nearest_ref "ENSCGRT00001032227.1"; class_code "x"; tss_id "TSS8141";
LT883666v1	Cufflinks	exon	23607845	23607893	.	+	.	gene_id "XLOC_005327"; transcript_id "TCONS_00009493"; exon_number "1"; gene_name "ENSCGRG00001018118.1"; oId "ENSCGRT00001022591.1"; nearest_ref "ENSCGRT00001022591.1"; class_code "="; tss_id "TSS7010"; p_id "P4534";
LT883666v1	Cufflinks	exon	23607845	23607893	.	+	.	gene_id "XLOC_005327"; transcript_id "TCONS_00009494"; exon_number "1"; gene_name "ENSCGRG00001018118.1"; oId "CUFF.4702.2"; nearest_ref "ENSCGRT00001022591.1"; class_code "="; tss_id "TSS7010"; p_id "P4534";
LT883666v1	Cufflinks	exon	23615122	23615234	.	+	.	gene_id "XLOC_005327"; transcript_id "TCONS_00009493"; exon_number "2"; gene_name "ENSCGRG00001018118.1"; oId "ENSCGRT00001022591.1"; nearest_ref "ENSCGRT00001022591.1"; class_code "="; tss_id "TSS7010"; p_id "P4534";
LT883666v1	Cufflinks	exon	23615122	23615234	.	+	.	gene_id "XLOC_005327"; transcript_id "TCONS_00009494"; exon_number "2"; gene_name "ENSCGRG00001018118.1"; oId "CUFF.4702.2"; nearest_ref "ENSCGRT00001022591.1"; class_code "="; tss_id "TSS7010"; p_id "P4534";
LT883666v1	Cufflinks	exon	23620879	23620996	.	+	.	gene_id "XLOC_005327"; transcript_id "TCONS_00009493"; exon_number "3"; gene_name "ENSCGRG00001018118.1"; oId "ENSCGRT00001022591.1"; nearest_ref "ENSCGRT00001022591.1"; class_code "="; tss_id "TSS7010"; p_id "P4534";
LT883666v1	Cufflinks	exon	23620879	23620996	.	+	.	gene_id "XLOC_005327"; transcript_id "TCONS_00009494"; exon_number "3"; gene_name "ENSCGRG00001018118.1"; oId "CUFF.4702.2"; nearest_ref "ENSCGRT00001022591.1"; class_code "="; tss_id "TSS7010"; p_id "P4534";
LT883666v1	Cufflinks	exon	23626381	23626455	.	+	.	gene_id "XLOC_005327"; transcript_id "TCONS_00009493"; exon_number "4"; gene_name "ENSCGRG00001018118.1"; oId "ENSCGRT00001022591.1"; nearest_ref "ENSCGRT00001022591.1"; class_code "="; tss_id "TSS7010"; p_id "P4534";
LT883666v1	Cufflinks	exon	23626381	23626455	.	+	.	gene_id "XLOC_005327"; transcript_id "TCONS_00009494"; exon_number "4"; gene_name "ENSCGRG00001018118.1"; oId "CUFF.4702.2"; nearest_ref "ENSCGRT00001022591.1"; class_code "="; tss_id "TSS7010"; p_id "P4534";
LT883666v1	Cufflinks	exon	23628697	23628835	.	+	.	gene_id "XLOC_005327"; transcript_id "TCONS_00009493"; exon_number "5"; gene_name "ENSCGRG00001018118.1"; oId "ENSCGRT00001022591.1"; nearest_ref "ENSCGRT00001022591.1"; class_code "="; tss_id "TSS7010"; p_id "P4534";
LT883666v1	Cufflinks	exon	23628697	23628835	.	+	.	gene_id "XLOC_005327"; transcript_id "TCONS_00009494"; exon_number "5"; gene_name "ENSCGRG00001018118.1"; oId "CUFF.4702.2"; nearest_ref "ENSCGRT00001022591.1"; class_code "="; tss_id "TSS7010"; p_id "P4534";
LT883666v1	Cufflinks	exon	23629292	23629433	.	+	.	gene_id "XLOC_005327"; transcript_id "TCONS_00009493"; exon_number "6"; gene_name "ENSCGRG00001018118.1"; oId "ENSCGRT00001022591.1"; nearest_ref "ENSCGRT00001022591.1"; class_code "="; tss_id "TSS7010"; p_id "P4534";
LT883666v1	Cufflinks	exon	23629292	23629433	.	+	.	gene_id "XLOC_005327"; transcript_id "TCONS_00009494"; exon_number "6"; gene_name "ENSCGRG00001018118.1"; oId "CUFF.4702.2"; nearest_ref "ENSCGRT00001022591.1"; class_code "="; tss_id "TSS7010"; p_id "P4534";
LT883666v1	Cufflinks	exon	23630304	23630396	.	+	.	gene_id "XLOC_005327"; transcript_id "TCONS_00009493"; exon_number "7"; gene_name "ENSCGRG00001018118.1"; oId "ENSCGRT00001022591.1"; nearest_ref "ENSCGRT00001022591.1"; class_code "="; tss_id "TSS7010"; p_id "P4534";
LT883666v1	Cufflinks	exon	23630304	23630396	.	+	.	gene_id "XLOC_005327"; transcript_id "TCONS_00009494"; exon_number "7"; gene_name "ENSCGRG00001018118.1"; oId "CUFF.4702.2"; nearest_ref "ENSCGRT00001022591.1"; class_code "="; tss_id "TSS7010"; p_id "P4534";
LT883666v1	Cufflinks	exon	23632306	23632414	.	+	.	gene_id "XLOC_005327"; transcript_id "TCONS_00009493"; exon_number "8"; gene_name "ENSCGRG00001018118.1"; oId "ENSCGRT00001022591.1"; nearest_ref "ENSCGRT00001022591.1"; class_code "="; tss_id "TSS7010"; p_id "P4534";
LT883666v1	Cufflinks	exon	23632306	23632414	.	+	.	gene_id "XLOC_005327"; transcript_id "TCONS_00009494"; exon_number "8"; gene_name "ENSCGRG00001018118.1"; oId "CUFF.4702.2"; nearest_ref "ENSCGRT00001022591.1"; class_code "="; tss_id "TSS7010"; p_id "P4534";
LT883666v1	Cufflinks	exon	23632495	23632635	.	+	.	gene_id "XLOC_005327"; transcript_id "TCONS_00009493"; exon_number "9"; gene_name "ENSCGRG00001018118.1"; oId "ENSCGRT00001022591.1"; nearest_ref "ENSCGRT00001022591.1"; class_code "="; tss_id "TSS7010"; p_id "P4534";
LT883666v1	Cufflinks	exon	23632495	23632635	.	+	.	gene_id "XLOC_005327"; transcript_id "TCONS_00009494"; exon_number "9"; gene_name "ENSCGRG00001018118.1"; oId "CUFF.4702.2"; nearest_ref "ENSCGRT00001022591.1"; class_code "="; tss_id "TSS7010"; p_id "P4534";
LT883666v1	Cufflinks	exon	23633180	23633288	.	+	.	gene_id "XLOC_005327"; transcript_id "TCONS_00009493"; exon_number "10"; gene_name "ENSCGRG00001018118.1"; oId "ENSCGRT00001022591.1"; nearest_ref "ENSCGRT00001022591.1"; class_code "="; tss_id "TSS7010"; p_id "P4534";
LT883666v1	Cufflinks	exon	23633180	23633288	.	+	.	gene_id "XLOC_005327"; transcript_id "TCONS_00009494"; exon_number "10"; gene_name "ENSCGRG00001018118.1"; oId "CUFF.4702.2"; nearest_ref "ENSCGRT00001022591.1"; class_code "="; tss_id "TSS7010"; p_id "P4534";
LT883666v1	Cufflinks	exon	23633363	23633493	.	+	.	gene_id "XLOC_005327"; transcript_id "TCONS_00009493"; exon_number "11"; gene_name "ENSCGRG00001018118.1"; oId "ENSCGRT00001022591.1"; nearest_ref "ENSCGRT00001022591.1"; class_code "="; tss_id "TSS7010"; p_id "P4534";
LT883666v1	Cufflinks	exon	23633363	23633493	.	+	.	gene_id "XLOC_005327"; transcript_id "TCONS_00009494"; exon_number "11"; gene_name "ENSCGRG00001018118.1"; oId "CUFF.4702.2"; nearest_ref "ENSCGRT00001022591.1"; class_code "="; tss_id "TSS7010"; p_id "P4534";
LT883666v1	Cufflinks	exon	23633938	23634090	.	+	.	gene_id "XLOC_005327"; transcript_id "TCONS_00009493"; exon_number "12"; gene_name "ENSCGRG00001018118.1"; oId "ENSCGRT00001022591.1"; nearest_ref "ENSCGRT00001022591.1"; class_code "="; tss_id "TSS7010"; p_id "P4534";
LT883666v1	Cufflinks	exon	23633938	23634090	.	+	.	gene_id "XLOC_005327"; transcript_id "TCONS_00009494"; exon_number "12"; gene_name "ENSCGRG00001018118.1"; oId "CUFF.4702.2"; nearest_ref "ENSCGRT00001022591.1"; class_code "="; tss_id "TSS7010"; p_id "P4534";
LT883666v1	Cufflinks	exon	23634525	23634573	.	+	.	gene_id "XLOC_005327"; transcript_id "TCONS_00009493"; exon_number "13"; gene_name "ENSCGRG00001018118.1"; oId "ENSCGRT00001022591.1"; nearest_ref "ENSCGRT00001022591.1"; class_code "="; tss_id "TSS7010"; p_id "P4534";
LT883666v1	Cufflinks	exon	23634525	23634573	.	+	.	gene_id "XLOC_005327"; transcript_id "TCONS_00009494"; exon_number "13"; gene_name "ENSCGRG00001018118.1"; oId "CUFF.4702.2"; nearest_ref "ENSCGRT00001022591.1"; class_code "="; tss_id "TSS7010"; p_id "P4534";
LT883666v1	Cufflinks	exon	23634843	23634870	.	+	.	gene_id "XLOC_005327"; transcript_id "TCONS_00009493"; exon_number "14"; gene_name "ENSCGRG00001018118.1"; oId "ENSCGRT00001022591.1"; nearest_ref "ENSCGRT00001022591.1"; class_code "="; tss_id "TSS7010"; p_id "P4534";
LT883666v1	Cufflinks	exon	23634843	23635645	.	+	.	gene_id "XLOC_005327"; transcript_id "TCONS_00009494"; exon_number "14"; gene_name "ENSCGRG00001018118.1"; oId "CUFF.4702.2"; nearest_ref "ENSCGRT00001022591.1"; class_code "="; tss_id "TSS7010"; p_id "P4534";
LT883666v1	Cufflinks	exon	23635117	23635645	.	+	.	gene_id "XLOC_005327"; transcript_id "TCONS_00009480"; exon_number "2"; gene_name "ENSCGRG00001024507.1"; oId "CUFF.4702.1"; nearest_ref "ENSCGRT00001031764.1"; class_code "o"; tss_id "TSS7009";
LT883666v1	Cufflinks	exon	23636318	23636833	.	-	.	gene_id "XLOC_006161"; transcript_id "TCONS_00011044"; exon_number "1"; gene_name "ENSCGRG00001012156.1"; oId "ENSCGRT00001014424.1"; nearest_ref "ENSCGRT00001014424.1"; class_code "="; tss_id "TSS8142"; p_id "P5355";
LT883666v1	Cufflinks	exon	23637644	23637887	.	-	.	gene_id "XLOC_006161"; transcript_id "TCONS_00011044"; exon_number "2"; gene_name "ENSCGRG00001012156.1"; oId "ENSCGRT00001014424.1"; nearest_ref "ENSCGRT00001014424.1"; class_code "="; tss_id "TSS8142"; p_id "P5355";
LT883666v1	Cufflinks	exon	23638019	23638026	.	+	.	gene_id "XLOC_005335"; transcript_id "TCONS_00009495"; exon_number "1"; gene_name "ENSCGRG00001022376.1"; oId "CUFF.4509.1"; nearest_ref "ENSCGRT00001028727.1"; class_code "j"; tss_id "TSS7020";
LT883666v1	Cufflinks	exon	23660720	23660822	.	-	.	gene_id "XLOC_006162"; transcript_id "TCONS_00011045"; exon_number "1"; gene_name "ENSCGRG00001012391.1"; oId "ENSCGRT00001014723.1"; nearest_ref "ENSCGRT00001014723.1"; class_code "="; tss_id "TSS8143"; p_id "P5356";
LT883666v1	Cufflinks	exon	23660953	23661099	.	-	.	gene_id "XLOC_006162"; transcript_id "TCONS_00011045"; exon_number "2"; gene_name "ENSCGRG00001012391.1"; oId "ENSCGRT00001014723.1"; nearest_ref "ENSCGRT00001014723.1"; class_code "="; tss_id "TSS8143"; p_id "P5356";
LT883666v1	Cufflinks	exon	23661177	23661313	.	-	.	gene_id "XLOC_006162"; transcript_id "TCONS_00011045"; exon_number "3"; gene_name "ENSCGRG00001012391.1"; oId "ENSCGRT00001014723.1"; nearest_ref "ENSCGRT00001014723.1"; class_code "="; tss_id "TSS8143"; p_id "P5356";
LT883666v1	Cufflinks	exon	23661791	23662030	.	+	.	gene_id "XLOC_005336"; transcript_id "TCONS_00009496"; exon_number "1"; gene_name "ENSCGRG00001013446.1"; oId "CUFF.4510.1"; nearest_ref "ENSCGRT00001016146.1"; class_code "="; tss_id "TSS7022"; p_id "P4545";
LT883666v1	Cufflinks	exon	23661886	23662030	.	+	.	gene_id "XLOC_005336"; transcript_id "TCONS_00009497"; exon_number "1"; gene_name "ENSCGRG00001013446.1"; oId "ENSCGRT00001016146.1"; nearest_ref "ENSCGRT00001016146.1"; class_code "="; tss_id "TSS7022"; p_id "P4545";
LT883666v1	Cufflinks	exon	23662587	23665227	.	+	.	gene_id "XLOC_005336"; transcript_id "TCONS_00009496"; exon_number "2"; gene_name "ENSCGRG00001013446.1"; oId "CUFF.4510.1"; nearest_ref "ENSCGRT00001016146.1"; class_code "="; tss_id "TSS7022"; p_id "P4545";
LT883666v1	Cufflinks	exon	23662587	23663248	.	+	.	gene_id "XLOC_005336"; transcript_id "TCONS_00009497"; exon_number "2"; gene_name "ENSCGRG00001013446.1"; oId "ENSCGRT00001016146.1"; nearest_ref "ENSCGRT00001016146.1"; class_code "="; tss_id "TSS7022"; p_id "P4545";
LT883666v1	Cufflinks	exon	23663426	23665256	.	-	.	gene_id "XLOC_006163"; transcript_id "TCONS_00011046"; exon_number "1"; gene_name "ENSCGRG00001014600.1"; oId "CUFF.4511.1"; nearest_ref "ENSCGRT00001017708.1"; class_code "="; tss_id "TSS8144"; p_id "P5357";
LT883666v1	Cufflinks	exon	23665224	23665256	.	-	.	gene_id "XLOC_006163"; transcript_id "TCONS_00011047"; exon_number "1"; gene_name "ENSCGRG00001014600.1"; oId "ENSCGRT00001017708.1"; nearest_ref "ENSCGRT00001017708.1"; class_code "="; tss_id "TSS8144"; p_id "P5357";
LT883666v1	Cufflinks	exon	23667204	23667307	.	-	.	gene_id "XLOC_006163"; transcript_id "TCONS_00011046"; exon_number "2"; gene_name "ENSCGRG00001014600.1"; oId "CUFF.4511.1"; nearest_ref "ENSCGRT00001017708.1"; class_code "="; tss_id "TSS8144"; p_id "P5357";
LT883666v1	Cufflinks	exon	23667204	23667307	.	-	.	gene_id "XLOC_006163"; transcript_id "TCONS_00011047"; exon_number "2"; gene_name "ENSCGRG00001014600.1"; oId "ENSCGRT00001017708.1"; nearest_ref "ENSCGRT00001017708.1"; class_code "="; tss_id "TSS8144"; p_id "P5357";
LT883666v1	Cufflinks	exon	23675893	23676384	.	-	.	gene_id "XLOC_006163"; transcript_id "TCONS_00011048"; exon_number "1"; gene_name "ENSCGRG00001014600.1"; oId "CUFF.4512.1"; nearest_ref "ENSCGRT00001017708.1"; class_code "o"; tss_id "TSS8145";
LT883666v1	Cufflinks	exon	23676379	23676849	.	-	.	gene_id "XLOC_006163"; transcript_id "TCONS_00011046"; exon_number "3"; gene_name "ENSCGRG00001014600.1"; oId "CUFF.4511.1"; nearest_ref "ENSCGRT00001017708.1"; class_code "="; tss_id "TSS8144"; p_id "P5357";
LT883666v1	Cufflinks	exon	23676379	23676849	.	-	.	gene_id "XLOC_006163"; transcript_id "TCONS_00011047"; exon_number "3"; gene_name "ENSCGRG00001014600.1"; oId "ENSCGRT00001017708.1"; nearest_ref "ENSCGRT00001017708.1"; class_code "="; tss_id "TSS8144"; p_id "P5357";
LT883666v1	Cufflinks	exon	23677684	23677762	.	-	.	gene_id "XLOC_006163"; transcript_id "TCONS_00011046"; exon_number "4"; gene_name "ENSCGRG00001014600.1"; oId "CUFF.4511.1"; nearest_ref "ENSCGRT00001017708.1"; class_code "="; tss_id "TSS8144"; p_id "P5357";
LT883666v1	Cufflinks	exon	23677684	23677762	.	-	.	gene_id "XLOC_006163"; transcript_id "TCONS_00011047"; exon_number "4"; gene_name "ENSCGRG00001014600.1"; oId "ENSCGRT00001017708.1"; nearest_ref "ENSCGRT00001017708.1"; class_code "="; tss_id "TSS8144"; p_id "P5357";
LT883666v1	Cufflinks	exon	23677936	23678004	.	-	.	gene_id "XLOC_006163"; transcript_id "TCONS_00011046"; exon_number "5"; gene_name "ENSCGRG00001014600.1"; oId "CUFF.4511.1"; nearest_ref "ENSCGRT00001017708.1"; class_code "="; tss_id "TSS8144"; p_id "P5357";
LT883666v1	Cufflinks	exon	23677936	23678004	.	-	.	gene_id "XLOC_006163"; transcript_id "TCONS_00011047"; exon_number "5"; gene_name "ENSCGRG00001014600.1"; oId "ENSCGRT00001017708.1"; nearest_ref "ENSCGRT00001017708.1"; class_code "="; tss_id "TSS8144"; p_id "P5357";
LT883666v1	Cufflinks	exon	23678392	23678507	.	-	.	gene_id "XLOC_006163"; transcript_id "TCONS_00011046"; exon_number "6"; gene_name "ENSCGRG00001014600.1"; oId "CUFF.4511.1"; nearest_ref "ENSCGRT00001017708.1"; class_code "="; tss_id "TSS8144"; p_id "P5357";
LT883666v1	Cufflinks	exon	23678392	23678507	.	-	.	gene_id "XLOC_006163"; transcript_id "TCONS_00011047"; exon_number "6"; gene_name "ENSCGRG00001014600.1"; oId "ENSCGRT00001017708.1"; nearest_ref "ENSCGRT00001017708.1"; class_code "="; tss_id "TSS8144"; p_id "P5357";
LT883666v1	Cufflinks	exon	23680521	23680575	.	-	.	gene_id "XLOC_006163"; transcript_id "TCONS_00011046"; exon_number "7"; gene_name "ENSCGRG00001014600.1"; oId "CUFF.4511.1"; nearest_ref "ENSCGRT00001017708.1"; class_code "="; tss_id "TSS8144"; p_id "P5357";
LT883666v1	Cufflinks	exon	23680521	23680575	.	-	.	gene_id "XLOC_006163"; transcript_id "TCONS_00011047"; exon_number "7"; gene_name "ENSCGRG00001014600.1"; oId "ENSCGRT00001017708.1"; nearest_ref "ENSCGRT00001017708.1"; class_code "="; tss_id "TSS8144"; p_id "P5357";
LT883666v1	Cufflinks	exon	23682020	23682187	.	-	.	gene_id "XLOC_006163"; transcript_id "TCONS_00011046"; exon_number "8"; gene_name "ENSCGRG00001014600.1"; oId "CUFF.4511.1"; nearest_ref "ENSCGRT00001017708.1"; class_code "="; tss_id "TSS8144"; p_id "P5357";
LT883666v1	Cufflinks	exon	23682020	23682187	.	-	.	gene_id "XLOC_006163"; transcript_id "TCONS_00011047"; exon_number "8"; gene_name "ENSCGRG00001014600.1"; oId "ENSCGRT00001017708.1"; nearest_ref "ENSCGRT00001017708.1"; class_code "="; tss_id "TSS8144"; p_id "P5357";
LT883666v1	Cufflinks	exon	23685295	23685411	.	-	.	gene_id "XLOC_006163"; transcript_id "TCONS_00011046"; exon_number "9"; gene_name "ENSCGRG00001014600.1"; oId "CUFF.4511.1"; nearest_ref "ENSCGRT00001017708.1"; class_code "="; tss_id "TSS8144"; p_id "P5357";
LT883666v1	Cufflinks	exon	23685295	23685411	.	-	.	gene_id "XLOC_006163"; transcript_id "TCONS_00011047"; exon_number "9"; gene_name "ENSCGRG00001014600.1"; oId "ENSCGRT00001017708.1"; nearest_ref "ENSCGRT00001017708.1"; class_code "="; tss_id "TSS8144"; p_id "P5357";
LT883666v1	Cufflinks	exon	23689187	23689247	.	-	.	gene_id "XLOC_006163"; transcript_id "TCONS_00011046"; exon_number "10"; gene_name "ENSCGRG00001014600.1"; oId "CUFF.4511.1"; nearest_ref "ENSCGRT00001017708.1"; class_code "="; tss_id "TSS8144"; p_id "P5357";
LT883666v1	Cufflinks	exon	23689187	23689247	.	-	.	gene_id "XLOC_006163"; transcript_id "TCONS_00011047"; exon_number "10"; gene_name "ENSCGRG00001014600.1"; oId "ENSCGRT00001017708.1"; nearest_ref "ENSCGRT00001017708.1"; class_code "="; tss_id "TSS8144"; p_id "P5357";
LT883666v1	Cufflinks	exon	23689484	23689515	.	-	.	gene_id "XLOC_006163"; transcript_id "TCONS_00011046"; exon_number "11"; gene_name "ENSCGRG00001014600.1"; oId "CUFF.4511.1"; nearest_ref "ENSCGRT00001017708.1"; class_code "="; tss_id "TSS8144"; p_id "P5357";
LT883666v1	Cufflinks	exon	23689484	23689515	.	-	.	gene_id "XLOC_006163"; transcript_id "TCONS_00011047"; exon_number "11"; gene_name "ENSCGRG00001014600.1"; oId "ENSCGRT00001017708.1"; nearest_ref "ENSCGRT00001017708.1"; class_code "="; tss_id "TSS8144"; p_id "P5357";
LT883666v1	Cufflinks	exon	23708284	23708319	.	+	.	gene_id "XLOC_005337"; transcript_id "TCONS_00009498"; exon_number "1"; gene_name "ENSCGRG00001019262.1"; oId "ENSCGRT00001024221.1"; nearest_ref "ENSCGRT00001024221.1"; class_code "="; tss_id "TSS7023"; p_id "P4546";
LT883666v1	Cufflinks	exon	23716628	23717639	.	+	.	gene_id "XLOC_005337"; transcript_id "TCONS_00009498"; exon_number "2"; gene_name "ENSCGRG00001019262.1"; oId "ENSCGRT00001024221.1"; nearest_ref "ENSCGRT00001024221.1"; class_code "="; tss_id "TSS7023"; p_id "P4546";
LT883666v1	Cufflinks	exon	23722587	23722765	.	+	.	gene_id "XLOC_005337"; transcript_id "TCONS_00009498"; exon_number "3"; gene_name "ENSCGRG00001019262.1"; oId "ENSCGRT00001024221.1"; nearest_ref "ENSCGRT00001024221.1"; class_code "="; tss_id "TSS7023"; p_id "P4546";
LT883666v1	Cufflinks	exon	23723182	23723493	.	+	.	gene_id "XLOC_005337"; transcript_id "TCONS_00009498"; exon_number "4"; gene_name "ENSCGRG00001019262.1"; oId "ENSCGRT00001024221.1"; nearest_ref "ENSCGRT00001024221.1"; class_code "="; tss_id "TSS7023"; p_id "P4546";
LT883666v1	Cufflinks	exon	23769973	23770405	.	+	.	gene_id "XLOC_005338"; transcript_id "TCONS_00009499"; exon_number "1"; gene_name "ENSCGRG00001008068.1"; oId "ENSCGRT00001009408.1"; nearest_ref "ENSCGRT00001009408.1"; class_code "="; tss_id "TSS7024"; p_id "P4547";
LT883666v1	Cufflinks	exon	23778807	23778901	.	+	.	gene_id "XLOC_005338"; transcript_id "TCONS_00009499"; exon_number "2"; gene_name "ENSCGRG00001008068.1"; oId "ENSCGRT00001009408.1"; nearest_ref "ENSCGRT00001009408.1"; class_code "="; tss_id "TSS7024"; p_id "P4547";
LT883666v1	Cufflinks	exon	23784795	23785650	.	+	.	gene_id "XLOC_005338"; transcript_id "TCONS_00009499"; exon_number "3"; gene_name "ENSCGRG00001008068.1"; oId "ENSCGRT00001009408.1"; nearest_ref "ENSCGRT00001009408.1"; class_code "="; tss_id "TSS7024"; p_id "P4547";
LT883666v1	Cufflinks	exon	23787052	23787221	.	+	.	gene_id "XLOC_005338"; transcript_id "TCONS_00009499"; exon_number "4"; gene_name "ENSCGRG00001008068.1"; oId "ENSCGRT00001009408.1"; nearest_ref "ENSCGRT00001009408.1"; class_code "="; tss_id "TSS7024"; p_id "P4547";
LT883666v1	Cufflinks	exon	23790865	23792041	.	+	.	gene_id "XLOC_005338"; transcript_id "TCONS_00009499"; exon_number "5"; gene_name "ENSCGRG00001008068.1"; oId "ENSCGRT00001009408.1"; nearest_ref "ENSCGRT00001009408.1"; class_code "="; tss_id "TSS7024"; p_id "P4547";
LT883666v1	Cufflinks	exon	23794237	23794292	.	-	.	gene_id "XLOC_006164"; transcript_id "TCONS_00011049"; exon_number "1"; gene_name "ENSCGRG00001018776.1"; oId "CUFF.4518.2"; nearest_ref "ENSCGRT00001023536.1"; class_code "j"; tss_id "TSS8146";
LT883666v1	Cufflinks	exon	23794237	23794292	.	-	.	gene_id "XLOC_006164"; transcript_id "TCONS_00011050"; exon_number "1"; gene_name "ENSCGRG00001018776.1"; oId "CUFF.4518.1"; nearest_ref "ENSCGRT00001023536.1"; class_code "o"; tss_id "TSS8147";
LT883666v1	Cufflinks	exon	23794443	23794529	.	-	.	gene_id "XLOC_006164"; transcript_id "TCONS_00011052"; exon_number "1"; gene_name "ENSCGRG00001018776.1"; oId "ENSCGRT00001023543.1"; nearest_ref "ENSCGRT00001023543.1"; class_code "="; tss_id "TSS8146"; p_id "P5360";
LT883666v1	Cufflinks	exon	23794443	23794529	.	-	.	gene_id "XLOC_006164"; transcript_id "TCONS_00011051"; exon_number "1"; gene_name "ENSCGRG00001018776.1"; oId "ENSCGRT00001023536.1"; nearest_ref "ENSCGRT00001023536.1"; class_code "="; tss_id "TSS8146"; p_id "P5358";
LT883666v1	Cufflinks	exon	23794483	23794529	.	-	.	gene_id "XLOC_006164"; transcript_id "TCONS_00011053"; exon_number "1"; gene_name "ENSCGRG00001018776.1"; oId "ENSCGRT00001023548.1"; nearest_ref "ENSCGRT00001023548.1"; class_code "="; tss_id "TSS8146"; p_id "P5359";
LT883666v1	Cufflinks	exon	23796413	23796449	.	-	.	gene_id "XLOC_006164"; transcript_id "TCONS_00011052"; exon_number "2"; gene_name "ENSCGRG00001018776.1"; oId "ENSCGRT00001023543.1"; nearest_ref "ENSCGRT00001023543.1"; class_code "="; tss_id "TSS8146"; p_id "P5360";
LT883666v1	Cufflinks	exon	23796413	23796449	.	-	.	gene_id "XLOC_006164"; transcript_id "TCONS_00011051"; exon_number "2"; gene_name "ENSCGRG00001018776.1"; oId "ENSCGRT00001023536.1"; nearest_ref "ENSCGRT00001023536.1"; class_code "="; tss_id "TSS8146"; p_id "P5358";
LT883666v1	Cufflinks	exon	23796413	23796449	.	-	.	gene_id "XLOC_006164"; transcript_id "TCONS_00011053"; exon_number "2"; gene_name "ENSCGRG00001018776.1"; oId "ENSCGRT00001023548.1"; nearest_ref "ENSCGRT00001023548.1"; class_code "="; tss_id "TSS8146"; p_id "P5359";
LT883666v1	Cufflinks	exon	23797503	23797555	.	-	.	gene_id "XLOC_006164"; transcript_id "TCONS_00011052"; exon_number "3"; gene_name "ENSCGRG00001018776.1"; oId "ENSCGRT00001023543.1"; nearest_ref "ENSCGRT00001023543.1"; class_code "="; tss_id "TSS8146"; p_id "P5360";
LT883666v1	Cufflinks	exon	23797503	23797555	.	-	.	gene_id "XLOC_006164"; transcript_id "TCONS_00011051"; exon_number "3"; gene_name "ENSCGRG00001018776.1"; oId "ENSCGRT00001023536.1"; nearest_ref "ENSCGRT00001023536.1"; class_code "="; tss_id "TSS8146"; p_id "P5358";
LT883666v1	Cufflinks	exon	23800189	23800271	.	-	.	gene_id "XLOC_006164"; transcript_id "TCONS_00011052"; exon_number "4"; gene_name "ENSCGRG00001018776.1"; oId "ENSCGRT00001023543.1"; nearest_ref "ENSCGRT00001023543.1"; class_code "="; tss_id "TSS8146"; p_id "P5360";
LT883666v1	Cufflinks	exon	23800189	23800271	.	-	.	gene_id "XLOC_006164"; transcript_id "TCONS_00011051"; exon_number "4"; gene_name "ENSCGRG00001018776.1"; oId "ENSCGRT00001023536.1"; nearest_ref "ENSCGRT00001023536.1"; class_code "="; tss_id "TSS8146"; p_id "P5358";
LT883666v1	Cufflinks	exon	23800189	23800271	.	-	.	gene_id "XLOC_006164"; transcript_id "TCONS_00011053"; exon_number "3"; gene_name "ENSCGRG00001018776.1"; oId "ENSCGRT00001023548.1"; nearest_ref "ENSCGRT00001023548.1"; class_code "="; tss_id "TSS8146"; p_id "P5359";
LT883666v1	Cufflinks	exon	23800459	23800580	.	-	.	gene_id "XLOC_006164"; transcript_id "TCONS_00011052"; exon_number "5"; gene_name "ENSCGRG00001018776.1"; oId "ENSCGRT00001023543.1"; nearest_ref "ENSCGRT00001023543.1"; class_code "="; tss_id "TSS8146"; p_id "P5360";
LT883666v1	Cufflinks	exon	23800459	23800580	.	-	.	gene_id "XLOC_006164"; transcript_id "TCONS_00011051"; exon_number "5"; gene_name "ENSCGRG00001018776.1"; oId "ENSCGRT00001023536.1"; nearest_ref "ENSCGRT00001023536.1"; class_code "="; tss_id "TSS8146"; p_id "P5358";
LT883666v1	Cufflinks	exon	23800459	23800580	.	-	.	gene_id "XLOC_006164"; transcript_id "TCONS_00011053"; exon_number "4"; gene_name "ENSCGRG00001018776.1"; oId "ENSCGRT00001023548.1"; nearest_ref "ENSCGRT00001023548.1"; class_code "="; tss_id "TSS8146"; p_id "P5359";
LT883666v1	Cufflinks	exon	23802058	23802148	.	-	.	gene_id "XLOC_006164"; transcript_id "TCONS_00011049"; exon_number "2"; gene_name "ENSCGRG00001018776.1"; oId "CUFF.4518.2"; nearest_ref "ENSCGRT00001023536.1"; class_code "j"; tss_id "TSS8146";
LT883666v1	Cufflinks	exon	23802124	23802148	.	-	.	gene_id "XLOC_006164"; transcript_id "TCONS_00011051"; exon_number "6"; gene_name "ENSCGRG00001018776.1"; oId "ENSCGRT00001023536.1"; nearest_ref "ENSCGRT00001023536.1"; class_code "="; tss_id "TSS8146"; p_id "P5358";
LT883666v1	Cufflinks	exon	23802124	23802148	.	-	.	gene_id "XLOC_006164"; transcript_id "TCONS_00011053"; exon_number "5"; gene_name "ENSCGRG00001018776.1"; oId "ENSCGRT00001023548.1"; nearest_ref "ENSCGRT00001023548.1"; class_code "="; tss_id "TSS8146"; p_id "P5359";
LT883666v1	Cufflinks	exon	23806840	23806940	.	-	.	gene_id "XLOC_006164"; transcript_id "TCONS_00011052"; exon_number "6"; gene_name "ENSCGRG00001018776.1"; oId "ENSCGRT00001023543.1"; nearest_ref "ENSCGRT00001023543.1"; class_code "="; tss_id "TSS8146"; p_id "P5360";
LT883666v1	Cufflinks	exon	23806844	23806940	.	-	.	gene_id "XLOC_006164"; transcript_id "TCONS_00011049"; exon_number "3"; gene_name "ENSCGRG00001018776.1"; oId "CUFF.4518.2"; nearest_ref "ENSCGRT00001023536.1"; class_code "j"; tss_id "TSS8146";
LT883666v1	Cufflinks	exon	23806844	23806940	.	-	.	gene_id "XLOC_006164"; transcript_id "TCONS_00011051"; exon_number "7"; gene_name "ENSCGRG00001018776.1"; oId "ENSCGRT00001023536.1"; nearest_ref "ENSCGRT00001023536.1"; class_code "="; tss_id "TSS8146"; p_id "P5358";
LT883666v1	Cufflinks	exon	23806844	23806940	.	-	.	gene_id "XLOC_006164"; transcript_id "TCONS_00011053"; exon_number "6"; gene_name "ENSCGRG00001018776.1"; oId "ENSCGRT00001023548.1"; nearest_ref "ENSCGRT00001023548.1"; class_code "="; tss_id "TSS8146"; p_id "P5359";
LT883666v1	Cufflinks	exon	23807701	23807768	.	+	.	gene_id "XLOC_005335"; transcript_id "TCONS_00009495"; exon_number "2"; gene_name "ENSCGRG00001022376.1"; oId "CUFF.4509.1"; nearest_ref "ENSCGRT00001028727.1"; class_code "j"; tss_id "TSS7020";
LT883666v1	Cufflinks	exon	23807753	23807768	.	+	.	gene_id "XLOC_005335"; transcript_id "TCONS_00009500"; exon_number "1"; gene_name "ENSCGRG00001022376.1"; oId "ENSCGRT00001028727.1"; contained_in "TCONS_00009495"; nearest_ref "ENSCGRT00001028727.1"; class_code "="; tss_id "TSS7021"; p_id "P4544";
LT883666v1	Cufflinks	exon	23808333	23808480	.	+	.	gene_id "XLOC_005335"; transcript_id "TCONS_00009495"; exon_number "3"; gene_name "ENSCGRG00001022376.1"; oId "CUFF.4509.1"; nearest_ref "ENSCGRT00001028727.1"; class_code "j"; tss_id "TSS7020";
LT883666v1	Cufflinks	exon	23808333	23808480	.	+	.	gene_id "XLOC_005335"; transcript_id "TCONS_00009500"; exon_number "2"; gene_name "ENSCGRG00001022376.1"; oId "ENSCGRT00001028727.1"; contained_in "TCONS_00009495"; nearest_ref "ENSCGRT00001028727.1"; class_code "="; tss_id "TSS7021"; p_id "P4544";
LT883666v1	Cufflinks	exon	23813367	23813512	.	+	.	gene_id "XLOC_005335"; transcript_id "TCONS_00009495"; exon_number "4"; gene_name "ENSCGRG00001022376.1"; oId "CUFF.4509.1"; nearest_ref "ENSCGRT00001028727.1"; class_code "j"; tss_id "TSS7020";
LT883666v1	Cufflinks	exon	23813367	23813512	.	+	.	gene_id "XLOC_005335"; transcript_id "TCONS_00009500"; exon_number "3"; gene_name "ENSCGRG00001022376.1"; oId "ENSCGRT00001028727.1"; contained_in "TCONS_00009495"; nearest_ref "ENSCGRT00001028727.1"; class_code "="; tss_id "TSS7021"; p_id "P4544";
LT883666v1	Cufflinks	exon	23818758	23818931	.	+	.	gene_id "XLOC_005335"; transcript_id "TCONS_00009495"; exon_number "5"; gene_name "ENSCGRG00001022376.1"; oId "CUFF.4509.1"; nearest_ref "ENSCGRT00001028727.1"; class_code "j"; tss_id "TSS7020";
LT883666v1	Cufflinks	exon	23818758	23818931	.	+	.	gene_id "XLOC_005335"; transcript_id "TCONS_00009500"; exon_number "4"; gene_name "ENSCGRG00001022376.1"; oId "ENSCGRT00001028727.1"; contained_in "TCONS_00009495"; nearest_ref "ENSCGRT00001028727.1"; class_code "="; tss_id "TSS7021"; p_id "P4544";
LT883666v1	Cufflinks	exon	23819206	23819321	.	+	.	gene_id "XLOC_005335"; transcript_id "TCONS_00009495"; exon_number "6"; gene_name "ENSCGRG00001022376.1"; oId "CUFF.4509.1"; nearest_ref "ENSCGRT00001028727.1"; class_code "j"; tss_id "TSS7020";
LT883666v1	Cufflinks	exon	23819206	23819321	.	+	.	gene_id "XLOC_005335"; transcript_id "TCONS_00009500"; exon_number "5"; gene_name "ENSCGRG00001022376.1"; oId "ENSCGRT00001028727.1"; contained_in "TCONS_00009495"; nearest_ref "ENSCGRT00001028727.1"; class_code "="; tss_id "TSS7021"; p_id "P4544";
LT883666v1	Cufflinks	exon	23819436	23819596	.	+	.	gene_id "XLOC_005335"; transcript_id "TCONS_00009495"; exon_number "7"; gene_name "ENSCGRG00001022376.1"; oId "CUFF.4509.1"; nearest_ref "ENSCGRT00001028727.1"; class_code "j"; tss_id "TSS7020";
LT883666v1	Cufflinks	exon	23819436	23819596	.	+	.	gene_id "XLOC_005335"; transcript_id "TCONS_00009500"; exon_number "6"; gene_name "ENSCGRG00001022376.1"; oId "ENSCGRT00001028727.1"; contained_in "TCONS_00009495"; nearest_ref "ENSCGRT00001028727.1"; class_code "="; tss_id "TSS7021"; p_id "P4544";
LT883666v1	Cufflinks	exon	23819694	23819820	.	+	.	gene_id "XLOC_005335"; transcript_id "TCONS_00009495"; exon_number "8"; gene_name "ENSCGRG00001022376.1"; oId "CUFF.4509.1"; nearest_ref "ENSCGRT00001028727.1"; class_code "j"; tss_id "TSS7020";
LT883666v1	Cufflinks	exon	23819694	23819820	.	+	.	gene_id "XLOC_005335"; transcript_id "TCONS_00009500"; exon_number "7"; gene_name "ENSCGRG00001022376.1"; oId "ENSCGRT00001028727.1"; contained_in "TCONS_00009495"; nearest_ref "ENSCGRT00001028727.1"; class_code "="; tss_id "TSS7021"; p_id "P4544";
LT883666v1	Cufflinks	exon	23820481	23820558	.	+	.	gene_id "XLOC_005335"; transcript_id "TCONS_00009495"; exon_number "9"; gene_name "ENSCGRG00001022376.1"; oId "CUFF.4509.1"; nearest_ref "ENSCGRT00001028727.1"; class_code "j"; tss_id "TSS7020";
LT883666v1	Cufflinks	exon	23820481	23820558	.	+	.	gene_id "XLOC_005335"; transcript_id "TCONS_00009500"; exon_number "8"; gene_name "ENSCGRG00001022376.1"; oId "ENSCGRT00001028727.1"; contained_in "TCONS_00009495"; nearest_ref "ENSCGRT00001028727.1"; class_code "="; tss_id "TSS7021"; p_id "P4544";
LT883666v1	Cufflinks	exon	23821643	23821719	.	+	.	gene_id "XLOC_005335"; transcript_id "TCONS_00009495"; exon_number "10"; gene_name "ENSCGRG00001022376.1"; oId "CUFF.4509.1"; nearest_ref "ENSCGRT00001028727.1"; class_code "j"; tss_id "TSS7020";
LT883666v1	Cufflinks	exon	23821643	23821719	.	+	.	gene_id "XLOC_005335"; transcript_id "TCONS_00009500"; exon_number "9"; gene_name "ENSCGRG00001022376.1"; oId "ENSCGRT00001028727.1"; contained_in "TCONS_00009495"; nearest_ref "ENSCGRT00001028727.1"; class_code "="; tss_id "TSS7021"; p_id "P4544";
LT883666v1	Cufflinks	exon	23822258	23822315	.	+	.	gene_id "XLOC_005335"; transcript_id "TCONS_00009495"; exon_number "11"; gene_name "ENSCGRG00001022376.1"; oId "CUFF.4509.1"; nearest_ref "ENSCGRT00001028727.1"; class_code "j"; tss_id "TSS7020";
LT883666v1	Cufflinks	exon	23822258	23822315	.	+	.	gene_id "XLOC_005335"; transcript_id "TCONS_00009500"; exon_number "10"; gene_name "ENSCGRG00001022376.1"; oId "ENSCGRT00001028727.1"; contained_in "TCONS_00009495"; nearest_ref "ENSCGRT00001028727.1"; class_code "="; tss_id "TSS7021"; p_id "P4544";
LT883666v1	Cufflinks	exon	23822421	23822531	.	+	.	gene_id "XLOC_005335"; transcript_id "TCONS_00009495"; exon_number "12"; gene_name "ENSCGRG00001022376.1"; oId "CUFF.4509.1"; nearest_ref "ENSCGRT00001028727.1"; class_code "j"; tss_id "TSS7020";
LT883666v1	Cufflinks	exon	23822421	23822531	.	+	.	gene_id "XLOC_005335"; transcript_id "TCONS_00009500"; exon_number "11"; gene_name "ENSCGRG00001022376.1"; oId "ENSCGRT00001028727.1"; contained_in "TCONS_00009495"; nearest_ref "ENSCGRT00001028727.1"; class_code "="; tss_id "TSS7021"; p_id "P4544";
LT883666v1	Cufflinks	exon	23824755	23825739	.	+	.	gene_id "XLOC_005335"; transcript_id "TCONS_00009495"; exon_number "13"; gene_name "ENSCGRG00001022376.1"; oId "CUFF.4509.1"; nearest_ref "ENSCGRT00001028727.1"; class_code "j"; tss_id "TSS7020";
LT883666v1	Cufflinks	exon	23824755	23824820	.	+	.	gene_id "XLOC_005335"; transcript_id "TCONS_00009500"; exon_number "12"; gene_name "ENSCGRG00001022376.1"; oId "ENSCGRT00001028727.1"; contained_in "TCONS_00009495"; nearest_ref "ENSCGRT00001028727.1"; class_code "="; tss_id "TSS7021"; p_id "P4544";
LT883666v1	Cufflinks	exon	23827128	23827138	.	-	.	gene_id "XLOC_006165"; transcript_id "TCONS_00011054"; exon_number "1"; gene_name "ENSCGRG00001024131.1"; oId "ENSCGRT00001031239.1"; nearest_ref "ENSCGRT00001031239.1"; class_code "="; tss_id "TSS8148"; p_id "P5361";
LT883666v1	Cufflinks	exon	23830721	23830797	.	-	.	gene_id "XLOC_006165"; transcript_id "TCONS_00011054"; exon_number "2"; gene_name "ENSCGRG00001024131.1"; oId "ENSCGRT00001031239.1"; nearest_ref "ENSCGRT00001031239.1"; class_code "="; tss_id "TSS8148"; p_id "P5361";
LT883666v1	Cufflinks	exon	23830963	23831087	.	-	.	gene_id "XLOC_006165"; transcript_id "TCONS_00011054"; exon_number "3"; gene_name "ENSCGRG00001024131.1"; oId "ENSCGRT00001031239.1"; nearest_ref "ENSCGRT00001031239.1"; class_code "="; tss_id "TSS8148"; p_id "P5361";
LT883666v1	Cufflinks	exon	23839119	23840274	.	-	.	gene_id "XLOC_006165"; transcript_id "TCONS_00011054"; exon_number "4"; gene_name "ENSCGRG00001024131.1"; oId "ENSCGRT00001031239.1"; nearest_ref "ENSCGRT00001031239.1"; class_code "="; tss_id "TSS8148"; p_id "P5361";
LT883666v1	Cufflinks	exon	23843967	23844016	.	-	.	gene_id "XLOC_006165"; transcript_id "TCONS_00011054"; exon_number "5"; gene_name "ENSCGRG00001024131.1"; oId "ENSCGRT00001031239.1"; nearest_ref "ENSCGRT00001031239.1"; class_code "="; tss_id "TSS8148"; p_id "P5361";
LT883666v1	Cufflinks	exon	23870365	23870380	.	-	.	gene_id "XLOC_006164"; transcript_id "TCONS_00011050"; exon_number "2"; gene_name "ENSCGRG00001018776.1"; oId "CUFF.4518.1"; nearest_ref "ENSCGRT00001023536.1"; class_code "o"; tss_id "TSS8147";
LT883666v1	Cufflinks	exon	23883765	23883990	.	+	.	gene_id "XLOC_005339"; transcript_id "TCONS_00009501"; exon_number "1"; gene_name "ENSCGRG00001024996.1"; oId "ENSCGRT00001032467.1"; nearest_ref "ENSCGRT00001032467.1"; class_code "="; tss_id "TSS7025"; p_id "P4550";
LT883666v1	Cufflinks	exon	23894249	23894339	.	+	.	gene_id "XLOC_005339"; transcript_id "TCONS_00009502"; exon_number "1"; gene_name "ENSCGRG00001024996.1"; oId "ENSCGRT00001032469.1"; nearest_ref "ENSCGRT00001032469.1"; class_code "="; tss_id "TSS7026"; p_id "P4548";
LT883666v1	Cufflinks	exon	23906038	23906092	.	+	.	gene_id "XLOC_005339"; transcript_id "TCONS_00009503"; exon_number "1"; gene_name "ENSCGRG00001024996.1"; oId "ENSCGRT00001032470.1"; nearest_ref "ENSCGRT00001032470.1"; class_code "="; tss_id "TSS7027"; p_id "P4549";
LT883666v1	Cufflinks	exon	23907751	23907921	.	+	.	gene_id "XLOC_005339"; transcript_id "TCONS_00009501"; exon_number "2"; gene_name "ENSCGRG00001024996.1"; oId "ENSCGRT00001032467.1"; nearest_ref "ENSCGRT00001032467.1"; class_code "="; tss_id "TSS7025"; p_id "P4550";
LT883666v1	Cufflinks	exon	23907751	23907921	.	+	.	gene_id "XLOC_005339"; transcript_id "TCONS_00009502"; exon_number "2"; gene_name "ENSCGRG00001024996.1"; oId "ENSCGRT00001032469.1"; nearest_ref "ENSCGRT00001032469.1"; class_code "="; tss_id "TSS7026"; p_id "P4548";
LT883666v1	Cufflinks	exon	23907751	23907921	.	+	.	gene_id "XLOC_005339"; transcript_id "TCONS_00009503"; exon_number "2"; gene_name "ENSCGRG00001024996.1"; oId "ENSCGRT00001032470.1"; nearest_ref "ENSCGRT00001032470.1"; class_code "="; tss_id "TSS7027"; p_id "P4549";
LT883666v1	Cufflinks	exon	23908008	23908063	.	+	.	gene_id "XLOC_005339"; transcript_id "TCONS_00009501"; exon_number "3"; gene_name "ENSCGRG00001024996.1"; oId "ENSCGRT00001032467.1"; nearest_ref "ENSCGRT00001032467.1"; class_code "="; tss_id "TSS7025"; p_id "P4550";
LT883666v1	Cufflinks	exon	23908008	23908063	.	+	.	gene_id "XLOC_005339"; transcript_id "TCONS_00009502"; exon_number "3"; gene_name "ENSCGRG00001024996.1"; oId "ENSCGRT00001032469.1"; nearest_ref "ENSCGRT00001032469.1"; class_code "="; tss_id "TSS7026"; p_id "P4548";
LT883666v1	Cufflinks	exon	23908008	23908063	.	+	.	gene_id "XLOC_005339"; transcript_id "TCONS_00009503"; exon_number "3"; gene_name "ENSCGRG00001024996.1"; oId "ENSCGRT00001032470.1"; nearest_ref "ENSCGRT00001032470.1"; class_code "="; tss_id "TSS7027"; p_id "P4549";
LT883666v1	Cufflinks	exon	23908311	23908431	.	+	.	gene_id "XLOC_005339"; transcript_id "TCONS_00009501"; exon_number "4"; gene_name "ENSCGRG00001024996.1"; oId "ENSCGRT00001032467.1"; nearest_ref "ENSCGRT00001032467.1"; class_code "="; tss_id "TSS7025"; p_id "P4550";
LT883666v1	Cufflinks	exon	23908311	23908431	.	+	.	gene_id "XLOC_005339"; transcript_id "TCONS_00009502"; exon_number "4"; gene_name "ENSCGRG00001024996.1"; oId "ENSCGRT00001032469.1"; nearest_ref "ENSCGRT00001032469.1"; class_code "="; tss_id "TSS7026"; p_id "P4548";
LT883666v1	Cufflinks	exon	23908311	23908431	.	+	.	gene_id "XLOC_005339"; transcript_id "TCONS_00009503"; exon_number "4"; gene_name "ENSCGRG00001024996.1"; oId "ENSCGRT00001032470.1"; nearest_ref "ENSCGRT00001032470.1"; class_code "="; tss_id "TSS7027"; p_id "P4549";
LT883666v1	Cufflinks	exon	23909270	23909383	.	+	.	gene_id "XLOC_005339"; transcript_id "TCONS_00009501"; exon_number "5"; gene_name "ENSCGRG00001024996.1"; oId "ENSCGRT00001032467.1"; nearest_ref "ENSCGRT00001032467.1"; class_code "="; tss_id "TSS7025"; p_id "P4550";
LT883666v1	Cufflinks	exon	23909270	23909383	.	+	.	gene_id "XLOC_005339"; transcript_id "TCONS_00009502"; exon_number "5"; gene_name "ENSCGRG00001024996.1"; oId "ENSCGRT00001032469.1"; nearest_ref "ENSCGRT00001032469.1"; class_code "="; tss_id "TSS7026"; p_id "P4548";
LT883666v1	Cufflinks	exon	23909270	23909383	.	+	.	gene_id "XLOC_005339"; transcript_id "TCONS_00009503"; exon_number "5"; gene_name "ENSCGRG00001024996.1"; oId "ENSCGRT00001032470.1"; nearest_ref "ENSCGRT00001032470.1"; class_code "="; tss_id "TSS7027"; p_id "P4549";
LT883666v1	Cufflinks	exon	23909468	23911256	.	+	.	gene_id "XLOC_005339"; transcript_id "TCONS_00009501"; exon_number "6"; gene_name "ENSCGRG00001024996.1"; oId "ENSCGRT00001032467.1"; nearest_ref "ENSCGRT00001032467.1"; class_code "="; tss_id "TSS7025"; p_id "P4550";
LT883666v1	Cufflinks	exon	23909468	23911256	.	+	.	gene_id "XLOC_005339"; transcript_id "TCONS_00009502"; exon_number "6"; gene_name "ENSCGRG00001024996.1"; oId "ENSCGRT00001032469.1"; nearest_ref "ENSCGRT00001032469.1"; class_code "="; tss_id "TSS7026"; p_id "P4548";
LT883666v1	Cufflinks	exon	23909468	23911256	.	+	.	gene_id "XLOC_005339"; transcript_id "TCONS_00009503"; exon_number "6"; gene_name "ENSCGRG00001024996.1"; oId "ENSCGRT00001032470.1"; nearest_ref "ENSCGRT00001032470.1"; class_code "="; tss_id "TSS7027"; p_id "P4549";
LT883666v1	Cufflinks	exon	23911308	23911662	.	+	.	gene_id "XLOC_005339"; transcript_id "TCONS_00009501"; exon_number "7"; gene_name "ENSCGRG00001024996.1"; oId "ENSCGRT00001032467.1"; nearest_ref "ENSCGRT00001032467.1"; class_code "="; tss_id "TSS7025"; p_id "P4550";
LT883666v1	Cufflinks	exon	23911308	23911662	.	+	.	gene_id "XLOC_005339"; transcript_id "TCONS_00009502"; exon_number "7"; gene_name "ENSCGRG00001024996.1"; oId "ENSCGRT00001032469.1"; nearest_ref "ENSCGRT00001032469.1"; class_code "="; tss_id "TSS7026"; p_id "P4548";
LT883666v1	Cufflinks	exon	23911308	23911662	.	+	.	gene_id "XLOC_005339"; transcript_id "TCONS_00009503"; exon_number "7"; gene_name "ENSCGRG00001024996.1"; oId "ENSCGRT00001032470.1"; nearest_ref "ENSCGRT00001032470.1"; class_code "="; tss_id "TSS7027"; p_id "P4549";
LT883666v1	Cufflinks	exon	23911735	23911836	.	+	.	gene_id "XLOC_005339"; transcript_id "TCONS_00009501"; exon_number "8"; gene_name "ENSCGRG00001024996.1"; oId "ENSCGRT00001032467.1"; nearest_ref "ENSCGRT00001032467.1"; class_code "="; tss_id "TSS7025"; p_id "P4550";
LT883666v1	Cufflinks	exon	23911735	23911836	.	+	.	gene_id "XLOC_005339"; transcript_id "TCONS_00009502"; exon_number "8"; gene_name "ENSCGRG00001024996.1"; oId "ENSCGRT00001032469.1"; nearest_ref "ENSCGRT00001032469.1"; class_code "="; tss_id "TSS7026"; p_id "P4548";
LT883666v1	Cufflinks	exon	23911735	23911836	.	+	.	gene_id "XLOC_005339"; transcript_id "TCONS_00009503"; exon_number "8"; gene_name "ENSCGRG00001024996.1"; oId "ENSCGRT00001032470.1"; nearest_ref "ENSCGRT00001032470.1"; class_code "="; tss_id "TSS7027"; p_id "P4549";
LT883666v1	Cufflinks	exon	23911849	23912091	.	+	.	gene_id "XLOC_005339"; transcript_id "TCONS_00009501"; exon_number "9"; gene_name "ENSCGRG00001024996.1"; oId "ENSCGRT00001032467.1"; nearest_ref "ENSCGRT00001032467.1"; class_code "="; tss_id "TSS7025"; p_id "P4550";
LT883666v1	Cufflinks	exon	23911849	23912091	.	+	.	gene_id "XLOC_005339"; transcript_id "TCONS_00009502"; exon_number "9"; gene_name "ENSCGRG00001024996.1"; oId "ENSCGRT00001032469.1"; nearest_ref "ENSCGRT00001032469.1"; class_code "="; tss_id "TSS7026"; p_id "P4548";
LT883666v1	Cufflinks	exon	23911849	23912091	.	+	.	gene_id "XLOC_005339"; transcript_id "TCONS_00009503"; exon_number "9"; gene_name "ENSCGRG00001024996.1"; oId "ENSCGRT00001032470.1"; nearest_ref "ENSCGRT00001032470.1"; class_code "="; tss_id "TSS7027"; p_id "P4549";
LT883666v1	Cufflinks	exon	23913558	23914982	.	-	.	gene_id "XLOC_006166"; transcript_id "TCONS_00011056"; exon_number "1"; gene_name "ENSCGRG00001010863.1"; oId "CUFF.4522.2"; nearest_ref "ENSCGRT00001012762.1"; class_code "j"; tss_id "TSS8149";
LT883666v1	Cufflinks	exon	23913558	23914939	.	-	.	gene_id "XLOC_006166"; transcript_id "TCONS_00011055"; exon_number "1"; gene_name "ENSCGRG00001010863.1"; oId "CUFF.4522.1"; nearest_ref "ENSCGRT00001012762.1"; class_code "j"; tss_id "TSS8149";
LT883666v1	Cufflinks	exon	23915075	23915495	.	-	.	gene_id "XLOC_006166"; transcript_id "TCONS_00011055"; exon_number "2"; gene_name "ENSCGRG00001010863.1"; oId "CUFF.4522.1"; nearest_ref "ENSCGRT00001012762.1"; class_code "j"; tss_id "TSS8149";
LT883666v1	Cufflinks	exon	23915295	23915495	.	-	.	gene_id "XLOC_006166"; transcript_id "TCONS_00011056"; exon_number "2"; gene_name "ENSCGRG00001010863.1"; oId "CUFF.4522.2"; nearest_ref "ENSCGRT00001012762.1"; class_code "j"; tss_id "TSS8149";
LT883666v1	Cufflinks	exon	23915385	23915495	.	-	.	gene_id "XLOC_006166"; transcript_id "TCONS_00011057"; exon_number "1"; gene_name "ENSCGRG00001010863.1"; oId "ENSCGRT00001012774.1"; contained_in "TCONS_00011056"; nearest_ref "ENSCGRT00001012774.1"; class_code "="; tss_id "TSS8150"; p_id "P5363";
LT883666v1	Cufflinks	exon	23915385	23915495	.	-	.	gene_id "XLOC_006166"; transcript_id "TCONS_00011058"; exon_number "1"; gene_name "ENSCGRG00001010863.1"; oId "ENSCGRT00001012762.1"; contained_in "TCONS_00011055"; nearest_ref "ENSCGRT00001012762.1"; class_code "="; tss_id "TSS8151"; p_id "P5362";
LT883666v1	Cufflinks	exon	23916789	23916930	.	-	.	gene_id "XLOC_006166"; transcript_id "TCONS_00011056"; exon_number "3"; gene_name "ENSCGRG00001010863.1"; oId "CUFF.4522.2"; nearest_ref "ENSCGRT00001012762.1"; class_code "j"; tss_id "TSS8149";
LT883666v1	Cufflinks	exon	23916789	23916930	.	-	.	gene_id "XLOC_006166"; transcript_id "TCONS_00011055"; exon_number "3"; gene_name "ENSCGRG00001010863.1"; oId "CUFF.4522.1"; nearest_ref "ENSCGRT00001012762.1"; class_code "j"; tss_id "TSS8149";
LT883666v1	Cufflinks	exon	23916789	23916930	.	-	.	gene_id "XLOC_006166"; transcript_id "TCONS_00011057"; exon_number "2"; gene_name "ENSCGRG00001010863.1"; oId "ENSCGRT00001012774.1"; contained_in "TCONS_00011056"; nearest_ref "ENSCGRT00001012774.1"; class_code "="; tss_id "TSS8150"; p_id "P5363";
LT883666v1	Cufflinks	exon	23916789	23916930	.	-	.	gene_id "XLOC_006166"; transcript_id "TCONS_00011058"; exon_number "2"; gene_name "ENSCGRG00001010863.1"; oId "ENSCGRT00001012762.1"; contained_in "TCONS_00011055"; nearest_ref "ENSCGRT00001012762.1"; class_code "="; tss_id "TSS8151"; p_id "P5362";
LT883666v1	Cufflinks	exon	23918006	23918199	.	-	.	gene_id "XLOC_006166"; transcript_id "TCONS_00011056"; exon_number "4"; gene_name "ENSCGRG00001010863.1"; oId "CUFF.4522.2"; nearest_ref "ENSCGRT00001012762.1"; class_code "j"; tss_id "TSS8149";
LT883666v1	Cufflinks	exon	23918006	23918199	.	-	.	gene_id "XLOC_006166"; transcript_id "TCONS_00011055"; exon_number "4"; gene_name "ENSCGRG00001010863.1"; oId "CUFF.4522.1"; nearest_ref "ENSCGRT00001012762.1"; class_code "j"; tss_id "TSS8149";
LT883666v1	Cufflinks	exon	23918006	23918199	.	-	.	gene_id "XLOC_006166"; transcript_id "TCONS_00011057"; exon_number "3"; gene_name "ENSCGRG00001010863.1"; oId "ENSCGRT00001012774.1"; contained_in "TCONS_00011056"; nearest_ref "ENSCGRT00001012774.1"; class_code "="; tss_id "TSS8150"; p_id "P5363";
LT883666v1	Cufflinks	exon	23918006	23918199	.	-	.	gene_id "XLOC_006166"; transcript_id "TCONS_00011058"; exon_number "3"; gene_name "ENSCGRG00001010863.1"; oId "ENSCGRT00001012762.1"; contained_in "TCONS_00011055"; nearest_ref "ENSCGRT00001012762.1"; class_code "="; tss_id "TSS8151"; p_id "P5362";
LT883666v1	Cufflinks	exon	23919222	23919319	.	-	.	gene_id "XLOC_006166"; transcript_id "TCONS_00011056"; exon_number "5"; gene_name "ENSCGRG00001010863.1"; oId "CUFF.4522.2"; nearest_ref "ENSCGRT00001012762.1"; class_code "j"; tss_id "TSS8149";
LT883666v1	Cufflinks	exon	23919222	23919319	.	-	.	gene_id "XLOC_006166"; transcript_id "TCONS_00011055"; exon_number "5"; gene_name "ENSCGRG00001010863.1"; oId "CUFF.4522.1"; nearest_ref "ENSCGRT00001012762.1"; class_code "j"; tss_id "TSS8149";
LT883666v1	Cufflinks	exon	23919222	23919319	.	-	.	gene_id "XLOC_006166"; transcript_id "TCONS_00011057"; exon_number "4"; gene_name "ENSCGRG00001010863.1"; oId "ENSCGRT00001012774.1"; contained_in "TCONS_00011056"; nearest_ref "ENSCGRT00001012774.1"; class_code "="; tss_id "TSS8150"; p_id "P5363";
LT883666v1	Cufflinks	exon	23919222	23919319	.	-	.	gene_id "XLOC_006166"; transcript_id "TCONS_00011058"; exon_number "4"; gene_name "ENSCGRG00001010863.1"; oId "ENSCGRT00001012762.1"; contained_in "TCONS_00011055"; nearest_ref "ENSCGRT00001012762.1"; class_code "="; tss_id "TSS8151"; p_id "P5362";
LT883666v1	Cufflinks	exon	23919871	23920006	.	-	.	gene_id "XLOC_006166"; transcript_id "TCONS_00011056"; exon_number "6"; gene_name "ENSCGRG00001010863.1"; oId "CUFF.4522.2"; nearest_ref "ENSCGRT00001012762.1"; class_code "j"; tss_id "TSS8149";
LT883666v1	Cufflinks	exon	23919871	23920006	.	-	.	gene_id "XLOC_006166"; transcript_id "TCONS_00011055"; exon_number "6"; gene_name "ENSCGRG00001010863.1"; oId "CUFF.4522.1"; nearest_ref "ENSCGRT00001012762.1"; class_code "j"; tss_id "TSS8149";
LT883666v1	Cufflinks	exon	23919871	23920006	.	-	.	gene_id "XLOC_006166"; transcript_id "TCONS_00011057"; exon_number "5"; gene_name "ENSCGRG00001010863.1"; oId "ENSCGRT00001012774.1"; contained_in "TCONS_00011056"; nearest_ref "ENSCGRT00001012774.1"; class_code "="; tss_id "TSS8150"; p_id "P5363";
LT883666v1	Cufflinks	exon	23919871	23920006	.	-	.	gene_id "XLOC_006166"; transcript_id "TCONS_00011058"; exon_number "5"; gene_name "ENSCGRG00001010863.1"; oId "ENSCGRT00001012762.1"; contained_in "TCONS_00011055"; nearest_ref "ENSCGRT00001012762.1"; class_code "="; tss_id "TSS8151"; p_id "P5362";
LT883666v1	Cufflinks	exon	23923034	23923119	.	-	.	gene_id "XLOC_006166"; transcript_id "TCONS_00011056"; exon_number "7"; gene_name "ENSCGRG00001010863.1"; oId "CUFF.4522.2"; nearest_ref "ENSCGRT00001012762.1"; class_code "j"; tss_id "TSS8149";
LT883666v1	Cufflinks	exon	23923034	23923119	.	-	.	gene_id "XLOC_006166"; transcript_id "TCONS_00011055"; exon_number "7"; gene_name "ENSCGRG00001010863.1"; oId "CUFF.4522.1"; nearest_ref "ENSCGRT00001012762.1"; class_code "j"; tss_id "TSS8149";
LT883666v1	Cufflinks	exon	23923034	23923119	.	-	.	gene_id "XLOC_006166"; transcript_id "TCONS_00011057"; exon_number "6"; gene_name "ENSCGRG00001010863.1"; oId "ENSCGRT00001012774.1"; contained_in "TCONS_00011056"; nearest_ref "ENSCGRT00001012774.1"; class_code "="; tss_id "TSS8150"; p_id "P5363";
LT883666v1	Cufflinks	exon	23923034	23923119	.	-	.	gene_id "XLOC_006166"; transcript_id "TCONS_00011058"; exon_number "6"; gene_name "ENSCGRG00001010863.1"; oId "ENSCGRT00001012762.1"; contained_in "TCONS_00011055"; nearest_ref "ENSCGRT00001012762.1"; class_code "="; tss_id "TSS8151"; p_id "P5362";
LT883666v1	Cufflinks	exon	23923958	23924093	.	-	.	gene_id "XLOC_006166"; transcript_id "TCONS_00011056"; exon_number "8"; gene_name "ENSCGRG00001010863.1"; oId "CUFF.4522.2"; nearest_ref "ENSCGRT00001012762.1"; class_code "j"; tss_id "TSS8149";
LT883666v1	Cufflinks	exon	23923958	23924093	.	-	.	gene_id "XLOC_006166"; transcript_id "TCONS_00011055"; exon_number "8"; gene_name "ENSCGRG00001010863.1"; oId "CUFF.4522.1"; nearest_ref "ENSCGRT00001012762.1"; class_code "j"; tss_id "TSS8149";
LT883666v1	Cufflinks	exon	23923958	23924093	.	-	.	gene_id "XLOC_006166"; transcript_id "TCONS_00011057"; exon_number "7"; gene_name "ENSCGRG00001010863.1"; oId "ENSCGRT00001012774.1"; contained_in "TCONS_00011056"; nearest_ref "ENSCGRT00001012774.1"; class_code "="; tss_id "TSS8150"; p_id "P5363";
LT883666v1	Cufflinks	exon	23923958	23924093	.	-	.	gene_id "XLOC_006166"; transcript_id "TCONS_00011058"; exon_number "7"; gene_name "ENSCGRG00001010863.1"; oId "ENSCGRT00001012762.1"; contained_in "TCONS_00011055"; nearest_ref "ENSCGRT00001012762.1"; class_code "="; tss_id "TSS8151"; p_id "P5362";
LT883666v1	Cufflinks	exon	23925817	23925963	.	-	.	gene_id "XLOC_006166"; transcript_id "TCONS_00011056"; exon_number "9"; gene_name "ENSCGRG00001010863.1"; oId "CUFF.4522.2"; nearest_ref "ENSCGRT00001012762.1"; class_code "j"; tss_id "TSS8149";
LT883666v1	Cufflinks	exon	23925817	23925909	.	-	.	gene_id "XLOC_006166"; transcript_id "TCONS_00011055"; exon_number "9"; gene_name "ENSCGRG00001010863.1"; oId "CUFF.4522.1"; nearest_ref "ENSCGRT00001012762.1"; class_code "j"; tss_id "TSS8149";
LT883666v1	Cufflinks	exon	23925817	23925963	.	-	.	gene_id "XLOC_006166"; transcript_id "TCONS_00011057"; exon_number "8"; gene_name "ENSCGRG00001010863.1"; oId "ENSCGRT00001012774.1"; contained_in "TCONS_00011056"; nearest_ref "ENSCGRT00001012774.1"; class_code "="; tss_id "TSS8150"; p_id "P5363";
LT883666v1	Cufflinks	exon	23925817	23925909	.	-	.	gene_id "XLOC_006166"; transcript_id "TCONS_00011058"; exon_number "8"; gene_name "ENSCGRG00001010863.1"; oId "ENSCGRT00001012762.1"; contained_in "TCONS_00011055"; nearest_ref "ENSCGRT00001012762.1"; class_code "="; tss_id "TSS8151"; p_id "P5362";
LT883666v1	Cufflinks	exon	23928740	23928820	.	-	.	gene_id "XLOC_006166"; transcript_id "TCONS_00011055"; exon_number "10"; gene_name "ENSCGRG00001010863.1"; oId "CUFF.4522.1"; nearest_ref "ENSCGRT00001012762.1"; class_code "j"; tss_id "TSS8149";
LT883666v1	Cufflinks	exon	23928740	23928820	.	-	.	gene_id "XLOC_006166"; transcript_id "TCONS_00011058"; exon_number "9"; gene_name "ENSCGRG00001010863.1"; oId "ENSCGRT00001012762.1"; contained_in "TCONS_00011055"; nearest_ref "ENSCGRT00001012762.1"; class_code "="; tss_id "TSS8151"; p_id "P5362";
LT883666v1	Cufflinks	exon	23931858	23931987	.	-	.	gene_id "XLOC_006166"; transcript_id "TCONS_00011056"; exon_number "10"; gene_name "ENSCGRG00001010863.1"; oId "CUFF.4522.2"; nearest_ref "ENSCGRT00001012762.1"; class_code "j"; tss_id "TSS8149";
LT883666v1	Cufflinks	exon	23931858	23931987	.	-	.	gene_id "XLOC_006166"; transcript_id "TCONS_00011055"; exon_number "11"; gene_name "ENSCGRG00001010863.1"; oId "CUFF.4522.1"; nearest_ref "ENSCGRT00001012762.1"; class_code "j"; tss_id "TSS8149";
LT883666v1	Cufflinks	exon	23931858	23931987	.	-	.	gene_id "XLOC_006166"; transcript_id "TCONS_00011057"; exon_number "9"; gene_name "ENSCGRG00001010863.1"; oId "ENSCGRT00001012774.1"; contained_in "TCONS_00011056"; nearest_ref "ENSCGRT00001012774.1"; class_code "="; tss_id "TSS8150"; p_id "P5363";
LT883666v1	Cufflinks	exon	23931858	23931987	.	-	.	gene_id "XLOC_006166"; transcript_id "TCONS_00011058"; exon_number "10"; gene_name "ENSCGRG00001010863.1"; oId "ENSCGRT00001012762.1"; contained_in "TCONS_00011055"; nearest_ref "ENSCGRT00001012762.1"; class_code "="; tss_id "TSS8151"; p_id "P5362";
LT883666v1	Cufflinks	exon	23932860	23933035	.	-	.	gene_id "XLOC_006166"; transcript_id "TCONS_00011056"; exon_number "11"; gene_name "ENSCGRG00001010863.1"; oId "CUFF.4522.2"; nearest_ref "ENSCGRT00001012762.1"; class_code "j"; tss_id "TSS8149";
LT883666v1	Cufflinks	exon	23932860	23933035	.	-	.	gene_id "XLOC_006166"; transcript_id "TCONS_00011055"; exon_number "12"; gene_name "ENSCGRG00001010863.1"; oId "CUFF.4522.1"; nearest_ref "ENSCGRT00001012762.1"; class_code "j"; tss_id "TSS8149";
LT883666v1	Cufflinks	exon	23932860	23933035	.	-	.	gene_id "XLOC_006166"; transcript_id "TCONS_00011057"; exon_number "10"; gene_name "ENSCGRG00001010863.1"; oId "ENSCGRT00001012774.1"; contained_in "TCONS_00011056"; nearest_ref "ENSCGRT00001012774.1"; class_code "="; tss_id "TSS8150"; p_id "P5363";
LT883666v1	Cufflinks	exon	23932860	23933035	.	-	.	gene_id "XLOC_006166"; transcript_id "TCONS_00011058"; exon_number "11"; gene_name "ENSCGRG00001010863.1"; oId "ENSCGRT00001012762.1"; contained_in "TCONS_00011055"; nearest_ref "ENSCGRT00001012762.1"; class_code "="; tss_id "TSS8151"; p_id "P5362";
LT883666v1	Cufflinks	exon	23933168	23933314	.	-	.	gene_id "XLOC_006166"; transcript_id "TCONS_00011056"; exon_number "12"; gene_name "ENSCGRG00001010863.1"; oId "CUFF.4522.2"; nearest_ref "ENSCGRT00001012762.1"; class_code "j"; tss_id "TSS8149";
LT883666v1	Cufflinks	exon	23933168	23933314	.	-	.	gene_id "XLOC_006166"; transcript_id "TCONS_00011055"; exon_number "13"; gene_name "ENSCGRG00001010863.1"; oId "CUFF.4522.1"; nearest_ref "ENSCGRT00001012762.1"; class_code "j"; tss_id "TSS8149";
LT883666v1	Cufflinks	exon	23933168	23933314	.	-	.	gene_id "XLOC_006166"; transcript_id "TCONS_00011057"; exon_number "11"; gene_name "ENSCGRG00001010863.1"; oId "ENSCGRT00001012774.1"; contained_in "TCONS_00011056"; nearest_ref "ENSCGRT00001012774.1"; class_code "="; tss_id "TSS8150"; p_id "P5363";
LT883666v1	Cufflinks	exon	23933168	23933314	.	-	.	gene_id "XLOC_006166"; transcript_id "TCONS_00011058"; exon_number "12"; gene_name "ENSCGRG00001010863.1"; oId "ENSCGRT00001012762.1"; contained_in "TCONS_00011055"; nearest_ref "ENSCGRT00001012762.1"; class_code "="; tss_id "TSS8151"; p_id "P5362";
LT883666v1	Cufflinks	exon	23937993	23938296	.	-	.	gene_id "XLOC_006166"; transcript_id "TCONS_00011056"; exon_number "13"; gene_name "ENSCGRG00001010863.1"; oId "CUFF.4522.2"; nearest_ref "ENSCGRT00001012762.1"; class_code "j"; tss_id "TSS8149";
LT883666v1	Cufflinks	exon	23937993	23938296	.	-	.	gene_id "XLOC_006166"; transcript_id "TCONS_00011055"; exon_number "14"; gene_name "ENSCGRG00001010863.1"; oId "CUFF.4522.1"; nearest_ref "ENSCGRT00001012762.1"; class_code "j"; tss_id "TSS8149";
LT883666v1	Cufflinks	exon	23937993	23938049	.	-	.	gene_id "XLOC_006166"; transcript_id "TCONS_00011057"; exon_number "12"; gene_name "ENSCGRG00001010863.1"; oId "ENSCGRT00001012774.1"; contained_in "TCONS_00011056"; nearest_ref "ENSCGRT00001012774.1"; class_code "="; tss_id "TSS8150"; p_id "P5363";
LT883666v1	Cufflinks	exon	23937993	23938157	.	-	.	gene_id "XLOC_006166"; transcript_id "TCONS_00011058"; exon_number "13"; gene_name "ENSCGRG00001010863.1"; oId "ENSCGRT00001012762.1"; contained_in "TCONS_00011055"; nearest_ref "ENSCGRT00001012762.1"; class_code "="; tss_id "TSS8151"; p_id "P5362";
LT883666v1	Cufflinks	exon	23946426	23947225	.	+	.	gene_id "XLOC_005340"; transcript_id "TCONS_00009504"; exon_number "1"; gene_name "ENSCGRG00001013393.1"; oId "ENSCGRT00001016079.1"; nearest_ref "ENSCGRT00001016079.1"; class_code "="; tss_id "TSS7028"; p_id "P4553";
LT883666v1	Cufflinks	exon	23946426	23946746	.	+	.	gene_id "XLOC_005340"; transcript_id "TCONS_00009505"; exon_number "1"; gene_name "ENSCGRG00001013393.1"; oId "CUFF.4552.2"; nearest_ref "ENSCGRT00001016088.1"; class_code "="; tss_id "TSS7028"; p_id "P4551";
LT883666v1	Cufflinks	exon	23946428	23947225	.	+	.	gene_id "XLOC_005340"; transcript_id "TCONS_00009506"; exon_number "1"; gene_name "ENSCGRG00001013393.1"; oId "ENSCGRT00001016096.1"; nearest_ref "ENSCGRT00001016096.1"; class_code "="; tss_id "TSS7028"; p_id "P4552";
LT883666v1	Cufflinks	exon	23946428	23946746	.	+	.	gene_id "XLOC_005340"; transcript_id "TCONS_00009507"; exon_number "1"; gene_name "ENSCGRG00001013393.1"; oId "ENSCGRT00001016088.1"; nearest_ref "ENSCGRT00001016088.1"; class_code "="; tss_id "TSS7028"; p_id "P4551";
LT883666v1	Cufflinks	exon	23946855	23946988	.	+	.	gene_id "XLOC_005340"; transcript_id "TCONS_00009505"; exon_number "2"; gene_name "ENSCGRG00001013393.1"; oId "CUFF.4552.2"; nearest_ref "ENSCGRT00001016088.1"; class_code "="; tss_id "TSS7028"; p_id "P4551";
LT883666v1	Cufflinks	exon	23946855	23946988	.	+	.	gene_id "XLOC_005340"; transcript_id "TCONS_00009507"; exon_number "2"; gene_name "ENSCGRG00001013393.1"; oId "ENSCGRT00001016088.1"; nearest_ref "ENSCGRT00001016088.1"; class_code "="; tss_id "TSS7028"; p_id "P4551";
LT883666v1	Cufflinks	exon	23947115	23947225	.	+	.	gene_id "XLOC_005340"; transcript_id "TCONS_00009505"; exon_number "3"; gene_name "ENSCGRG00001013393.1"; oId "CUFF.4552.2"; nearest_ref "ENSCGRT00001016088.1"; class_code "="; tss_id "TSS7028"; p_id "P4551";
LT883666v1	Cufflinks	exon	23947115	23947225	.	+	.	gene_id "XLOC_005340"; transcript_id "TCONS_00009507"; exon_number "3"; gene_name "ENSCGRG00001013393.1"; oId "ENSCGRT00001016088.1"; nearest_ref "ENSCGRT00001016088.1"; class_code "="; tss_id "TSS7028"; p_id "P4551";
LT883666v1	Cufflinks	exon	23947661	23947743	.	+	.	gene_id "XLOC_005340"; transcript_id "TCONS_00009504"; exon_number "2"; gene_name "ENSCGRG00001013393.1"; oId "ENSCGRT00001016079.1"; nearest_ref "ENSCGRT00001016079.1"; class_code "="; tss_id "TSS7028"; p_id "P4553";
LT883666v1	Cufflinks	exon	23947661	23947743	.	+	.	gene_id "XLOC_005340"; transcript_id "TCONS_00009505"; exon_number "4"; gene_name "ENSCGRG00001013393.1"; oId "CUFF.4552.2"; nearest_ref "ENSCGRT00001016088.1"; class_code "="; tss_id "TSS7028"; p_id "P4551";
LT883666v1	Cufflinks	exon	23947661	23947743	.	+	.	gene_id "XLOC_005340"; transcript_id "TCONS_00009506"; exon_number "2"; gene_name "ENSCGRG00001013393.1"; oId "ENSCGRT00001016096.1"; nearest_ref "ENSCGRT00001016096.1"; class_code "="; tss_id "TSS7028"; p_id "P4552";
LT883666v1	Cufflinks	exon	23947661	23947743	.	+	.	gene_id "XLOC_005340"; transcript_id "TCONS_00009507"; exon_number "4"; gene_name "ENSCGRG00001013393.1"; oId "ENSCGRT00001016088.1"; nearest_ref "ENSCGRT00001016088.1"; class_code "="; tss_id "TSS7028"; p_id "P4551";
LT883666v1	Cufflinks	exon	23949490	23949581	.	+	.	gene_id "XLOC_005340"; transcript_id "TCONS_00009504"; exon_number "3"; gene_name "ENSCGRG00001013393.1"; oId "ENSCGRT00001016079.1"; nearest_ref "ENSCGRT00001016079.1"; class_code "="; tss_id "TSS7028"; p_id "P4553";
LT883666v1	Cufflinks	exon	23949490	23949581	.	+	.	gene_id "XLOC_005340"; transcript_id "TCONS_00009505"; exon_number "5"; gene_name "ENSCGRG00001013393.1"; oId "CUFF.4552.2"; nearest_ref "ENSCGRT00001016088.1"; class_code "="; tss_id "TSS7028"; p_id "P4551";
LT883666v1	Cufflinks	exon	23949490	23949603	.	+	.	gene_id "XLOC_005340"; transcript_id "TCONS_00009506"; exon_number "3"; gene_name "ENSCGRG00001013393.1"; oId "ENSCGRT00001016096.1"; nearest_ref "ENSCGRT00001016096.1"; class_code "="; tss_id "TSS7028"; p_id "P4552";
LT883666v1	Cufflinks	exon	23949490	23949581	.	+	.	gene_id "XLOC_005340"; transcript_id "TCONS_00009507"; exon_number "5"; gene_name "ENSCGRG00001013393.1"; oId "ENSCGRT00001016088.1"; nearest_ref "ENSCGRT00001016088.1"; class_code "="; tss_id "TSS7028"; p_id "P4551";
LT883666v1	Cufflinks	exon	23949647	23949734	.	+	.	gene_id "XLOC_005340"; transcript_id "TCONS_00009506"; exon_number "4"; gene_name "ENSCGRG00001013393.1"; oId "ENSCGRT00001016096.1"; nearest_ref "ENSCGRT00001016096.1"; class_code "="; tss_id "TSS7028"; p_id "P4552";
LT883666v1	Cufflinks	exon	23972381	23972465	.	+	.	gene_id "XLOC_005340"; transcript_id "TCONS_00009504"; exon_number "4"; gene_name "ENSCGRG00001013393.1"; oId "ENSCGRT00001016079.1"; nearest_ref "ENSCGRT00001016079.1"; class_code "="; tss_id "TSS7028"; p_id "P4553";
LT883666v1	Cufflinks	exon	23972381	23972465	.	+	.	gene_id "XLOC_005340"; transcript_id "TCONS_00009505"; exon_number "6"; gene_name "ENSCGRG00001013393.1"; oId "CUFF.4552.2"; nearest_ref "ENSCGRT00001016088.1"; class_code "="; tss_id "TSS7028"; p_id "P4551";
LT883666v1	Cufflinks	exon	23972381	23972465	.	+	.	gene_id "XLOC_005340"; transcript_id "TCONS_00009507"; exon_number "6"; gene_name "ENSCGRG00001013393.1"; oId "ENSCGRT00001016088.1"; nearest_ref "ENSCGRT00001016088.1"; class_code "="; tss_id "TSS7028"; p_id "P4551";
LT883666v1	Cufflinks	exon	23975826	23978932	.	+	.	gene_id "XLOC_005340"; transcript_id "TCONS_00009504"; exon_number "5"; gene_name "ENSCGRG00001013393.1"; oId "ENSCGRT00001016079.1"; nearest_ref "ENSCGRT00001016079.1"; class_code "="; tss_id "TSS7028"; p_id "P4553";
LT883666v1	Cufflinks	exon	23975826	23978937	.	+	.	gene_id "XLOC_005340"; transcript_id "TCONS_00009505"; exon_number "7"; gene_name "ENSCGRG00001013393.1"; oId "CUFF.4552.2"; nearest_ref "ENSCGRT00001016088.1"; class_code "="; tss_id "TSS7028"; p_id "P4551";
LT883666v1	Cufflinks	exon	23975826	23975967	.	+	.	gene_id "XLOC_005340"; transcript_id "TCONS_00009507"; exon_number "7"; gene_name "ENSCGRG00001013393.1"; oId "ENSCGRT00001016088.1"; nearest_ref "ENSCGRT00001016088.1"; class_code "="; tss_id "TSS7028"; p_id "P4551";
LT883666v1	Cufflinks	exon	23984116	23984121	.	-	.	gene_id "XLOC_006167"; transcript_id "TCONS_00011059"; exon_number "1"; gene_name "ENSCGRG00001015726.1"; oId "ENSCGRT00001019241.1"; nearest_ref "ENSCGRT00001019241.1"; class_code "="; tss_id "TSS8152"; p_id "P5365";
LT883666v1	Cufflinks	exon	23984321	23984589	.	-	.	gene_id "XLOC_006167"; transcript_id "TCONS_00011060"; exon_number "1"; gene_name "ENSCGRG00001015726.1"; oId "ENSCGRT00001019243.1"; nearest_ref "ENSCGRT00001019243.1"; class_code "="; tss_id "TSS8152"; p_id "P5364";
LT883666v1	Cufflinks	exon	23984456	23984589	.	-	.	gene_id "XLOC_006167"; transcript_id "TCONS_00011059"; exon_number "2"; gene_name "ENSCGRG00001015726.1"; oId "ENSCGRT00001019241.1"; nearest_ref "ENSCGRT00001019241.1"; class_code "="; tss_id "TSS8152"; p_id "P5365";
LT883666v1	Cufflinks	exon	23985855	23985944	.	-	.	gene_id "XLOC_006167"; transcript_id "TCONS_00011059"; exon_number "3"; gene_name "ENSCGRG00001015726.1"; oId "ENSCGRT00001019241.1"; nearest_ref "ENSCGRT00001019241.1"; class_code "="; tss_id "TSS8152"; p_id "P5365";
LT883666v1	Cufflinks	exon	23985855	23985944	.	-	.	gene_id "XLOC_006167"; transcript_id "TCONS_00011060"; exon_number "2"; gene_name "ENSCGRG00001015726.1"; oId "ENSCGRT00001019243.1"; nearest_ref "ENSCGRT00001019243.1"; class_code "="; tss_id "TSS8152"; p_id "P5364";
LT883666v1	Cufflinks	exon	23986252	23986450	.	-	.	gene_id "XLOC_006167"; transcript_id "TCONS_00011059"; exon_number "4"; gene_name "ENSCGRG00001015726.1"; oId "ENSCGRT00001019241.1"; nearest_ref "ENSCGRT00001019241.1"; class_code "="; tss_id "TSS8152"; p_id "P5365";
LT883666v1	Cufflinks	exon	23986252	23986450	.	-	.	gene_id "XLOC_006167"; transcript_id "TCONS_00011060"; exon_number "3"; gene_name "ENSCGRG00001015726.1"; oId "ENSCGRT00001019243.1"; nearest_ref "ENSCGRT00001019243.1"; class_code "="; tss_id "TSS8152"; p_id "P5364";
LT883666v1	Cufflinks	exon	23987023	23987138	.	-	.	gene_id "XLOC_006167"; transcript_id "TCONS_00011059"; exon_number "5"; gene_name "ENSCGRG00001015726.1"; oId "ENSCGRT00001019241.1"; nearest_ref "ENSCGRT00001019241.1"; class_code "="; tss_id "TSS8152"; p_id "P5365";
LT883666v1	Cufflinks	exon	23987023	23987138	.	-	.	gene_id "XLOC_006167"; transcript_id "TCONS_00011060"; exon_number "4"; gene_name "ENSCGRG00001015726.1"; oId "ENSCGRT00001019243.1"; nearest_ref "ENSCGRT00001019243.1"; class_code "="; tss_id "TSS8152"; p_id "P5364";
LT883666v1	Cufflinks	exon	23988647	23988734	.	-	.	gene_id "XLOC_006167"; transcript_id "TCONS_00011059"; exon_number "6"; gene_name "ENSCGRG00001015726.1"; oId "ENSCGRT00001019241.1"; nearest_ref "ENSCGRT00001019241.1"; class_code "="; tss_id "TSS8152"; p_id "P5365";
LT883666v1	Cufflinks	exon	23988647	23988734	.	-	.	gene_id "XLOC_006167"; transcript_id "TCONS_00011060"; exon_number "5"; gene_name "ENSCGRG00001015726.1"; oId "ENSCGRT00001019243.1"; nearest_ref "ENSCGRT00001019243.1"; class_code "="; tss_id "TSS8152"; p_id "P5364";
LT883666v1	Cufflinks	exon	24005579	24005956	.	+	.	gene_id "XLOC_005341"; transcript_id "TCONS_00009508"; exon_number "1"; gene_name "ENSCGRG00001017204.1"; oId "ENSCGRT00001021303.1"; nearest_ref "ENSCGRT00001021303.1"; class_code "="; tss_id "TSS7029"; p_id "P4554";
LT883666v1	Cufflinks	exon	24011274	24011379	.	+	.	gene_id "XLOC_005341"; transcript_id "TCONS_00009508"; exon_number "2"; gene_name "ENSCGRG00001017204.1"; oId "ENSCGRT00001021303.1"; nearest_ref "ENSCGRT00001021303.1"; class_code "="; tss_id "TSS7029"; p_id "P4554";
LT883666v1	Cufflinks	exon	24011490	24011587	.	+	.	gene_id "XLOC_005341"; transcript_id "TCONS_00009508"; exon_number "3"; gene_name "ENSCGRG00001017204.1"; oId "ENSCGRT00001021303.1"; nearest_ref "ENSCGRT00001021303.1"; class_code "="; tss_id "TSS7029"; p_id "P4554";
LT883666v1	Cufflinks	exon	24012607	24012663	.	-	.	gene_id "XLOC_006168"; transcript_id "TCONS_00011061"; exon_number "1"; gene_name "ENSCGRG00001024018.1"; oId "ENSCGRT00001031062.1"; nearest_ref "ENSCGRT00001031062.1"; class_code "="; tss_id "TSS8153"; p_id "P5368";
LT883666v1	Cufflinks	exon	24012739	24012759	.	-	.	gene_id "XLOC_006168"; transcript_id "TCONS_00011063"; exon_number "1"; gene_name "ENSCGRG00001024018.1"; oId "ENSCGRT00001031069.1"; nearest_ref "ENSCGRT00001031069.1"; class_code "="; tss_id "TSS8153"; p_id "P5367";
LT883666v1	Cufflinks	exon	24012739	24012759	.	-	.	gene_id "XLOC_006168"; transcript_id "TCONS_00011062"; exon_number "1"; gene_name "ENSCGRG00001024018.1"; oId "ENSCGRT00001031066.1"; nearest_ref "ENSCGRT00001031066.1"; class_code "="; tss_id "TSS8153"; p_id "P5366";
LT883666v1	Cufflinks	exon	24013043	24013177	.	-	.	gene_id "XLOC_006168"; transcript_id "TCONS_00011061"; exon_number "2"; gene_name "ENSCGRG00001024018.1"; oId "ENSCGRT00001031062.1"; nearest_ref "ENSCGRT00001031062.1"; class_code "="; tss_id "TSS8153"; p_id "P5368";
LT883666v1	Cufflinks	exon	24013043	24013177	.	-	.	gene_id "XLOC_006168"; transcript_id "TCONS_00011063"; exon_number "2"; gene_name "ENSCGRG00001024018.1"; oId "ENSCGRT00001031069.1"; nearest_ref "ENSCGRT00001031069.1"; class_code "="; tss_id "TSS8153"; p_id "P5367";
LT883666v1	Cufflinks	exon	24013043	24013177	.	-	.	gene_id "XLOC_006168"; transcript_id "TCONS_00011062"; exon_number "2"; gene_name "ENSCGRG00001024018.1"; oId "ENSCGRT00001031066.1"; nearest_ref "ENSCGRT00001031066.1"; class_code "="; tss_id "TSS8153"; p_id "P5366";
LT883666v1	Cufflinks	exon	24013274	24013462	.	-	.	gene_id "XLOC_006168"; transcript_id "TCONS_00011061"; exon_number "3"; gene_name "ENSCGRG00001024018.1"; oId "ENSCGRT00001031062.1"; nearest_ref "ENSCGRT00001031062.1"; class_code "="; tss_id "TSS8153"; p_id "P5368";
LT883666v1	Cufflinks	exon	24013274	24013462	.	-	.	gene_id "XLOC_006168"; transcript_id "TCONS_00011063"; exon_number "3"; gene_name "ENSCGRG00001024018.1"; oId "ENSCGRT00001031069.1"; nearest_ref "ENSCGRT00001031069.1"; class_code "="; tss_id "TSS8153"; p_id "P5367";
LT883666v1	Cufflinks	exon	24013274	24013462	.	-	.	gene_id "XLOC_006168"; transcript_id "TCONS_00011062"; exon_number "3"; gene_name "ENSCGRG00001024018.1"; oId "ENSCGRT00001031066.1"; nearest_ref "ENSCGRT00001031066.1"; class_code "="; tss_id "TSS8153"; p_id "P5366";
LT883666v1	Cufflinks	exon	24013562	24013621	.	-	.	gene_id "XLOC_006168"; transcript_id "TCONS_00011061"; exon_number "4"; gene_name "ENSCGRG00001024018.1"; oId "ENSCGRT00001031062.1"; nearest_ref "ENSCGRT00001031062.1"; class_code "="; tss_id "TSS8153"; p_id "P5368";
LT883666v1	Cufflinks	exon	24013562	24013621	.	-	.	gene_id "XLOC_006168"; transcript_id "TCONS_00011062"; exon_number "4"; gene_name "ENSCGRG00001024018.1"; oId "ENSCGRT00001031066.1"; nearest_ref "ENSCGRT00001031066.1"; class_code "="; tss_id "TSS8153"; p_id "P5366";
LT883666v1	Cufflinks	exon	24015611	24015804	.	-	.	gene_id "XLOC_006168"; transcript_id "TCONS_00011061"; exon_number "5"; gene_name "ENSCGRG00001024018.1"; oId "ENSCGRT00001031062.1"; nearest_ref "ENSCGRT00001031062.1"; class_code "="; tss_id "TSS8153"; p_id "P5368";
LT883666v1	Cufflinks	exon	24015611	24015804	.	-	.	gene_id "XLOC_006168"; transcript_id "TCONS_00011063"; exon_number "4"; gene_name "ENSCGRG00001024018.1"; oId "ENSCGRT00001031069.1"; nearest_ref "ENSCGRT00001031069.1"; class_code "="; tss_id "TSS8153"; p_id "P5367";
LT883666v1	Cufflinks	exon	24015611	24015804	.	-	.	gene_id "XLOC_006168"; transcript_id "TCONS_00011062"; exon_number "5"; gene_name "ENSCGRG00001024018.1"; oId "ENSCGRT00001031066.1"; nearest_ref "ENSCGRT00001031066.1"; class_code "="; tss_id "TSS8153"; p_id "P5366";
LT883666v1	Cufflinks	exon	24015959	24015971	.	-	.	gene_id "XLOC_006168"; transcript_id "TCONS_00011061"; exon_number "6"; gene_name "ENSCGRG00001024018.1"; oId "ENSCGRT00001031062.1"; nearest_ref "ENSCGRT00001031062.1"; class_code "="; tss_id "TSS8153"; p_id "P5368";
LT883666v1	Cufflinks	exon	24015959	24015971	.	-	.	gene_id "XLOC_006168"; transcript_id "TCONS_00011063"; exon_number "5"; gene_name "ENSCGRG00001024018.1"; oId "ENSCGRT00001031069.1"; nearest_ref "ENSCGRT00001031069.1"; class_code "="; tss_id "TSS8153"; p_id "P5367";
LT883666v1	Cufflinks	exon	24015959	24015971	.	-	.	gene_id "XLOC_006168"; transcript_id "TCONS_00011062"; exon_number "6"; gene_name "ENSCGRG00001024018.1"; oId "ENSCGRT00001031066.1"; nearest_ref "ENSCGRT00001031066.1"; class_code "="; tss_id "TSS8153"; p_id "P5366";
LT883666v1	Cufflinks	exon	24037640	24038462	.	-	.	gene_id "XLOC_006169"; transcript_id "TCONS_00011064"; exon_number "1"; gene_name "ENSCGRG00001001064.1"; oId "CUFF.4577.1"; nearest_ref "ENSCGRT00001001421.1"; class_code "j"; tss_id "TSS8154";
LT883666v1	Cufflinks	exon	24037962	24038462	.	-	.	gene_id "XLOC_006169"; transcript_id "TCONS_00011065"; exon_number "1"; gene_name "ENSCGRG00001001064.1"; oId "ENSCGRT00001001407.1"; nearest_ref "ENSCGRT00001001407.1"; class_code "="; tss_id "TSS8154"; p_id "P5370";
LT883666v1	Cufflinks	exon	24037991	24038462	.	-	.	gene_id "XLOC_006169"; transcript_id "TCONS_00011066"; exon_number "1"; gene_name "ENSCGRG00001001064.1"; oId "ENSCGRT00001001421.1"; nearest_ref "ENSCGRT00001001421.1"; class_code "="; tss_id "TSS8155"; p_id "P5369";
LT883666v1	Cufflinks	exon	24039109	24039240	.	-	.	gene_id "XLOC_006169"; transcript_id "TCONS_00011064"; exon_number "2"; gene_name "ENSCGRG00001001064.1"; oId "CUFF.4577.1"; nearest_ref "ENSCGRT00001001421.1"; class_code "j"; tss_id "TSS8154";
LT883666v1	Cufflinks	exon	24039109	24039240	.	-	.	gene_id "XLOC_006169"; transcript_id "TCONS_00011065"; exon_number "2"; gene_name "ENSCGRG00001001064.1"; oId "ENSCGRT00001001407.1"; nearest_ref "ENSCGRT00001001407.1"; class_code "="; tss_id "TSS8154"; p_id "P5370";
LT883666v1	Cufflinks	exon	24039109	24039240	.	-	.	gene_id "XLOC_006169"; transcript_id "TCONS_00011066"; exon_number "2"; gene_name "ENSCGRG00001001064.1"; oId "ENSCGRT00001001421.1"; nearest_ref "ENSCGRT00001001421.1"; class_code "="; tss_id "TSS8155"; p_id "P5369";
LT883666v1	Cufflinks	exon	24041938	24042145	.	-	.	gene_id "XLOC_006169"; transcript_id "TCONS_00011064"; exon_number "3"; gene_name "ENSCGRG00001001064.1"; oId "CUFF.4577.1"; nearest_ref "ENSCGRT00001001421.1"; class_code "j"; tss_id "TSS8154";
LT883666v1	Cufflinks	exon	24041938	24042145	.	-	.	gene_id "XLOC_006169"; transcript_id "TCONS_00011065"; exon_number "3"; gene_name "ENSCGRG00001001064.1"; oId "ENSCGRT00001001407.1"; nearest_ref "ENSCGRT00001001407.1"; class_code "="; tss_id "TSS8154"; p_id "P5370";
LT883666v1	Cufflinks	exon	24041938	24042145	.	-	.	gene_id "XLOC_006169"; transcript_id "TCONS_00011066"; exon_number "3"; gene_name "ENSCGRG00001001064.1"; oId "ENSCGRT00001001421.1"; nearest_ref "ENSCGRT00001001421.1"; class_code "="; tss_id "TSS8155"; p_id "P5369";
LT883666v1	Cufflinks	exon	24043566	24043706	.	-	.	gene_id "XLOC_006169"; transcript_id "TCONS_00011064"; exon_number "4"; gene_name "ENSCGRG00001001064.1"; oId "CUFF.4577.1"; nearest_ref "ENSCGRT00001001421.1"; class_code "j"; tss_id "TSS8154";
LT883666v1	Cufflinks	exon	24043566	24043706	.	-	.	gene_id "XLOC_006169"; transcript_id "TCONS_00011065"; exon_number "4"; gene_name "ENSCGRG00001001064.1"; oId "ENSCGRT00001001407.1"; nearest_ref "ENSCGRT00001001407.1"; class_code "="; tss_id "TSS8154"; p_id "P5370";
LT883666v1	Cufflinks	exon	24043566	24043706	.	-	.	gene_id "XLOC_006169"; transcript_id "TCONS_00011066"; exon_number "4"; gene_name "ENSCGRG00001001064.1"; oId "ENSCGRT00001001421.1"; nearest_ref "ENSCGRT00001001421.1"; class_code "="; tss_id "TSS8155"; p_id "P5369";
LT883666v1	Cufflinks	exon	24045810	24045924	.	-	.	gene_id "XLOC_006169"; transcript_id "TCONS_00011064"; exon_number "5"; gene_name "ENSCGRG00001001064.1"; oId "CUFF.4577.1"; nearest_ref "ENSCGRT00001001421.1"; class_code "j"; tss_id "TSS8154";
LT883666v1	Cufflinks	exon	24045810	24045924	.	-	.	gene_id "XLOC_006169"; transcript_id "TCONS_00011065"; exon_number "5"; gene_name "ENSCGRG00001001064.1"; oId "ENSCGRT00001001407.1"; nearest_ref "ENSCGRT00001001407.1"; class_code "="; tss_id "TSS8154"; p_id "P5370";
LT883666v1	Cufflinks	exon	24045810	24045924	.	-	.	gene_id "XLOC_006169"; transcript_id "TCONS_00011066"; exon_number "5"; gene_name "ENSCGRG00001001064.1"; oId "ENSCGRT00001001421.1"; nearest_ref "ENSCGRT00001001421.1"; class_code "="; tss_id "TSS8155"; p_id "P5369";
LT883666v1	Cufflinks	exon	24046379	24046541	.	-	.	gene_id "XLOC_006169"; transcript_id "TCONS_00011064"; exon_number "6"; gene_name "ENSCGRG00001001064.1"; oId "CUFF.4577.1"; nearest_ref "ENSCGRT00001001421.1"; class_code "j"; tss_id "TSS8154";
LT883666v1	Cufflinks	exon	24046379	24046541	.	-	.	gene_id "XLOC_006169"; transcript_id "TCONS_00011065"; exon_number "6"; gene_name "ENSCGRG00001001064.1"; oId "ENSCGRT00001001407.1"; nearest_ref "ENSCGRT00001001407.1"; class_code "="; tss_id "TSS8154"; p_id "P5370";
LT883666v1	Cufflinks	exon	24046379	24046541	.	-	.	gene_id "XLOC_006169"; transcript_id "TCONS_00011066"; exon_number "6"; gene_name "ENSCGRG00001001064.1"; oId "ENSCGRT00001001421.1"; nearest_ref "ENSCGRT00001001421.1"; class_code "="; tss_id "TSS8155"; p_id "P5369";
LT883666v1	Cufflinks	exon	24048489	24048630	.	-	.	gene_id "XLOC_006169"; transcript_id "TCONS_00011064"; exon_number "7"; gene_name "ENSCGRG00001001064.1"; oId "CUFF.4577.1"; nearest_ref "ENSCGRT00001001421.1"; class_code "j"; tss_id "TSS8154";
LT883666v1	Cufflinks	exon	24048489	24048630	.	-	.	gene_id "XLOC_006169"; transcript_id "TCONS_00011065"; exon_number "7"; gene_name "ENSCGRG00001001064.1"; oId "ENSCGRT00001001407.1"; nearest_ref "ENSCGRT00001001407.1"; class_code "="; tss_id "TSS8154"; p_id "P5370";
LT883666v1	Cufflinks	exon	24048489	24048633	.	-	.	gene_id "XLOC_006169"; transcript_id "TCONS_00011066"; exon_number "7"; gene_name "ENSCGRG00001001064.1"; oId "ENSCGRT00001001421.1"; nearest_ref "ENSCGRT00001001421.1"; class_code "="; tss_id "TSS8155"; p_id "P5369";
LT883666v1	Cufflinks	exon	24050149	24050354	.	-	.	gene_id "XLOC_006169"; transcript_id "TCONS_00011064"; exon_number "8"; gene_name "ENSCGRG00001001064.1"; oId "CUFF.4577.1"; nearest_ref "ENSCGRT00001001421.1"; class_code "j"; tss_id "TSS8154";
LT883666v1	Cufflinks	exon	24050149	24050354	.	-	.	gene_id "XLOC_006169"; transcript_id "TCONS_00011065"; exon_number "8"; gene_name "ENSCGRG00001001064.1"; oId "ENSCGRT00001001407.1"; nearest_ref "ENSCGRT00001001407.1"; class_code "="; tss_id "TSS8154"; p_id "P5370";
LT883666v1	Cufflinks	exon	24050149	24050354	.	-	.	gene_id "XLOC_006169"; transcript_id "TCONS_00011066"; exon_number "8"; gene_name "ENSCGRG00001001064.1"; oId "ENSCGRT00001001421.1"; nearest_ref "ENSCGRT00001001421.1"; class_code "="; tss_id "TSS8155"; p_id "P5369";
LT883666v1	Cufflinks	exon	24062508	24062797	.	-	.	gene_id "XLOC_006169"; transcript_id "TCONS_00011064"; exon_number "9"; gene_name "ENSCGRG00001001064.1"; oId "CUFF.4577.1"; nearest_ref "ENSCGRT00001001421.1"; class_code "j"; tss_id "TSS8154";
LT883666v1	Cufflinks	exon	24062508	24063686	.	-	.	gene_id "XLOC_006169"; transcript_id "TCONS_00011065"; exon_number "9"; gene_name "ENSCGRG00001001064.1"; oId "ENSCGRT00001001407.1"; nearest_ref "ENSCGRT00001001407.1"; class_code "="; tss_id "TSS8154"; p_id "P5370";
LT883666v1	Cufflinks	exon	24062508	24062797	.	-	.	gene_id "XLOC_006169"; transcript_id "TCONS_00011066"; exon_number "9"; gene_name "ENSCGRG00001001064.1"; oId "ENSCGRT00001001421.1"; nearest_ref "ENSCGRT00001001421.1"; class_code "="; tss_id "TSS8155"; p_id "P5369";
LT883666v1	Cufflinks	exon	24062843	24063686	.	-	.	gene_id "XLOC_006169"; transcript_id "TCONS_00011064"; exon_number "10"; gene_name "ENSCGRG00001001064.1"; oId "CUFF.4577.1"; nearest_ref "ENSCGRT00001001421.1"; class_code "j"; tss_id "TSS8154";
LT883666v1	Cufflinks	exon	24062843	24063148	.	-	.	gene_id "XLOC_006169"; transcript_id "TCONS_00011066"; exon_number "10"; gene_name "ENSCGRG00001001064.1"; oId "ENSCGRT00001001421.1"; nearest_ref "ENSCGRT00001001421.1"; class_code "="; tss_id "TSS8155"; p_id "P5369";
LT883666v1	Cufflinks	exon	24103187	24105924	.	-	.	gene_id "XLOC_006170"; transcript_id "TCONS_00011067"; exon_number "1"; gene_name "ENSCGRG00001010091.1"; oId "CUFF.4711.2"; nearest_ref "ENSCGRT00001011766.1"; class_code "j"; tss_id "TSS8156";
LT883666v1	Cufflinks	exon	24103187	24105159	.	-	.	gene_id "XLOC_006170"; transcript_id "TCONS_00011068"; exon_number "1"; gene_name "ENSCGRG00001010091.1"; oId "CUFF.4711.1"; nearest_ref "ENSCGRT00001011766.1"; class_code "o"; tss_id "TSS8157";
LT883666v1	Cufflinks	exon	24103206	24105924	.	-	.	gene_id "XLOC_006170"; transcript_id "TCONS_00011069"; exon_number "1"; gene_name "ENSCGRG00001010091.1"; oId "ENSCGRT00001011766.1"; nearest_ref "ENSCGRT00001011766.1"; class_code "="; tss_id "TSS8156"; p_id "P5371";
LT883666v1	Cufflinks	exon	24104971	24105154	.	+	.	gene_id "XLOC_005342"; transcript_id "TCONS_00009509"; exon_number "1"; gene_name "ENSCGRG00001011303.1"; oId "CUFF.4712.1"; nearest_ref "ENSCGRT00001013339.1"; class_code "o"; tss_id "TSS7030";
LT883666v1	Cufflinks	exon	24108299	24108404	.	-	.	gene_id "XLOC_006170"; transcript_id "TCONS_00011067"; exon_number "2"; gene_name "ENSCGRG00001010091.1"; oId "CUFF.4711.2"; nearest_ref "ENSCGRT00001011766.1"; class_code "j"; tss_id "TSS8156";
LT883666v1	Cufflinks	exon	24108299	24108494	.	-	.	gene_id "XLOC_006170"; transcript_id "TCONS_00011069"; exon_number "2"; gene_name "ENSCGRG00001010091.1"; oId "ENSCGRT00001011766.1"; nearest_ref "ENSCGRT00001011766.1"; class_code "="; tss_id "TSS8156"; p_id "P5371";
LT883666v1	Cufflinks	exon	24109261	24109333	.	-	.	gene_id "XLOC_006170"; transcript_id "TCONS_00011069"; exon_number "3"; gene_name "ENSCGRG00001010091.1"; oId "ENSCGRT00001011766.1"; nearest_ref "ENSCGRT00001011766.1"; class_code "="; tss_id "TSS8156"; p_id "P5371";
LT883666v1	Cufflinks	exon	24109320	24109333	.	-	.	gene_id "XLOC_006170"; transcript_id "TCONS_00011067"; exon_number "3"; gene_name "ENSCGRG00001010091.1"; oId "CUFF.4711.2"; nearest_ref "ENSCGRT00001011766.1"; class_code "j"; tss_id "TSS8156";
LT883666v1	Cufflinks	exon	24116248	24116286	.	-	.	gene_id "XLOC_006170"; transcript_id "TCONS_00011067"; exon_number "4"; gene_name "ENSCGRG00001010091.1"; oId "CUFF.4711.2"; nearest_ref "ENSCGRT00001011766.1"; class_code "j"; tss_id "TSS8156";
LT883666v1	Cufflinks	exon	24116248	24116342	.	-	.	gene_id "XLOC_006170"; transcript_id "TCONS_00011069"; exon_number "4"; gene_name "ENSCGRG00001010091.1"; oId "ENSCGRT00001011766.1"; nearest_ref "ENSCGRT00001011766.1"; class_code "="; tss_id "TSS8156"; p_id "P5371";
LT883666v1	Cufflinks	exon	24116471	24116581	.	-	.	gene_id "XLOC_006170"; transcript_id "TCONS_00011069"; exon_number "5"; gene_name "ENSCGRG00001010091.1"; oId "ENSCGRT00001011766.1"; nearest_ref "ENSCGRT00001011766.1"; class_code "="; tss_id "TSS8156"; p_id "P5371";
LT883666v1	Cufflinks	exon	24119896	24120021	.	-	.	gene_id "XLOC_006170"; transcript_id "TCONS_00011067"; exon_number "5"; gene_name "ENSCGRG00001010091.1"; oId "CUFF.4711.2"; nearest_ref "ENSCGRT00001011766.1"; class_code "j"; tss_id "TSS8156";
LT883666v1	Cufflinks	exon	24119896	24120021	.	-	.	gene_id "XLOC_006170"; transcript_id "TCONS_00011069"; exon_number "6"; gene_name "ENSCGRG00001010091.1"; oId "ENSCGRT00001011766.1"; nearest_ref "ENSCGRT00001011766.1"; class_code "="; tss_id "TSS8156"; p_id "P5371";
LT883666v1	Cufflinks	exon	24125994	24126225	.	-	.	gene_id "XLOC_006170"; transcript_id "TCONS_00011067"; exon_number "6"; gene_name "ENSCGRG00001010091.1"; oId "CUFF.4711.2"; nearest_ref "ENSCGRT00001011766.1"; class_code "j"; tss_id "TSS8156";
LT883666v1	Cufflinks	exon	24125994	24126225	.	-	.	gene_id "XLOC_006170"; transcript_id "TCONS_00011069"; exon_number "7"; gene_name "ENSCGRG00001010091.1"; oId "ENSCGRT00001011766.1"; nearest_ref "ENSCGRT00001011766.1"; class_code "="; tss_id "TSS8156"; p_id "P5371";
LT883666v1	Cufflinks	exon	24164592	24164696	.	+	.	gene_id "XLOC_005343"; transcript_id "TCONS_00009510"; exon_number "1"; gene_name "ENSCGRG00001011303.1"; oId "ENSCGRT00001013339.1"; nearest_ref "ENSCGRT00001013339.1"; class_code "="; tss_id "TSS7031"; p_id "P4555";
LT883666v1	Cufflinks	exon	24166069	24166242	.	+	.	gene_id "XLOC_005343"; transcript_id "TCONS_00009510"; exon_number "2"; gene_name "ENSCGRG00001011303.1"; oId "ENSCGRT00001013339.1"; nearest_ref "ENSCGRT00001013339.1"; class_code "="; tss_id "TSS7031"; p_id "P4555";
LT883666v1	Cufflinks	exon	24174670	24174842	.	+	.	gene_id "XLOC_005343"; transcript_id "TCONS_00009510"; exon_number "3"; gene_name "ENSCGRG00001011303.1"; oId "ENSCGRT00001013339.1"; nearest_ref "ENSCGRT00001013339.1"; class_code "="; tss_id "TSS7031"; p_id "P4555";
LT883666v1	Cufflinks	exon	24175883	24176017	.	+	.	gene_id "XLOC_005343"; transcript_id "TCONS_00009510"; exon_number "4"; gene_name "ENSCGRG00001011303.1"; oId "ENSCGRT00001013339.1"; nearest_ref "ENSCGRT00001013339.1"; class_code "="; tss_id "TSS7031"; p_id "P4555";
LT883666v1	Cufflinks	exon	24176636	24176801	.	+	.	gene_id "XLOC_005343"; transcript_id "TCONS_00009510"; exon_number "5"; gene_name "ENSCGRG00001011303.1"; oId "ENSCGRT00001013339.1"; nearest_ref "ENSCGRT00001013339.1"; class_code "="; tss_id "TSS7031"; p_id "P4555";
LT883666v1	Cufflinks	exon	24178232	24178394	.	+	.	gene_id "XLOC_005343"; transcript_id "TCONS_00009510"; exon_number "6"; gene_name "ENSCGRG00001011303.1"; oId "ENSCGRT00001013339.1"; nearest_ref "ENSCGRT00001013339.1"; class_code "="; tss_id "TSS7031"; p_id "P4555";
LT883666v1	Cufflinks	exon	24179716	24179828	.	+	.	gene_id "XLOC_005343"; transcript_id "TCONS_00009510"; exon_number "7"; gene_name "ENSCGRG00001011303.1"; oId "ENSCGRT00001013339.1"; nearest_ref "ENSCGRT00001013339.1"; class_code "="; tss_id "TSS7031"; p_id "P4555";
LT883666v1	Cufflinks	exon	24187571	24187785	.	+	.	gene_id "XLOC_005343"; transcript_id "TCONS_00009510"; exon_number "8"; gene_name "ENSCGRG00001011303.1"; oId "ENSCGRT00001013339.1"; nearest_ref "ENSCGRT00001013339.1"; class_code "="; tss_id "TSS7031"; p_id "P4555";
LT883666v1	Cufflinks	exon	24190683	24190818	.	+	.	gene_id "XLOC_005343"; transcript_id "TCONS_00009510"; exon_number "9"; gene_name "ENSCGRG00001011303.1"; oId "ENSCGRT00001013339.1"; nearest_ref "ENSCGRT00001013339.1"; class_code "="; tss_id "TSS7031"; p_id "P4555";
LT883666v1	Cufflinks	exon	24213641	24214191	.	-	.	gene_id "XLOC_006171"; transcript_id "TCONS_00011070"; exon_number "1"; gene_name "ENSCGRG00001022258.1"; oId "ENSCGRT00001028537.1"; nearest_ref "ENSCGRT00001028537.1"; class_code "="; tss_id "TSS8158"; p_id "P5372";
LT883666v1	Cufflinks	exon	24220470	24220585	.	-	.	gene_id "XLOC_006171"; transcript_id "TCONS_00011070"; exon_number "2"; gene_name "ENSCGRG00001022258.1"; oId "ENSCGRT00001028537.1"; nearest_ref "ENSCGRT00001028537.1"; class_code "="; tss_id "TSS8158"; p_id "P5372";
LT883666v1	Cufflinks	exon	24222518	24222774	.	-	.	gene_id "XLOC_006171"; transcript_id "TCONS_00011070"; exon_number "3"; gene_name "ENSCGRG00001022258.1"; oId "ENSCGRT00001028537.1"; nearest_ref "ENSCGRT00001028537.1"; class_code "="; tss_id "TSS8158"; p_id "P5372";
LT883666v1	Cufflinks	exon	24226382	24226477	.	-	.	gene_id "XLOC_006171"; transcript_id "TCONS_00011070"; exon_number "4"; gene_name "ENSCGRG00001022258.1"; oId "ENSCGRT00001028537.1"; nearest_ref "ENSCGRT00001028537.1"; class_code "="; tss_id "TSS8158"; p_id "P5372";
LT883666v1	Cufflinks	exon	24240271	24240678	.	-	.	gene_id "XLOC_006171"; transcript_id "TCONS_00011070"; exon_number "5"; gene_name "ENSCGRG00001022258.1"; oId "ENSCGRT00001028537.1"; nearest_ref "ENSCGRT00001028537.1"; class_code "="; tss_id "TSS8158"; p_id "P5372";
LT883666v1	Cufflinks	exon	24302694	24302705	.	-	.	gene_id "XLOC_006170"; transcript_id "TCONS_00011068"; exon_number "2"; gene_name "ENSCGRG00001010091.1"; oId "CUFF.4711.1"; nearest_ref "ENSCGRT00001011766.1"; class_code "o"; tss_id "TSS8157";
LT883666v1	Cufflinks	exon	24313112	24313630	.	+	.	gene_id "XLOC_005344"; transcript_id "TCONS_00009511"; exon_number "1"; gene_name "ENSCGRG00001019785.1"; oId "ENSCGRT00001024976.1"; nearest_ref "ENSCGRT00001024976.1"; class_code "="; tss_id "TSS7032"; p_id "P4557";
LT883666v1	Cufflinks	exon	24324421	24324458	.	+	.	gene_id "XLOC_005344"; transcript_id "TCONS_00009512"; exon_number "1"; gene_name "ENSCGRG00001019785.1"; oId "ENSCGRT00001024983.1"; nearest_ref "ENSCGRT00001024983.1"; class_code "="; tss_id "TSS7033"; p_id "P4556";
LT883666v1	Cufflinks	exon	24324421	24324458	.	+	.	gene_id "XLOC_005344"; transcript_id "TCONS_00009513"; exon_number "1"; gene_name "ENSCGRG00001019785.1"; oId "CUFF.4714.2"; nearest_ref "ENSCGRT00001024983.1"; class_code "="; tss_id "TSS7033"; p_id "P4556";
LT883666v1	Cufflinks	exon	24328750	24328813	.	+	.	gene_id "XLOC_005344"; transcript_id "TCONS_00009511"; exon_number "2"; gene_name "ENSCGRG00001019785.1"; oId "ENSCGRT00001024976.1"; nearest_ref "ENSCGRT00001024976.1"; class_code "="; tss_id "TSS7032"; p_id "P4557";
LT883666v1	Cufflinks	exon	24328750	24328813	.	+	.	gene_id "XLOC_005344"; transcript_id "TCONS_00009512"; exon_number "2"; gene_name "ENSCGRG00001019785.1"; oId "ENSCGRT00001024983.1"; nearest_ref "ENSCGRT00001024983.1"; class_code "="; tss_id "TSS7033"; p_id "P4556";
LT883666v1	Cufflinks	exon	24328750	24328813	.	+	.	gene_id "XLOC_005344"; transcript_id "TCONS_00009513"; exon_number "2"; gene_name "ENSCGRG00001019785.1"; oId "CUFF.4714.2"; nearest_ref "ENSCGRT00001024983.1"; class_code "="; tss_id "TSS7033"; p_id "P4556";
LT883666v1	Cufflinks	exon	24328948	24329194	.	+	.	gene_id "XLOC_005344"; transcript_id "TCONS_00009511"; exon_number "3"; gene_name "ENSCGRG00001019785.1"; oId "ENSCGRT00001024976.1"; nearest_ref "ENSCGRT00001024976.1"; class_code "="; tss_id "TSS7032"; p_id "P4557";
LT883666v1	Cufflinks	exon	24328948	24329194	.	+	.	gene_id "XLOC_005344"; transcript_id "TCONS_00009512"; exon_number "3"; gene_name "ENSCGRG00001019785.1"; oId "ENSCGRT00001024983.1"; nearest_ref "ENSCGRT00001024983.1"; class_code "="; tss_id "TSS7033"; p_id "P4556";
LT883666v1	Cufflinks	exon	24328948	24329194	.	+	.	gene_id "XLOC_005344"; transcript_id "TCONS_00009513"; exon_number "3"; gene_name "ENSCGRG00001019785.1"; oId "CUFF.4714.2"; nearest_ref "ENSCGRT00001024983.1"; class_code "="; tss_id "TSS7033"; p_id "P4556";
LT883666v1	Cufflinks	exon	24332472	24332799	.	+	.	gene_id "XLOC_005344"; transcript_id "TCONS_00009511"; exon_number "4"; gene_name "ENSCGRG00001019785.1"; oId "ENSCGRT00001024976.1"; nearest_ref "ENSCGRT00001024976.1"; class_code "="; tss_id "TSS7032"; p_id "P4557";
LT883666v1	Cufflinks	exon	24332472	24332799	.	+	.	gene_id "XLOC_005344"; transcript_id "TCONS_00009512"; exon_number "4"; gene_name "ENSCGRG00001019785.1"; oId "ENSCGRT00001024983.1"; nearest_ref "ENSCGRT00001024983.1"; class_code "="; tss_id "TSS7033"; p_id "P4556";
LT883666v1	Cufflinks	exon	24332472	24332799	.	+	.	gene_id "XLOC_005344"; transcript_id "TCONS_00009513"; exon_number "4"; gene_name "ENSCGRG00001019785.1"; oId "CUFF.4714.2"; nearest_ref "ENSCGRT00001024983.1"; class_code "="; tss_id "TSS7033"; p_id "P4556";
LT883666v1	Cufflinks	exon	24333528	24333752	.	+	.	gene_id "XLOC_005344"; transcript_id "TCONS_00009511"; exon_number "5"; gene_name "ENSCGRG00001019785.1"; oId "ENSCGRT00001024976.1"; nearest_ref "ENSCGRT00001024976.1"; class_code "="; tss_id "TSS7032"; p_id "P4557";
LT883666v1	Cufflinks	exon	24333528	24333752	.	+	.	gene_id "XLOC_005344"; transcript_id "TCONS_00009512"; exon_number "5"; gene_name "ENSCGRG00001019785.1"; oId "ENSCGRT00001024983.1"; nearest_ref "ENSCGRT00001024983.1"; class_code "="; tss_id "TSS7033"; p_id "P4556";
LT883666v1	Cufflinks	exon	24333528	24333752	.	+	.	gene_id "XLOC_005344"; transcript_id "TCONS_00009513"; exon_number "5"; gene_name "ENSCGRG00001019785.1"; oId "CUFF.4714.2"; nearest_ref "ENSCGRT00001024983.1"; class_code "="; tss_id "TSS7033"; p_id "P4556";
LT883666v1	Cufflinks	exon	24340599	24340677	.	+	.	gene_id "XLOC_005344"; transcript_id "TCONS_00009511"; exon_number "6"; gene_name "ENSCGRG00001019785.1"; oId "ENSCGRT00001024976.1"; nearest_ref "ENSCGRT00001024976.1"; class_code "="; tss_id "TSS7032"; p_id "P4557";
LT883666v1	Cufflinks	exon	24340599	24340677	.	+	.	gene_id "XLOC_005344"; transcript_id "TCONS_00009512"; exon_number "6"; gene_name "ENSCGRG00001019785.1"; oId "ENSCGRT00001024983.1"; nearest_ref "ENSCGRT00001024983.1"; class_code "="; tss_id "TSS7033"; p_id "P4556";
LT883666v1	Cufflinks	exon	24340599	24340677	.	+	.	gene_id "XLOC_005344"; transcript_id "TCONS_00009513"; exon_number "6"; gene_name "ENSCGRG00001019785.1"; oId "CUFF.4714.2"; nearest_ref "ENSCGRT00001024983.1"; class_code "="; tss_id "TSS7033"; p_id "P4556";
LT883666v1	Cufflinks	exon	24340794	24340952	.	+	.	gene_id "XLOC_005344"; transcript_id "TCONS_00009511"; exon_number "7"; gene_name "ENSCGRG00001019785.1"; oId "ENSCGRT00001024976.1"; nearest_ref "ENSCGRT00001024976.1"; class_code "="; tss_id "TSS7032"; p_id "P4557";
LT883666v1	Cufflinks	exon	24340794	24340952	.	+	.	gene_id "XLOC_005344"; transcript_id "TCONS_00009512"; exon_number "7"; gene_name "ENSCGRG00001019785.1"; oId "ENSCGRT00001024983.1"; nearest_ref "ENSCGRT00001024983.1"; class_code "="; tss_id "TSS7033"; p_id "P4556";
LT883666v1	Cufflinks	exon	24340794	24340952	.	+	.	gene_id "XLOC_005344"; transcript_id "TCONS_00009513"; exon_number "7"; gene_name "ENSCGRG00001019785.1"; oId "CUFF.4714.2"; nearest_ref "ENSCGRT00001024983.1"; class_code "="; tss_id "TSS7033"; p_id "P4556";
LT883666v1	Cufflinks	exon	24342998	24344746	.	+	.	gene_id "XLOC_005344"; transcript_id "TCONS_00009511"; exon_number "8"; gene_name "ENSCGRG00001019785.1"; oId "ENSCGRT00001024976.1"; nearest_ref "ENSCGRT00001024976.1"; class_code "="; tss_id "TSS7032"; p_id "P4557";
LT883666v1	Cufflinks	exon	24342998	24343114	.	+	.	gene_id "XLOC_005344"; transcript_id "TCONS_00009512"; exon_number "8"; gene_name "ENSCGRG00001019785.1"; oId "ENSCGRT00001024983.1"; nearest_ref "ENSCGRT00001024983.1"; class_code "="; tss_id "TSS7033"; p_id "P4556";
LT883666v1	Cufflinks	exon	24342998	24344766	.	+	.	gene_id "XLOC_005344"; transcript_id "TCONS_00009513"; exon_number "8"; gene_name "ENSCGRG00001019785.1"; oId "CUFF.4714.2"; nearest_ref "ENSCGRT00001024983.1"; class_code "="; tss_id "TSS7033"; p_id "P4556";
LT883666v1	Cufflinks	exon	24350638	24351325	.	-	.	gene_id "XLOC_006172"; transcript_id "TCONS_00011071"; exon_number "1"; gene_name "ENSCGRG00001022233.1"; oId "ENSCGRT00001028507.1"; nearest_ref "ENSCGRT00001028507.1"; class_code "="; tss_id "TSS8159"; p_id "P5374";
LT883666v1	Cufflinks	exon	24350638	24351325	.	-	.	gene_id "XLOC_006172"; transcript_id "TCONS_00011072"; exon_number "1"; gene_name "ENSCGRG00001022233.1"; oId "ENSCGRT00001028504.1"; nearest_ref "ENSCGRT00001028504.1"; class_code "="; tss_id "TSS8160"; p_id "P5373";
LT883666v1	Cufflinks	exon	24354043	24354180	.	-	.	gene_id "XLOC_006172"; transcript_id "TCONS_00011071"; exon_number "2"; gene_name "ENSCGRG00001022233.1"; oId "ENSCGRT00001028507.1"; nearest_ref "ENSCGRT00001028507.1"; class_code "="; tss_id "TSS8159"; p_id "P5374";
LT883666v1	Cufflinks	exon	24354043	24354180	.	-	.	gene_id "XLOC_006172"; transcript_id "TCONS_00011072"; exon_number "2"; gene_name "ENSCGRG00001022233.1"; oId "ENSCGRT00001028504.1"; nearest_ref "ENSCGRT00001028504.1"; class_code "="; tss_id "TSS8160"; p_id "P5373";
LT883666v1	Cufflinks	exon	24354448	24354537	.	-	.	gene_id "XLOC_006172"; transcript_id "TCONS_00011071"; exon_number "3"; gene_name "ENSCGRG00001022233.1"; oId "ENSCGRT00001028507.1"; nearest_ref "ENSCGRT00001028507.1"; class_code "="; tss_id "TSS8159"; p_id "P5374";
LT883666v1	Cufflinks	exon	24354448	24354537	.	-	.	gene_id "XLOC_006172"; transcript_id "TCONS_00011072"; exon_number "3"; gene_name "ENSCGRG00001022233.1"; oId "ENSCGRT00001028504.1"; nearest_ref "ENSCGRT00001028504.1"; class_code "="; tss_id "TSS8160"; p_id "P5373";
LT883666v1	Cufflinks	exon	24354699	24354782	.	-	.	gene_id "XLOC_006172"; transcript_id "TCONS_00011071"; exon_number "4"; gene_name "ENSCGRG00001022233.1"; oId "ENSCGRT00001028507.1"; nearest_ref "ENSCGRT00001028507.1"; class_code "="; tss_id "TSS8159"; p_id "P5374";
LT883666v1	Cufflinks	exon	24354699	24354782	.	-	.	gene_id "XLOC_006172"; transcript_id "TCONS_00011072"; exon_number "4"; gene_name "ENSCGRG00001022233.1"; oId "ENSCGRT00001028504.1"; nearest_ref "ENSCGRT00001028504.1"; class_code "="; tss_id "TSS8160"; p_id "P5373";
LT883666v1	Cufflinks	exon	24356029	24356132	.	-	.	gene_id "XLOC_006172"; transcript_id "TCONS_00011071"; exon_number "5"; gene_name "ENSCGRG00001022233.1"; oId "ENSCGRT00001028507.1"; nearest_ref "ENSCGRT00001028507.1"; class_code "="; tss_id "TSS8159"; p_id "P5374";
LT883666v1	Cufflinks	exon	24360265	24360284	.	-	.	gene_id "XLOC_006172"; transcript_id "TCONS_00011072"; exon_number "5"; gene_name "ENSCGRG00001022233.1"; oId "ENSCGRT00001028504.1"; nearest_ref "ENSCGRT00001028504.1"; class_code "="; tss_id "TSS8160"; p_id "P5373";
LT883666v1	Cufflinks	exon	24362379	24363768	.	-	.	gene_id "XLOC_006173"; transcript_id "TCONS_00011073"; exon_number "1"; gene_name "ENSCGRG00001023460.1"; oId "ENSCGRT00001030273.1"; nearest_ref "ENSCGRT00001030273.1"; class_code "="; tss_id "TSS8161"; p_id "P5375";
LT883666v1	Cufflinks	exon	24366647	24366657	.	+	.	gene_id "XLOC_005342"; transcript_id "TCONS_00009509"; exon_number "2"; gene_name "ENSCGRG00001011303.1"; oId "CUFF.4712.1"; nearest_ref "ENSCGRT00001013339.1"; class_code "o"; tss_id "TSS7030";
LT883666v1	Cufflinks	exon	24370944	24371220	.	-	.	gene_id "XLOC_006173"; transcript_id "TCONS_00011073"; exon_number "2"; gene_name "ENSCGRG00001023460.1"; oId "ENSCGRT00001030273.1"; nearest_ref "ENSCGRT00001030273.1"; class_code "="; tss_id "TSS8161"; p_id "P5375";
LT883666v1	Cufflinks	exon	24372008	24372149	.	-	.	gene_id "XLOC_006173"; transcript_id "TCONS_00011073"; exon_number "3"; gene_name "ENSCGRG00001023460.1"; oId "ENSCGRT00001030273.1"; nearest_ref "ENSCGRT00001030273.1"; class_code "="; tss_id "TSS8161"; p_id "P5375";
LT883666v1	Cufflinks	exon	24373508	24373622	.	-	.	gene_id "XLOC_006173"; transcript_id "TCONS_00011073"; exon_number "4"; gene_name "ENSCGRG00001023460.1"; oId "ENSCGRT00001030273.1"; nearest_ref "ENSCGRT00001030273.1"; class_code "="; tss_id "TSS8161"; p_id "P5375";
LT883666v1	Cufflinks	exon	24374253	24374382	.	-	.	gene_id "XLOC_006173"; transcript_id "TCONS_00011073"; exon_number "5"; gene_name "ENSCGRG00001023460.1"; oId "ENSCGRT00001030273.1"; nearest_ref "ENSCGRT00001030273.1"; class_code "="; tss_id "TSS8161"; p_id "P5375";
LT883666v1	Cufflinks	exon	24375866	24376068	.	-	.	gene_id "XLOC_006173"; transcript_id "TCONS_00011073"; exon_number "6"; gene_name "ENSCGRG00001023460.1"; oId "ENSCGRT00001030273.1"; nearest_ref "ENSCGRT00001030273.1"; class_code "="; tss_id "TSS8161"; p_id "P5375";
LT883666v1	Cufflinks	exon	24394178	24394343	.	-	.	gene_id "XLOC_006173"; transcript_id "TCONS_00011073"; exon_number "7"; gene_name "ENSCGRG00001023460.1"; oId "ENSCGRT00001030273.1"; nearest_ref "ENSCGRT00001030273.1"; class_code "="; tss_id "TSS8161"; p_id "P5375";
LT883666v1	Cufflinks	exon	24394610	24395013	.	-	.	gene_id "XLOC_006173"; transcript_id "TCONS_00011073"; exon_number "8"; gene_name "ENSCGRG00001023460.1"; oId "ENSCGRT00001030273.1"; nearest_ref "ENSCGRT00001030273.1"; class_code "="; tss_id "TSS8161"; p_id "P5375";
LT883666v1	Cufflinks	exon	24407370	24407682	.	-	.	gene_id "XLOC_006173"; transcript_id "TCONS_00011073"; exon_number "9"; gene_name "ENSCGRG00001023460.1"; oId "ENSCGRT00001030273.1"; nearest_ref "ENSCGRT00001030273.1"; class_code "="; tss_id "TSS8161"; p_id "P5375";
LT883666v1	Cufflinks	exon	24408678	24408764	.	-	.	gene_id "XLOC_006173"; transcript_id "TCONS_00011073"; exon_number "10"; gene_name "ENSCGRG00001023460.1"; oId "ENSCGRT00001030273.1"; nearest_ref "ENSCGRT00001030273.1"; class_code "="; tss_id "TSS8161"; p_id "P5375";
LT883666v1	Cufflinks	exon	24410278	24410442	.	-	.	gene_id "XLOC_006173"; transcript_id "TCONS_00011073"; exon_number "11"; gene_name "ENSCGRG00001023460.1"; oId "ENSCGRT00001030273.1"; nearest_ref "ENSCGRT00001030273.1"; class_code "="; tss_id "TSS8161"; p_id "P5375";
LT883666v1	Cufflinks	exon	24410876	24410953	.	-	.	gene_id "XLOC_006173"; transcript_id "TCONS_00011073"; exon_number "12"; gene_name "ENSCGRG00001023460.1"; oId "ENSCGRT00001030273.1"; nearest_ref "ENSCGRT00001030273.1"; class_code "="; tss_id "TSS8161"; p_id "P5375";
LT883666v1	Cufflinks	exon	24411921	24412082	.	-	.	gene_id "XLOC_006173"; transcript_id "TCONS_00011073"; exon_number "13"; gene_name "ENSCGRG00001023460.1"; oId "ENSCGRT00001030273.1"; nearest_ref "ENSCGRT00001030273.1"; class_code "="; tss_id "TSS8161"; p_id "P5375";
LT883666v1	Cufflinks	exon	24413905	24414138	.	-	.	gene_id "XLOC_006173"; transcript_id "TCONS_00011073"; exon_number "14"; gene_name "ENSCGRG00001023460.1"; oId "ENSCGRT00001030273.1"; nearest_ref "ENSCGRT00001030273.1"; class_code "="; tss_id "TSS8161"; p_id "P5375";
LT883666v1	Cufflinks	exon	24499743	24502460	.	+	.	gene_id "XLOC_005345"; transcript_id "TCONS_00009514"; exon_number "1"; gene_name "ENSCGRG00001003010.1"; oId "ENSCGRT00001003614.1"; nearest_ref "ENSCGRT00001003614.1"; class_code "="; tss_id "TSS7034"; p_id "P4558";
LT883666v1	Cufflinks	exon	24507872	24508124	.	+	.	gene_id "XLOC_005346"; transcript_id "TCONS_00009515"; exon_number "1"; gene_name "ENSCGRG00001013788.1"; oId "ENSCGRT00001016585.1"; nearest_ref "ENSCGRT00001016585.1"; class_code "="; tss_id "TSS7035"; p_id "P4559";
LT883666v1	Cufflinks	exon	24509872	24510374	.	+	.	gene_id "XLOC_005346"; transcript_id "TCONS_00009515"; exon_number "2"; gene_name "ENSCGRG00001013788.1"; oId "ENSCGRT00001016585.1"; nearest_ref "ENSCGRT00001016585.1"; class_code "="; tss_id "TSS7035"; p_id "P4559";
LT883666v1	Cufflinks	exon	24515929	24516094	.	+	.	gene_id "XLOC_005346"; transcript_id "TCONS_00009515"; exon_number "3"; gene_name "ENSCGRG00001013788.1"; oId "ENSCGRT00001016585.1"; nearest_ref "ENSCGRT00001016585.1"; class_code "="; tss_id "TSS7035"; p_id "P4559";
LT883666v1	Cufflinks	exon	24516544	24516620	.	+	.	gene_id "XLOC_005346"; transcript_id "TCONS_00009515"; exon_number "4"; gene_name "ENSCGRG00001013788.1"; oId "ENSCGRT00001016585.1"; nearest_ref "ENSCGRT00001016585.1"; class_code "="; tss_id "TSS7035"; p_id "P4559";
LT883666v1	Cufflinks	exon	24516866	24516950	.	+	.	gene_id "XLOC_005346"; transcript_id "TCONS_00009515"; exon_number "5"; gene_name "ENSCGRG00001013788.1"; oId "ENSCGRT00001016585.1"; nearest_ref "ENSCGRT00001016585.1"; class_code "="; tss_id "TSS7035"; p_id "P4559";
LT883666v1	Cufflinks	exon	24518439	24519116	.	+	.	gene_id "XLOC_005346"; transcript_id "TCONS_00009515"; exon_number "6"; gene_name "ENSCGRG00001013788.1"; oId "ENSCGRT00001016585.1"; nearest_ref "ENSCGRT00001016585.1"; class_code "="; tss_id "TSS7035"; p_id "P4559";
LT883666v1	Cufflinks	exon	24520150	24520575	.	+	.	gene_id "XLOC_005346"; transcript_id "TCONS_00009515"; exon_number "7"; gene_name "ENSCGRG00001013788.1"; oId "ENSCGRT00001016585.1"; nearest_ref "ENSCGRT00001016585.1"; class_code "="; tss_id "TSS7035"; p_id "P4559";
LT883666v1	Cufflinks	exon	24521587	24523099	.	+	.	gene_id "XLOC_005346"; transcript_id "TCONS_00009515"; exon_number "8"; gene_name "ENSCGRG00001013788.1"; oId "ENSCGRT00001016585.1"; nearest_ref "ENSCGRT00001016585.1"; class_code "="; tss_id "TSS7035"; p_id "P4559";
LT883666v1	Cufflinks	exon	24542656	24542815	.	-	.	gene_id "XLOC_006174"; transcript_id "TCONS_00011074"; exon_number "1"; gene_name "ENSCGRG00001024647.1"; oId "ENSCGRT00001031984.1"; nearest_ref "ENSCGRT00001031984.1"; class_code "="; tss_id "TSS8162"; p_id "P5376";
LT883666v1	Cufflinks	exon	24543425	24543563	.	-	.	gene_id "XLOC_006174"; transcript_id "TCONS_00011074"; exon_number "2"; gene_name "ENSCGRG00001024647.1"; oId "ENSCGRT00001031984.1"; nearest_ref "ENSCGRT00001031984.1"; class_code "="; tss_id "TSS8162"; p_id "P5376";
LT883666v1	Cufflinks	exon	24544917	24545004	.	-	.	gene_id "XLOC_006174"; transcript_id "TCONS_00011074"; exon_number "3"; gene_name "ENSCGRG00001024647.1"; oId "ENSCGRT00001031984.1"; nearest_ref "ENSCGRT00001031984.1"; class_code "="; tss_id "TSS8162"; p_id "P5376";
LT883666v1	Cufflinks	exon	24546784	24546896	.	-	.	gene_id "XLOC_006174"; transcript_id "TCONS_00011074"; exon_number "4"; gene_name "ENSCGRG00001024647.1"; oId "ENSCGRT00001031984.1"; nearest_ref "ENSCGRT00001031984.1"; class_code "="; tss_id "TSS8162"; p_id "P5376";
LT883666v1	Cufflinks	exon	24548656	24548817	.	-	.	gene_id "XLOC_006174"; transcript_id "TCONS_00011074"; exon_number "5"; gene_name "ENSCGRG00001024647.1"; oId "ENSCGRT00001031984.1"; nearest_ref "ENSCGRT00001031984.1"; class_code "="; tss_id "TSS8162"; p_id "P5376";
LT883666v1	Cufflinks	exon	24552262	24552324	.	-	.	gene_id "XLOC_006174"; transcript_id "TCONS_00011074"; exon_number "6"; gene_name "ENSCGRG00001024647.1"; oId "ENSCGRT00001031984.1"; nearest_ref "ENSCGRT00001031984.1"; class_code "="; tss_id "TSS8162"; p_id "P5376";
LT883666v1	Cufflinks	exon	24554711	24554890	.	-	.	gene_id "XLOC_006174"; transcript_id "TCONS_00011074"; exon_number "7"; gene_name "ENSCGRG00001024647.1"; oId "ENSCGRT00001031984.1"; nearest_ref "ENSCGRT00001031984.1"; class_code "="; tss_id "TSS8162"; p_id "P5376";
LT883666v1	Cufflinks	exon	24555381	24555492	.	-	.	gene_id "XLOC_006174"; transcript_id "TCONS_00011074"; exon_number "8"; gene_name "ENSCGRG00001024647.1"; oId "ENSCGRT00001031984.1"; nearest_ref "ENSCGRT00001031984.1"; class_code "="; tss_id "TSS8162"; p_id "P5376";
LT883666v1	Cufflinks	exon	24558071	24558144	.	-	.	gene_id "XLOC_006174"; transcript_id "TCONS_00011074"; exon_number "9"; gene_name "ENSCGRG00001024647.1"; oId "ENSCGRT00001031984.1"; nearest_ref "ENSCGRT00001031984.1"; class_code "="; tss_id "TSS8162"; p_id "P5376";
LT883666v1	Cufflinks	exon	24558466	24558639	.	-	.	gene_id "XLOC_006174"; transcript_id "TCONS_00011074"; exon_number "10"; gene_name "ENSCGRG00001024647.1"; oId "ENSCGRT00001031984.1"; nearest_ref "ENSCGRT00001031984.1"; class_code "="; tss_id "TSS8162"; p_id "P5376";
LT883666v1	Cufflinks	exon	24561709	24561882	.	-	.	gene_id "XLOC_006174"; transcript_id "TCONS_00011074"; exon_number "11"; gene_name "ENSCGRG00001024647.1"; oId "ENSCGRT00001031984.1"; nearest_ref "ENSCGRT00001031984.1"; class_code "="; tss_id "TSS8162"; p_id "P5376";
LT883666v1	Cufflinks	exon	24562447	24562626	.	-	.	gene_id "XLOC_006174"; transcript_id "TCONS_00011074"; exon_number "12"; gene_name "ENSCGRG00001024647.1"; oId "ENSCGRT00001031984.1"; nearest_ref "ENSCGRT00001031984.1"; class_code "="; tss_id "TSS8162"; p_id "P5376";
LT883666v1	Cufflinks	exon	24563917	24564093	.	-	.	gene_id "XLOC_006174"; transcript_id "TCONS_00011074"; exon_number "13"; gene_name "ENSCGRG00001024647.1"; oId "ENSCGRT00001031984.1"; nearest_ref "ENSCGRT00001031984.1"; class_code "="; tss_id "TSS8162"; p_id "P5376";
LT883666v1	Cufflinks	exon	24567862	24568044	.	-	.	gene_id "XLOC_006174"; transcript_id "TCONS_00011074"; exon_number "14"; gene_name "ENSCGRG00001024647.1"; oId "ENSCGRT00001031984.1"; nearest_ref "ENSCGRT00001031984.1"; class_code "="; tss_id "TSS8162"; p_id "P5376";
LT883666v1	Cufflinks	exon	24569975	24570148	.	-	.	gene_id "XLOC_006174"; transcript_id "TCONS_00011074"; exon_number "15"; gene_name "ENSCGRG00001024647.1"; oId "ENSCGRT00001031984.1"; nearest_ref "ENSCGRT00001031984.1"; class_code "="; tss_id "TSS8162"; p_id "P5376";
LT883666v1	Cufflinks	exon	24573395	24573583	.	-	.	gene_id "XLOC_006174"; transcript_id "TCONS_00011074"; exon_number "16"; gene_name "ENSCGRG00001024647.1"; oId "ENSCGRT00001031984.1"; nearest_ref "ENSCGRT00001031984.1"; class_code "="; tss_id "TSS8162"; p_id "P5376";
LT883666v1	Cufflinks	exon	24575379	24575552	.	-	.	gene_id "XLOC_006174"; transcript_id "TCONS_00011074"; exon_number "17"; gene_name "ENSCGRG00001024647.1"; oId "ENSCGRT00001031984.1"; nearest_ref "ENSCGRT00001031984.1"; class_code "="; tss_id "TSS8162"; p_id "P5376";
LT883666v1	Cufflinks	exon	24579849	24580022	.	-	.	gene_id "XLOC_006174"; transcript_id "TCONS_00011074"; exon_number "18"; gene_name "ENSCGRG00001024647.1"; oId "ENSCGRT00001031984.1"; nearest_ref "ENSCGRT00001031984.1"; class_code "="; tss_id "TSS8162"; p_id "P5376";
LT883666v1	Cufflinks	exon	24581268	24581441	.	-	.	gene_id "XLOC_006174"; transcript_id "TCONS_00011074"; exon_number "19"; gene_name "ENSCGRG00001024647.1"; oId "ENSCGRT00001031984.1"; nearest_ref "ENSCGRT00001031984.1"; class_code "="; tss_id "TSS8162"; p_id "P5376";
LT883666v1	Cufflinks	exon	24582744	24582938	.	-	.	gene_id "XLOC_006174"; transcript_id "TCONS_00011074"; exon_number "20"; gene_name "ENSCGRG00001024647.1"; oId "ENSCGRT00001031984.1"; nearest_ref "ENSCGRT00001031984.1"; class_code "="; tss_id "TSS8162"; p_id "P5376";
LT883666v1	Cufflinks	exon	24583903	24584088	.	-	.	gene_id "XLOC_006174"; transcript_id "TCONS_00011074"; exon_number "21"; gene_name "ENSCGRG00001024647.1"; oId "ENSCGRT00001031984.1"; nearest_ref "ENSCGRT00001031984.1"; class_code "="; tss_id "TSS8162"; p_id "P5376";
LT883666v1	Cufflinks	exon	24588636	24588824	.	-	.	gene_id "XLOC_006174"; transcript_id "TCONS_00011074"; exon_number "22"; gene_name "ENSCGRG00001024647.1"; oId "ENSCGRT00001031984.1"; nearest_ref "ENSCGRT00001031984.1"; class_code "="; tss_id "TSS8162"; p_id "P5376";
LT883666v1	Cufflinks	exon	24592641	24592787	.	-	.	gene_id "XLOC_006174"; transcript_id "TCONS_00011074"; exon_number "23"; gene_name "ENSCGRG00001024647.1"; oId "ENSCGRT00001031984.1"; nearest_ref "ENSCGRT00001031984.1"; class_code "="; tss_id "TSS8162"; p_id "P5376";
LT883666v1	Cufflinks	exon	24595000	24595188	.	-	.	gene_id "XLOC_006174"; transcript_id "TCONS_00011074"; exon_number "24"; gene_name "ENSCGRG00001024647.1"; oId "ENSCGRT00001031984.1"; nearest_ref "ENSCGRT00001031984.1"; class_code "="; tss_id "TSS8162"; p_id "P5376";
LT883666v1	Cufflinks	exon	24596994	24597107	.	-	.	gene_id "XLOC_006174"; transcript_id "TCONS_00011074"; exon_number "25"; gene_name "ENSCGRG00001024647.1"; oId "ENSCGRT00001031984.1"; nearest_ref "ENSCGRT00001031984.1"; class_code "="; tss_id "TSS8162"; p_id "P5376";
```
