## Supplementary material for "A massively parallel reporter screen defines the syntax of SECReTE, a secretion-enhancing *cis* regulatory targeting element, in mammalian cells": all supplementary Files: supplementary_file_3.gtf (part 24 of 125)

```
LT883666v1	Cufflinks	exon	24597484	24597564	.	-	.	gene_id "XLOC_006174"; transcript_id "TCONS_00011074"; exon_number "26"; gene_name "ENSCGRG00001024647.1"; oId "ENSCGRT00001031984.1"; nearest_ref "ENSCGRT00001031984.1"; class_code "="; tss_id "TSS8162"; p_id "P5376";
LT883666v1	Cufflinks	exon	24608024	24608169	.	-	.	gene_id "XLOC_006174"; transcript_id "TCONS_00011074"; exon_number "27"; gene_name "ENSCGRG00001024647.1"; oId "ENSCGRT00001031984.1"; nearest_ref "ENSCGRT00001031984.1"; class_code "="; tss_id "TSS8162"; p_id "P5376";
LT883666v1	Cufflinks	exon	24609207	24609384	.	-	.	gene_id "XLOC_006174"; transcript_id "TCONS_00011074"; exon_number "28"; gene_name "ENSCGRG00001024647.1"; oId "ENSCGRT00001031984.1"; nearest_ref "ENSCGRT00001031984.1"; class_code "="; tss_id "TSS8162"; p_id "P5376";
LT883666v1	Cufflinks	exon	24611438	24611626	.	-	.	gene_id "XLOC_006174"; transcript_id "TCONS_00011074"; exon_number "29"; gene_name "ENSCGRG00001024647.1"; oId "ENSCGRT00001031984.1"; nearest_ref "ENSCGRT00001031984.1"; class_code "="; tss_id "TSS8162"; p_id "P5376";
LT883666v1	Cufflinks	exon	24615063	24615272	.	-	.	gene_id "XLOC_006174"; transcript_id "TCONS_00011074"; exon_number "30"; gene_name "ENSCGRG00001024647.1"; oId "ENSCGRT00001031984.1"; nearest_ref "ENSCGRT00001031984.1"; class_code "="; tss_id "TSS8162"; p_id "P5376";
LT883666v1	Cufflinks	exon	24617979	24618095	.	-	.	gene_id "XLOC_006174"; transcript_id "TCONS_00011074"; exon_number "31"; gene_name "ENSCGRG00001024647.1"; oId "ENSCGRT00001031984.1"; nearest_ref "ENSCGRT00001031984.1"; class_code "="; tss_id "TSS8162"; p_id "P5376";
LT883666v1	Cufflinks	exon	24620669	24620738	.	-	.	gene_id "XLOC_006174"; transcript_id "TCONS_00011074"; exon_number "32"; gene_name "ENSCGRG00001024647.1"; oId "ENSCGRT00001031984.1"; nearest_ref "ENSCGRT00001031984.1"; class_code "="; tss_id "TSS8162"; p_id "P5376";
LT883666v1	Cufflinks	exon	24621252	24621370	.	-	.	gene_id "XLOC_006174"; transcript_id "TCONS_00011074"; exon_number "33"; gene_name "ENSCGRG00001024647.1"; oId "ENSCGRT00001031984.1"; nearest_ref "ENSCGRT00001031984.1"; class_code "="; tss_id "TSS8162"; p_id "P5376";
LT883666v1	Cufflinks	exon	24622346	24622450	.	-	.	gene_id "XLOC_006174"; transcript_id "TCONS_00011074"; exon_number "34"; gene_name "ENSCGRG00001024647.1"; oId "ENSCGRT00001031984.1"; nearest_ref "ENSCGRT00001031984.1"; class_code "="; tss_id "TSS8162"; p_id "P5376";
LT883666v1	Cufflinks	exon	24624108	24624204	.	-	.	gene_id "XLOC_006174"; transcript_id "TCONS_00011074"; exon_number "35"; gene_name "ENSCGRG00001024647.1"; oId "ENSCGRT00001031984.1"; nearest_ref "ENSCGRT00001031984.1"; class_code "="; tss_id "TSS8162"; p_id "P5376";
LT883666v1	Cufflinks	exon	24625266	24625390	.	-	.	gene_id "XLOC_006174"; transcript_id "TCONS_00011074"; exon_number "36"; gene_name "ENSCGRG00001024647.1"; oId "ENSCGRT00001031984.1"; nearest_ref "ENSCGRT00001031984.1"; class_code "="; tss_id "TSS8162"; p_id "P5376";
LT883666v1	Cufflinks	exon	24626067	24626270	.	-	.	gene_id "XLOC_006174"; transcript_id "TCONS_00011074"; exon_number "37"; gene_name "ENSCGRG00001024647.1"; oId "ENSCGRT00001031984.1"; nearest_ref "ENSCGRT00001031984.1"; class_code "="; tss_id "TSS8162"; p_id "P5376";
LT883666v1	Cufflinks	exon	24627337	24627432	.	-	.	gene_id "XLOC_006174"; transcript_id "TCONS_00011074"; exon_number "38"; gene_name "ENSCGRG00001024647.1"; oId "ENSCGRT00001031984.1"; nearest_ref "ENSCGRT00001031984.1"; class_code "="; tss_id "TSS8162"; p_id "P5376";
LT883666v1	Cufflinks	exon	24633144	24633257	.	-	.	gene_id "XLOC_006174"; transcript_id "TCONS_00011074"; exon_number "39"; gene_name "ENSCGRG00001024647.1"; oId "ENSCGRT00001031984.1"; nearest_ref "ENSCGRT00001031984.1"; class_code "="; tss_id "TSS8162"; p_id "P5376";
LT883666v1	Cufflinks	exon	24636373	24636489	.	-	.	gene_id "XLOC_006174"; transcript_id "TCONS_00011074"; exon_number "40"; gene_name "ENSCGRG00001024647.1"; oId "ENSCGRT00001031984.1"; nearest_ref "ENSCGRT00001031984.1"; class_code "="; tss_id "TSS8162"; p_id "P5376";
LT883666v1	Cufflinks	exon	24637344	24637538	.	-	.	gene_id "XLOC_006174"; transcript_id "TCONS_00011074"; exon_number "41"; gene_name "ENSCGRG00001024647.1"; oId "ENSCGRT00001031984.1"; nearest_ref "ENSCGRT00001031984.1"; class_code "="; tss_id "TSS8162"; p_id "P5376";
LT883666v1	Cufflinks	exon	24648879	24649066	.	-	.	gene_id "XLOC_006174"; transcript_id "TCONS_00011074"; exon_number "42"; gene_name "ENSCGRG00001024647.1"; oId "ENSCGRT00001031984.1"; nearest_ref "ENSCGRT00001031984.1"; class_code "="; tss_id "TSS8162"; p_id "P5376";
LT883666v1	Cufflinks	exon	24652660	24652798	.	-	.	gene_id "XLOC_006174"; transcript_id "TCONS_00011074"; exon_number "43"; gene_name "ENSCGRG00001024647.1"; oId "ENSCGRT00001031984.1"; nearest_ref "ENSCGRT00001031984.1"; class_code "="; tss_id "TSS8162"; p_id "P5376";
LT883666v1	Cufflinks	exon	24657244	24657435	.	-	.	gene_id "XLOC_006174"; transcript_id "TCONS_00011074"; exon_number "44"; gene_name "ENSCGRG00001024647.1"; oId "ENSCGRT00001031984.1"; nearest_ref "ENSCGRT00001031984.1"; class_code "="; tss_id "TSS8162"; p_id "P5376";
LT883666v1	Cufflinks	exon	24664066	24664268	.	-	.	gene_id "XLOC_006174"; transcript_id "TCONS_00011074"; exon_number "45"; gene_name "ENSCGRG00001024647.1"; oId "ENSCGRT00001031984.1"; nearest_ref "ENSCGRT00001031984.1"; class_code "="; tss_id "TSS8162"; p_id "P5376";
LT883666v1	Cufflinks	exon	24681604	24681730	.	-	.	gene_id "XLOC_006174"; transcript_id "TCONS_00011074"; exon_number "46"; gene_name "ENSCGRG00001024647.1"; oId "ENSCGRT00001031984.1"; nearest_ref "ENSCGRT00001031984.1"; class_code "="; tss_id "TSS8162"; p_id "P5376";
LT883666v1	Cufflinks	exon	24686835	24687026	.	-	.	gene_id "XLOC_006174"; transcript_id "TCONS_00011074"; exon_number "47"; gene_name "ENSCGRG00001024647.1"; oId "ENSCGRT00001031984.1"; nearest_ref "ENSCGRT00001031984.1"; class_code "="; tss_id "TSS8162"; p_id "P5376";
LT883666v1	Cufflinks	exon	24688112	24688268	.	-	.	gene_id "XLOC_006174"; transcript_id "TCONS_00011074"; exon_number "48"; gene_name "ENSCGRG00001024647.1"; oId "ENSCGRT00001031984.1"; nearest_ref "ENSCGRT00001031984.1"; class_code "="; tss_id "TSS8162"; p_id "P5376";
LT883666v1	Cufflinks	exon	24700102	24700271	.	-	.	gene_id "XLOC_006174"; transcript_id "TCONS_00011074"; exon_number "49"; gene_name "ENSCGRG00001024647.1"; oId "ENSCGRT00001031984.1"; nearest_ref "ENSCGRT00001031984.1"; class_code "="; tss_id "TSS8162"; p_id "P5376";
LT883666v1	Cufflinks	exon	24705809	24705997	.	-	.	gene_id "XLOC_006174"; transcript_id "TCONS_00011074"; exon_number "50"; gene_name "ENSCGRG00001024647.1"; oId "ENSCGRT00001031984.1"; nearest_ref "ENSCGRT00001031984.1"; class_code "="; tss_id "TSS8162"; p_id "P5376";
LT883666v1	Cufflinks	exon	24707128	24707343	.	-	.	gene_id "XLOC_006174"; transcript_id "TCONS_00011074"; exon_number "51"; gene_name "ENSCGRG00001024647.1"; oId "ENSCGRT00001031984.1"; nearest_ref "ENSCGRT00001031984.1"; class_code "="; tss_id "TSS8162"; p_id "P5376";
LT883666v1	Cufflinks	exon	24715988	24716104	.	-	.	gene_id "XLOC_006174"; transcript_id "TCONS_00011074"; exon_number "52"; gene_name "ENSCGRG00001024647.1"; oId "ENSCGRT00001031984.1"; nearest_ref "ENSCGRT00001031984.1"; class_code "="; tss_id "TSS8162"; p_id "P5376";
LT883666v1	Cufflinks	exon	24716296	24716484	.	-	.	gene_id "XLOC_006174"; transcript_id "TCONS_00011074"; exon_number "53"; gene_name "ENSCGRG00001024647.1"; oId "ENSCGRT00001031984.1"; nearest_ref "ENSCGRT00001031984.1"; class_code "="; tss_id "TSS8162"; p_id "P5376";
LT883666v1	Cufflinks	exon	24717200	24717387	.	-	.	gene_id "XLOC_006174"; transcript_id "TCONS_00011074"; exon_number "54"; gene_name "ENSCGRG00001024647.1"; oId "ENSCGRT00001031984.1"; nearest_ref "ENSCGRT00001031984.1"; class_code "="; tss_id "TSS8162"; p_id "P5376";
LT883666v1	Cufflinks	exon	24718294	24718432	.	-	.	gene_id "XLOC_006174"; transcript_id "TCONS_00011074"; exon_number "55"; gene_name "ENSCGRG00001024647.1"; oId "ENSCGRT00001031984.1"; nearest_ref "ENSCGRT00001031984.1"; class_code "="; tss_id "TSS8162"; p_id "P5376";
LT883666v1	Cufflinks	exon	24727295	24727489	.	-	.	gene_id "XLOC_006174"; transcript_id "TCONS_00011074"; exon_number "56"; gene_name "ENSCGRG00001024647.1"; oId "ENSCGRT00001031984.1"; nearest_ref "ENSCGRT00001031984.1"; class_code "="; tss_id "TSS8162"; p_id "P5376";
LT883666v1	Cufflinks	exon	24730609	24730935	.	-	.	gene_id "XLOC_006174"; transcript_id "TCONS_00011074"; exon_number "57"; gene_name "ENSCGRG00001024647.1"; oId "ENSCGRT00001031984.1"; nearest_ref "ENSCGRT00001031984.1"; class_code "="; tss_id "TSS8162"; p_id "P5376";
LT883666v1	Cufflinks	exon	24756574	24756756	.	-	.	gene_id "XLOC_006174"; transcript_id "TCONS_00011074"; exon_number "58"; gene_name "ENSCGRG00001024647.1"; oId "ENSCGRT00001031984.1"; nearest_ref "ENSCGRT00001031984.1"; class_code "="; tss_id "TSS8162"; p_id "P5376";
LT883666v1	Cufflinks	exon	24771930	24772042	.	-	.	gene_id "XLOC_006174"; transcript_id "TCONS_00011074"; exon_number "59"; gene_name "ENSCGRG00001024647.1"; oId "ENSCGRT00001031984.1"; nearest_ref "ENSCGRT00001031984.1"; class_code "="; tss_id "TSS8162"; p_id "P5376";
LT883666v1	Cufflinks	exon	24772748	24772851	.	-	.	gene_id "XLOC_006174"; transcript_id "TCONS_00011074"; exon_number "60"; gene_name "ENSCGRG00001024647.1"; oId "ENSCGRT00001031984.1"; nearest_ref "ENSCGRT00001031984.1"; class_code "="; tss_id "TSS8162"; p_id "P5376";
LT883666v1	Cufflinks	exon	24787362	24787483	.	-	.	gene_id "XLOC_006174"; transcript_id "TCONS_00011074"; exon_number "61"; gene_name "ENSCGRG00001024647.1"; oId "ENSCGRT00001031984.1"; nearest_ref "ENSCGRT00001031984.1"; class_code "="; tss_id "TSS8162"; p_id "P5376";
LT883666v1	Cufflinks	exon	24796750	24796874	.	-	.	gene_id "XLOC_006174"; transcript_id "TCONS_00011074"; exon_number "62"; gene_name "ENSCGRG00001024647.1"; oId "ENSCGRT00001031984.1"; nearest_ref "ENSCGRT00001031984.1"; class_code "="; tss_id "TSS8162"; p_id "P5376";
LT883666v1	Cufflinks	exon	24797647	24797734	.	-	.	gene_id "XLOC_006174"; transcript_id "TCONS_00011074"; exon_number "63"; gene_name "ENSCGRG00001024647.1"; oId "ENSCGRT00001031984.1"; nearest_ref "ENSCGRT00001031984.1"; class_code "="; tss_id "TSS8162"; p_id "P5376";
LT883666v1	Cufflinks	exon	24802693	24802770	.	-	.	gene_id "XLOC_006174"; transcript_id "TCONS_00011074"; exon_number "64"; gene_name "ENSCGRG00001024647.1"; oId "ENSCGRT00001031984.1"; nearest_ref "ENSCGRT00001031984.1"; class_code "="; tss_id "TSS8162"; p_id "P5376";
LT883666v1	Cufflinks	exon	24816321	24816433	.	-	.	gene_id "XLOC_006174"; transcript_id "TCONS_00011074"; exon_number "65"; gene_name "ENSCGRG00001024647.1"; oId "ENSCGRT00001031984.1"; nearest_ref "ENSCGRT00001031984.1"; class_code "="; tss_id "TSS8162"; p_id "P5376";
LT883666v1	Cufflinks	exon	24831897	24832439	.	+	.	gene_id "XLOC_005347"; transcript_id "TCONS_00009516"; exon_number "1"; gene_name "ENSCGRG00001012739.1"; oId "ENSCGRT00001015196.1"; nearest_ref "ENSCGRT00001015196.1"; class_code "="; tss_id "TSS7036"; p_id "P4560";
LT883666v1	Cufflinks	exon	24881251	24881458	.	-	.	gene_id "XLOC_006174"; transcript_id "TCONS_00011074"; exon_number "66"; gene_name "ENSCGRG00001024647.1"; oId "ENSCGRT00001031984.1"; nearest_ref "ENSCGRT00001031984.1"; class_code "="; tss_id "TSS8162"; p_id "P5376";
LT883666v1	Cufflinks	exon	24893560	24893754	.	-	.	gene_id "XLOC_006174"; transcript_id "TCONS_00011074"; exon_number "67"; gene_name "ENSCGRG00001024647.1"; oId "ENSCGRT00001031984.1"; nearest_ref "ENSCGRT00001031984.1"; class_code "="; tss_id "TSS8162"; p_id "P5376";
LT883666v1	Cufflinks	exon	24973749	24973861	.	-	.	gene_id "XLOC_006174"; transcript_id "TCONS_00011074"; exon_number "68"; gene_name "ENSCGRG00001024647.1"; oId "ENSCGRT00001031984.1"; nearest_ref "ENSCGRT00001031984.1"; class_code "="; tss_id "TSS8162"; p_id "P5376";
LT883666v1	Cufflinks	exon	25027797	25028013	.	-	.	gene_id "XLOC_006174"; transcript_id "TCONS_00011074"; exon_number "69"; gene_name "ENSCGRG00001024647.1"; oId "ENSCGRT00001031984.1"; nearest_ref "ENSCGRT00001031984.1"; class_code "="; tss_id "TSS8162"; p_id "P5376";
LT883666v1	Cufflinks	exon	25092691	25092892	.	-	.	gene_id "XLOC_006174"; transcript_id "TCONS_00011074"; exon_number "70"; gene_name "ENSCGRG00001024647.1"; oId "ENSCGRT00001031984.1"; nearest_ref "ENSCGRT00001031984.1"; class_code "="; tss_id "TSS8162"; p_id "P5376";
LT883666v1	Cufflinks	exon	25109700	25110013	.	+	.	gene_id "XLOC_005348"; transcript_id "TCONS_00009517"; exon_number "1"; gene_name "ENSCGRG00001013310.1"; oId "ENSCGRT00001015966.1"; nearest_ref "ENSCGRT00001015966.1"; class_code "="; tss_id "TSS7037"; p_id "P4561";
LT883666v1	Cufflinks	exon	25129305	25129993	.	+	.	gene_id "XLOC_005348"; transcript_id "TCONS_00009517"; exon_number "2"; gene_name "ENSCGRG00001013310.1"; oId "ENSCGRT00001015966.1"; nearest_ref "ENSCGRT00001015966.1"; class_code "="; tss_id "TSS7037"; p_id "P4561";
LT883666v1	Cufflinks	exon	25133870	25134130	.	+	.	gene_id "XLOC_005348"; transcript_id "TCONS_00009517"; exon_number "3"; gene_name "ENSCGRG00001013310.1"; oId "ENSCGRT00001015966.1"; nearest_ref "ENSCGRT00001015966.1"; class_code "="; tss_id "TSS7037"; p_id "P4561";
LT883666v1	Cufflinks	exon	25135347	25135522	.	+	.	gene_id "XLOC_005348"; transcript_id "TCONS_00009517"; exon_number "4"; gene_name "ENSCGRG00001013310.1"; oId "ENSCGRT00001015966.1"; nearest_ref "ENSCGRT00001015966.1"; class_code "="; tss_id "TSS7037"; p_id "P4561";
LT883666v1	Cufflinks	exon	25140434	25140511	.	+	.	gene_id "XLOC_005348"; transcript_id "TCONS_00009517"; exon_number "5"; gene_name "ENSCGRG00001013310.1"; oId "ENSCGRT00001015966.1"; nearest_ref "ENSCGRT00001015966.1"; class_code "="; tss_id "TSS7037"; p_id "P4561";
LT883666v1	Cufflinks	exon	25143324	25143520	.	+	.	gene_id "XLOC_005348"; transcript_id "TCONS_00009517"; exon_number "6"; gene_name "ENSCGRG00001013310.1"; oId "ENSCGRT00001015966.1"; nearest_ref "ENSCGRT00001015966.1"; class_code "="; tss_id "TSS7037"; p_id "P4561";
LT883666v1	Cufflinks	exon	25153064	25153139	.	+	.	gene_id "XLOC_005348"; transcript_id "TCONS_00009517"; exon_number "7"; gene_name "ENSCGRG00001013310.1"; oId "ENSCGRT00001015966.1"; nearest_ref "ENSCGRT00001015966.1"; class_code "="; tss_id "TSS7037"; p_id "P4561";
LT883666v1	Cufflinks	exon	25625633	25625783	.	+	.	gene_id "XLOC_005349"; transcript_id "TCONS_00009518"; exon_number "1"; gene_name "ENSCGRG00001012957.1"; oId "CUFF.4645.1"; nearest_ref "ENSCGRT00001015503.1"; class_code "o"; tss_id "TSS7038";
LT883666v1	Cufflinks	exon	25663608	25663614	.	+	.	gene_id "XLOC_005350"; transcript_id "TCONS_00009519"; exon_number "1"; gene_name "ENSCGRG00001012318.1"; oId "CUFF.4646.1"; nearest_ref "ENSCGRT00001014642.1"; class_code "o"; tss_id "TSS7039";
LT883666v1	Cufflinks	exon	25700627	25700635	.	+	.	gene_id "XLOC_005350"; transcript_id "TCONS_00009520"; exon_number "1"; gene_name "ENSCGRG00001012318.1"; oId "CUFF.4646.2"; nearest_ref "ENSCGRT00001014642.1"; class_code "o"; tss_id "TSS7040";
LT883666v1	Cufflinks	exon	25720317	25720328	.	-	.	gene_id "XLOC_006175"; transcript_id "TCONS_00011075"; exon_number "1"; gene_name "ENSCGRG00001012318.1"; oId "CUFF.4647.1"; nearest_ref "ENSCGRT00001014642.1"; class_code "x"; tss_id "TSS8163";
LT883666v1	Cufflinks	exon	25751079	25751894	.	+	.	gene_id "XLOC_005351"; transcript_id "TCONS_00009521"; exon_number "1"; gene_name "ENSCGRG00001012318.1"; oId "ENSCGRT00001014642.1"; nearest_ref "ENSCGRT00001014642.1"; class_code "="; tss_id "TSS7042"; p_id "P4563";
LT883666v1	Cufflinks	exon	25754906	25755703	.	+	.	gene_id "XLOC_005352"; transcript_id "TCONS_00009522"; exon_number "1"; gene_name "ENSCGRG00001012552.1"; oId "ENSCGRT00001014957.1"; nearest_ref "ENSCGRT00001014957.1"; class_code "="; tss_id "TSS7043"; p_id "P4564";
LT883666v1	Cufflinks	exon	25781209	25782015	.	+	.	gene_id "XLOC_005350"; transcript_id "TCONS_00009523"; exon_number "1"; gene_name "ENSCGRG00001000865.1"; oId "ENSCGRT00001001146.1"; contained_in "TCONS_00009524"; nearest_ref "ENSCGRT00001001146.1"; class_code "="; tss_id "TSS7041"; p_id "P4562";
LT883666v1	Cufflinks	exon	25781209	25782718	.	+	.	gene_id "XLOC_005350"; transcript_id "TCONS_00009524"; exon_number "1"; gene_name "ENSCGRG00001000865.1"; oId "CUFF.4646.4"; nearest_ref "ENSCGRT00001001146.1"; class_code "="; tss_id "TSS7041"; p_id "P4562";
LT883666v1	Cufflinks	exon	25782582	25782718	.	+	.	gene_id "XLOC_005350"; transcript_id "TCONS_00009520"; exon_number "2"; gene_name "ENSCGRG00001012318.1"; oId "CUFF.4646.2"; nearest_ref "ENSCGRT00001014642.1"; class_code "o"; tss_id "TSS7040";
LT883666v1	Cufflinks	exon	25782608	25782718	.	+	.	gene_id "XLOC_005350"; transcript_id "TCONS_00009519"; exon_number "2"; gene_name "ENSCGRG00001012318.1"; oId "CUFF.4646.1"; nearest_ref "ENSCGRT00001014642.1"; class_code "o"; tss_id "TSS7039";
LT883666v1	Cufflinks	exon	25782639	25782717	.	-	.	gene_id "XLOC_006175"; transcript_id "TCONS_00011075"; exon_number "2"; gene_name "ENSCGRG00001012318.1"; oId "CUFF.4647.1"; nearest_ref "ENSCGRT00001014642.1"; class_code "x"; tss_id "TSS8163";
LT883666v1	Cufflinks	exon	25796678	25797679	.	+	.	gene_id "XLOC_005353"; transcript_id "TCONS_00009525"; exon_number "1"; gene_name "ENSCGRG00001012957.1"; oId "ENSCGRT00001015503.1"; nearest_ref "ENSCGRT00001015503.1"; class_code "="; tss_id "TSS7044"; p_id "P4565";
LT883666v1	Cufflinks	exon	25820435	25820444	.	+	.	gene_id "XLOC_005349"; transcript_id "TCONS_00009518"; exon_number "2"; gene_name "ENSCGRG00001012957.1"; oId "CUFF.4645.1"; nearest_ref "ENSCGRT00001015503.1"; class_code "o"; tss_id "TSS7038";
LT883666v1	Cufflinks	exon	25859467	25859581	.	-	.	gene_id "XLOC_006176"; transcript_id "TCONS_00011076"; exon_number "1"; gene_name "ENSCGRG00001024852.1"; oId "CUFF.4719.1"; nearest_ref "ENSCGRT00001032252.1"; class_code "o"; tss_id "TSS8164";
LT883666v1	Cufflinks	exon	25859472	25860213	.	+	.	gene_id "XLOC_005354"; transcript_id "TCONS_00009526"; exon_number "1"; gene_name "ENSCGRG00001012895.1"; oId "CUFF.4720.1"; nearest_ref "ENSCGRT00001015421.1"; class_code "x"; tss_id "TSS7045";
LT883666v1	Cufflinks	exon	25860098	25860376	.	-	.	gene_id "XLOC_006177"; transcript_id "TCONS_00011077"; exon_number "1"; gene_name "ENSCGRG00001012895.1"; oId "ENSCGRT00001015421.1"; nearest_ref "ENSCGRT00001015421.1"; class_code "="; tss_id "TSS8165"; p_id "P5377";
LT883666v1	Cufflinks	exon	25872702	25872920	.	-	.	gene_id "XLOC_006178"; transcript_id "TCONS_00011078"; exon_number "1"; gene_name "ENSCGRG00001004924.1"; oId "ENSCGRT00001005856.1"; nearest_ref "ENSCGRT00001005856.1"; class_code "="; tss_id "TSS8166"; p_id "P5378";
LT883666v1	Cufflinks	exon	25873509	25873652	.	-	.	gene_id "XLOC_006178"; transcript_id "TCONS_00011078"; exon_number "2"; gene_name "ENSCGRG00001004924.1"; oId "ENSCGRT00001005856.1"; nearest_ref "ENSCGRT00001005856.1"; class_code "="; tss_id "TSS8166"; p_id "P5378";
LT883666v1	Cufflinks	exon	25874018	25874109	.	-	.	gene_id "XLOC_006178"; transcript_id "TCONS_00011078"; exon_number "3"; gene_name "ENSCGRG00001004924.1"; oId "ENSCGRT00001005856.1"; nearest_ref "ENSCGRT00001005856.1"; class_code "="; tss_id "TSS8166"; p_id "P5378";
LT883666v1	Cufflinks	exon	25875043	25875527	.	-	.	gene_id "XLOC_006178"; transcript_id "TCONS_00011078"; exon_number "4"; gene_name "ENSCGRG00001004924.1"; oId "ENSCGRT00001005856.1"; nearest_ref "ENSCGRT00001005856.1"; class_code "="; tss_id "TSS8166"; p_id "P5378";
LT883666v1	Cufflinks	exon	25893019	25893104	.	-	.	gene_id "XLOC_006178"; transcript_id "TCONS_00011078"; exon_number "5"; gene_name "ENSCGRG00001004924.1"; oId "ENSCGRT00001005856.1"; nearest_ref "ENSCGRT00001005856.1"; class_code "="; tss_id "TSS8166"; p_id "P5378";
LT883666v1	Cufflinks	exon	25893467	25893780	.	-	.	gene_id "XLOC_006178"; transcript_id "TCONS_00011078"; exon_number "6"; gene_name "ENSCGRG00001004924.1"; oId "ENSCGRT00001005856.1"; nearest_ref "ENSCGRT00001005856.1"; class_code "="; tss_id "TSS8166"; p_id "P5378";
LT883666v1	Cufflinks	exon	25893954	25894167	.	-	.	gene_id "XLOC_006178"; transcript_id "TCONS_00011078"; exon_number "7"; gene_name "ENSCGRG00001004924.1"; oId "ENSCGRT00001005856.1"; nearest_ref "ENSCGRT00001005856.1"; class_code "="; tss_id "TSS8166"; p_id "P5378";
LT883666v1	Cufflinks	exon	25907384	25907456	.	-	.	gene_id "XLOC_006178"; transcript_id "TCONS_00011078"; exon_number "8"; gene_name "ENSCGRG00001004924.1"; oId "ENSCGRT00001005856.1"; nearest_ref "ENSCGRT00001005856.1"; class_code "="; tss_id "TSS8166"; p_id "P5378";
LT883666v1	Cufflinks	exon	25907780	25907985	.	-	.	gene_id "XLOC_006178"; transcript_id "TCONS_00011078"; exon_number "9"; gene_name "ENSCGRG00001004924.1"; oId "ENSCGRT00001005856.1"; nearest_ref "ENSCGRT00001005856.1"; class_code "="; tss_id "TSS8166"; p_id "P5378";
LT883666v1	Cufflinks	exon	25912228	25913331	.	-	.	gene_id "XLOC_006178"; transcript_id "TCONS_00011078"; exon_number "10"; gene_name "ENSCGRG00001004924.1"; oId "ENSCGRT00001005856.1"; nearest_ref "ENSCGRT00001005856.1"; class_code "="; tss_id "TSS8166"; p_id "P5378";
LT883666v1	Cufflinks	exon	25982095	25983537	.	-	.	gene_id "XLOC_006179"; transcript_id "TCONS_00011079"; exon_number "1"; gene_name "ENSCGRG00001000432.1"; oId "ENSCGRT00001000556.1"; nearest_ref "ENSCGRT00001000556.1"; class_code "="; tss_id "TSS8167"; p_id "P5379";
LT883666v1	Cufflinks	exon	25984547	25984727	.	-	.	gene_id "XLOC_006179"; transcript_id "TCONS_00011079"; exon_number "2"; gene_name "ENSCGRG00001000432.1"; oId "ENSCGRT00001000556.1"; nearest_ref "ENSCGRT00001000556.1"; class_code "="; tss_id "TSS8167"; p_id "P5379";
LT883666v1	Cufflinks	exon	25986242	25987095	.	-	.	gene_id "XLOC_006179"; transcript_id "TCONS_00011079"; exon_number "3"; gene_name "ENSCGRG00001000432.1"; oId "ENSCGRT00001000556.1"; nearest_ref "ENSCGRT00001000556.1"; class_code "="; tss_id "TSS8167"; p_id "P5379";
LT883666v1	Cufflinks	exon	25987991	25990283	.	-	.	gene_id "XLOC_006180"; transcript_id "TCONS_00011080"; exon_number "1"; gene_name "ENSCGRG00001024852.1"; oId "CUFF.4722.1"; nearest_ref "ENSCGRT00001032252.1"; class_code "j"; tss_id "TSS8168";
LT883666v1	Cufflinks	exon	25988391	25990283	.	-	.	gene_id "XLOC_006180"; transcript_id "TCONS_00011081"; exon_number "1"; gene_name "ENSCGRG00001024852.1"; oId "ENSCGRT00001032252.1"; nearest_ref "ENSCGRT00001032252.1"; class_code "="; tss_id "TSS8168"; p_id "P5381";
LT883666v1	Cufflinks	exon	25988455	25990283	.	-	.	gene_id "XLOC_006180"; transcript_id "TCONS_00011082"; exon_number "1"; gene_name "ENSCGRG00001024852.1"; oId "ENSCGRT00001032254.1"; contained_in "TCONS_00011080"; nearest_ref "ENSCGRT00001032254.1"; class_code "="; tss_id "TSS8169"; p_id "P5380";
LT883666v1	Cufflinks	exon	25993025	25993169	.	-	.	gene_id "XLOC_006180"; transcript_id "TCONS_00011080"; exon_number "2"; gene_name "ENSCGRG00001024852.1"; oId "CUFF.4722.1"; nearest_ref "ENSCGRT00001032252.1"; class_code "j"; tss_id "TSS8168";
LT883666v1	Cufflinks	exon	25993025	25993169	.	-	.	gene_id "XLOC_006180"; transcript_id "TCONS_00011081"; exon_number "2"; gene_name "ENSCGRG00001024852.1"; oId "ENSCGRT00001032252.1"; nearest_ref "ENSCGRT00001032252.1"; class_code "="; tss_id "TSS8168"; p_id "P5381";
LT883666v1	Cufflinks	exon	25993025	25993169	.	-	.	gene_id "XLOC_006180"; transcript_id "TCONS_00011082"; exon_number "2"; gene_name "ENSCGRG00001024852.1"; oId "ENSCGRT00001032254.1"; contained_in "TCONS_00011080"; nearest_ref "ENSCGRT00001032254.1"; class_code "="; tss_id "TSS8169"; p_id "P5380";
LT883666v1	Cufflinks	exon	26000639	26000648	.	-	.	gene_id "XLOC_006176"; transcript_id "TCONS_00011076"; exon_number "2"; gene_name "ENSCGRG00001024852.1"; oId "CUFF.4719.1"; nearest_ref "ENSCGRT00001032252.1"; class_code "o"; tss_id "TSS8164";
LT883666v1	Cufflinks	exon	26001614	26001651	.	-	.	gene_id "XLOC_006180"; transcript_id "TCONS_00011080"; exon_number "3"; gene_name "ENSCGRG00001024852.1"; oId "CUFF.4722.1"; nearest_ref "ENSCGRT00001032252.1"; class_code "j"; tss_id "TSS8168";
LT883666v1	Cufflinks	exon	26001614	26001651	.	-	.	gene_id "XLOC_006180"; transcript_id "TCONS_00011081"; exon_number "3"; gene_name "ENSCGRG00001024852.1"; oId "ENSCGRT00001032252.1"; nearest_ref "ENSCGRT00001032252.1"; class_code "="; tss_id "TSS8168"; p_id "P5381";
LT883666v1	Cufflinks	exon	26001614	26001651	.	-	.	gene_id "XLOC_006180"; transcript_id "TCONS_00011082"; exon_number "3"; gene_name "ENSCGRG00001024852.1"; oId "ENSCGRT00001032254.1"; contained_in "TCONS_00011080"; nearest_ref "ENSCGRT00001032254.1"; class_code "="; tss_id "TSS8169"; p_id "P5380";
LT883666v1	Cufflinks	exon	26002897	26003064	.	-	.	gene_id "XLOC_006180"; transcript_id "TCONS_00011080"; exon_number "4"; gene_name "ENSCGRG00001024852.1"; oId "CUFF.4722.1"; nearest_ref "ENSCGRT00001032252.1"; class_code "j"; tss_id "TSS8168";
LT883666v1	Cufflinks	exon	26002897	26003064	.	-	.	gene_id "XLOC_006180"; transcript_id "TCONS_00011081"; exon_number "4"; gene_name "ENSCGRG00001024852.1"; oId "ENSCGRT00001032252.1"; nearest_ref "ENSCGRT00001032252.1"; class_code "="; tss_id "TSS8168"; p_id "P5381";
LT883666v1	Cufflinks	exon	26002897	26003064	.	-	.	gene_id "XLOC_006180"; transcript_id "TCONS_00011082"; exon_number "4"; gene_name "ENSCGRG00001024852.1"; oId "ENSCGRT00001032254.1"; contained_in "TCONS_00011080"; nearest_ref "ENSCGRT00001032254.1"; class_code "="; tss_id "TSS8169"; p_id "P5380";
LT883666v1	Cufflinks	exon	26003048	26003144	.	+	.	gene_id "XLOC_005355"; transcript_id "TCONS_00009528"; exon_number "1"; gene_name "ENSCGRG00001005283.1"; oId "ENSCGRT00001006247.1"; contained_in "TCONS_00009527"; nearest_ref "ENSCGRT00001006247.1"; class_code "="; tss_id "TSS7046";
LT883666v1	Cufflinks	exon	26003048	26003144	.	+	.	gene_id "XLOC_005355"; transcript_id "TCONS_00009527"; exon_number "1"; gene_name "ENSCGRG00001005283.1"; oId "CUFF.4721.1"; nearest_ref "ENSCGRT00001006247.1"; class_code "="; tss_id "TSS7046";
LT883666v1	Cufflinks	exon	26005976	26006120	.	-	.	gene_id "XLOC_006180"; transcript_id "TCONS_00011080"; exon_number "5"; gene_name "ENSCGRG00001024852.1"; oId "CUFF.4722.1"; nearest_ref "ENSCGRT00001032252.1"; class_code "j"; tss_id "TSS8168";
LT883666v1	Cufflinks	exon	26005976	26006120	.	-	.	gene_id "XLOC_006180"; transcript_id "TCONS_00011081"; exon_number "5"; gene_name "ENSCGRG00001024852.1"; oId "ENSCGRT00001032252.1"; nearest_ref "ENSCGRT00001032252.1"; class_code "="; tss_id "TSS8168"; p_id "P5381";
LT883666v1	Cufflinks	exon	26005976	26006120	.	-	.	gene_id "XLOC_006180"; transcript_id "TCONS_00011082"; exon_number "5"; gene_name "ENSCGRG00001024852.1"; oId "ENSCGRT00001032254.1"; contained_in "TCONS_00011080"; nearest_ref "ENSCGRT00001032254.1"; class_code "="; tss_id "TSS8169"; p_id "P5380";
LT883666v1	Cufflinks	exon	26007194	26007366	.	-	.	gene_id "XLOC_006180"; transcript_id "TCONS_00011080"; exon_number "6"; gene_name "ENSCGRG00001024852.1"; oId "CUFF.4722.1"; nearest_ref "ENSCGRT00001032252.1"; class_code "j"; tss_id "TSS8168";
LT883666v1	Cufflinks	exon	26007194	26007366	.	-	.	gene_id "XLOC_006180"; transcript_id "TCONS_00011081"; exon_number "6"; gene_name "ENSCGRG00001024852.1"; oId "ENSCGRT00001032252.1"; nearest_ref "ENSCGRT00001032252.1"; class_code "="; tss_id "TSS8168"; p_id "P5381";
LT883666v1	Cufflinks	exon	26007194	26007366	.	-	.	gene_id "XLOC_006180"; transcript_id "TCONS_00011082"; exon_number "6"; gene_name "ENSCGRG00001024852.1"; oId "ENSCGRT00001032254.1"; contained_in "TCONS_00011080"; nearest_ref "ENSCGRT00001032254.1"; class_code "="; tss_id "TSS8169"; p_id "P5380";
LT883666v1	Cufflinks	exon	26008314	26008464	.	-	.	gene_id "XLOC_006180"; transcript_id "TCONS_00011080"; exon_number "7"; gene_name "ENSCGRG00001024852.1"; oId "CUFF.4722.1"; nearest_ref "ENSCGRT00001032252.1"; class_code "j"; tss_id "TSS8168";
LT883666v1	Cufflinks	exon	26008314	26008464	.	-	.	gene_id "XLOC_006180"; transcript_id "TCONS_00011081"; exon_number "7"; gene_name "ENSCGRG00001024852.1"; oId "ENSCGRT00001032252.1"; nearest_ref "ENSCGRT00001032252.1"; class_code "="; tss_id "TSS8168"; p_id "P5381";
LT883666v1	Cufflinks	exon	26008314	26008464	.	-	.	gene_id "XLOC_006180"; transcript_id "TCONS_00011082"; exon_number "7"; gene_name "ENSCGRG00001024852.1"; oId "ENSCGRT00001032254.1"; contained_in "TCONS_00011080"; nearest_ref "ENSCGRT00001032254.1"; class_code "="; tss_id "TSS8169"; p_id "P5380";
LT883666v1	Cufflinks	exon	26009166	26009441	.	-	.	gene_id "XLOC_006180"; transcript_id "TCONS_00011081"; exon_number "8"; gene_name "ENSCGRG00001024852.1"; oId "ENSCGRT00001032252.1"; nearest_ref "ENSCGRT00001032252.1"; class_code "="; tss_id "TSS8168"; p_id "P5381";
LT883666v1	Cufflinks	exon	26010538	26010653	.	-	.	gene_id "XLOC_006180"; transcript_id "TCONS_00011080"; exon_number "8"; gene_name "ENSCGRG00001024852.1"; oId "CUFF.4722.1"; nearest_ref "ENSCGRT00001032252.1"; class_code "j"; tss_id "TSS8168";
LT883666v1	Cufflinks	exon	26010538	26010653	.	-	.	gene_id "XLOC_006180"; transcript_id "TCONS_00011081"; exon_number "9"; gene_name "ENSCGRG00001024852.1"; oId "ENSCGRT00001032252.1"; nearest_ref "ENSCGRT00001032252.1"; class_code "="; tss_id "TSS8168"; p_id "P5381";
LT883666v1	Cufflinks	exon	26010538	26010653	.	-	.	gene_id "XLOC_006180"; transcript_id "TCONS_00011082"; exon_number "8"; gene_name "ENSCGRG00001024852.1"; oId "ENSCGRT00001032254.1"; contained_in "TCONS_00011080"; nearest_ref "ENSCGRT00001032254.1"; class_code "="; tss_id "TSS8169"; p_id "P5380";
LT883666v1	Cufflinks	exon	26012000	26012150	.	-	.	gene_id "XLOC_006180"; transcript_id "TCONS_00011080"; exon_number "9"; gene_name "ENSCGRG00001024852.1"; oId "CUFF.4722.1"; nearest_ref "ENSCGRT00001032252.1"; class_code "j"; tss_id "TSS8168";
LT883666v1	Cufflinks	exon	26012000	26012150	.	-	.	gene_id "XLOC_006180"; transcript_id "TCONS_00011081"; exon_number "10"; gene_name "ENSCGRG00001024852.1"; oId "ENSCGRT00001032252.1"; nearest_ref "ENSCGRT00001032252.1"; class_code "="; tss_id "TSS8168"; p_id "P5381";
LT883666v1	Cufflinks	exon	26012000	26012150	.	-	.	gene_id "XLOC_006180"; transcript_id "TCONS_00011082"; exon_number "9"; gene_name "ENSCGRG00001024852.1"; oId "ENSCGRT00001032254.1"; contained_in "TCONS_00011080"; nearest_ref "ENSCGRT00001032254.1"; class_code "="; tss_id "TSS8169"; p_id "P5380";
LT883666v1	Cufflinks	exon	26015653	26015824	.	-	.	gene_id "XLOC_006180"; transcript_id "TCONS_00011080"; exon_number "10"; gene_name "ENSCGRG00001024852.1"; oId "CUFF.4722.1"; nearest_ref "ENSCGRT00001032252.1"; class_code "j"; tss_id "TSS8168";
LT883666v1	Cufflinks	exon	26015653	26015824	.	-	.	gene_id "XLOC_006180"; transcript_id "TCONS_00011081"; exon_number "11"; gene_name "ENSCGRG00001024852.1"; oId "ENSCGRT00001032252.1"; nearest_ref "ENSCGRT00001032252.1"; class_code "="; tss_id "TSS8168"; p_id "P5381";
LT883666v1	Cufflinks	exon	26015653	26015824	.	-	.	gene_id "XLOC_006180"; transcript_id "TCONS_00011082"; exon_number "10"; gene_name "ENSCGRG00001024852.1"; oId "ENSCGRT00001032254.1"; contained_in "TCONS_00011080"; nearest_ref "ENSCGRT00001032254.1"; class_code "="; tss_id "TSS8169"; p_id "P5380";
LT883666v1	Cufflinks	exon	26018868	26019072	.	-	.	gene_id "XLOC_006180"; transcript_id "TCONS_00011080"; exon_number "11"; gene_name "ENSCGRG00001024852.1"; oId "CUFF.4722.1"; nearest_ref "ENSCGRT00001032252.1"; class_code "j"; tss_id "TSS8168";
LT883666v1	Cufflinks	exon	26018868	26019072	.	-	.	gene_id "XLOC_006180"; transcript_id "TCONS_00011081"; exon_number "12"; gene_name "ENSCGRG00001024852.1"; oId "ENSCGRT00001032252.1"; nearest_ref "ENSCGRT00001032252.1"; class_code "="; tss_id "TSS8168"; p_id "P5381";
LT883666v1	Cufflinks	exon	26018868	26019072	.	-	.	gene_id "XLOC_006180"; transcript_id "TCONS_00011082"; exon_number "11"; gene_name "ENSCGRG00001024852.1"; oId "ENSCGRT00001032254.1"; contained_in "TCONS_00011080"; nearest_ref "ENSCGRT00001032254.1"; class_code "="; tss_id "TSS8169"; p_id "P5380";
LT883666v1	Cufflinks	exon	26019845	26019911	.	-	.	gene_id "XLOC_006180"; transcript_id "TCONS_00011080"; exon_number "12"; gene_name "ENSCGRG00001024852.1"; oId "CUFF.4722.1"; nearest_ref "ENSCGRT00001032252.1"; class_code "j"; tss_id "TSS8168";
LT883666v1	Cufflinks	exon	26019845	26019911	.	-	.	gene_id "XLOC_006180"; transcript_id "TCONS_00011081"; exon_number "13"; gene_name "ENSCGRG00001024852.1"; oId "ENSCGRT00001032252.1"; nearest_ref "ENSCGRT00001032252.1"; class_code "="; tss_id "TSS8168"; p_id "P5381";
LT883666v1	Cufflinks	exon	26019845	26019911	.	-	.	gene_id "XLOC_006180"; transcript_id "TCONS_00011082"; exon_number "12"; gene_name "ENSCGRG00001024852.1"; oId "ENSCGRT00001032254.1"; contained_in "TCONS_00011080"; nearest_ref "ENSCGRT00001032254.1"; class_code "="; tss_id "TSS8169"; p_id "P5380";
LT883666v1	Cufflinks	exon	26027001	26027159	.	-	.	gene_id "XLOC_006180"; transcript_id "TCONS_00011080"; exon_number "13"; gene_name "ENSCGRG00001024852.1"; oId "CUFF.4722.1"; nearest_ref "ENSCGRT00001032252.1"; class_code "j"; tss_id "TSS8168";
LT883666v1	Cufflinks	exon	26027001	26027159	.	-	.	gene_id "XLOC_006180"; transcript_id "TCONS_00011081"; exon_number "14"; gene_name "ENSCGRG00001024852.1"; oId "ENSCGRT00001032252.1"; nearest_ref "ENSCGRT00001032252.1"; class_code "="; tss_id "TSS8168"; p_id "P5381";
LT883666v1	Cufflinks	exon	26027001	26027090	.	-	.	gene_id "XLOC_006180"; transcript_id "TCONS_00011082"; exon_number "13"; gene_name "ENSCGRG00001024852.1"; oId "ENSCGRT00001032254.1"; contained_in "TCONS_00011080"; nearest_ref "ENSCGRT00001032254.1"; class_code "="; tss_id "TSS8169"; p_id "P5380";
LT883666v1	Cufflinks	exon	26027991	26028217	.	-	.	gene_id "XLOC_006180"; transcript_id "TCONS_00011080"; exon_number "14"; gene_name "ENSCGRG00001024852.1"; oId "CUFF.4722.1"; nearest_ref "ENSCGRT00001032252.1"; class_code "j"; tss_id "TSS8168";
LT883666v1	Cufflinks	exon	26027991	26028217	.	-	.	gene_id "XLOC_006180"; transcript_id "TCONS_00011081"; exon_number "15"; gene_name "ENSCGRG00001024852.1"; oId "ENSCGRT00001032252.1"; nearest_ref "ENSCGRT00001032252.1"; class_code "="; tss_id "TSS8168"; p_id "P5381";
LT883666v1	Cufflinks	exon	26077906	26079822	.	+	.	gene_id "XLOC_005356"; transcript_id "TCONS_00009529"; exon_number "1"; gene_name "ENSCGRG00001012990.1"; oId "ENSCGRT00001015547.1"; nearest_ref "ENSCGRT00001015547.1"; class_code "="; tss_id "TSS7047"; p_id "P4566";
LT883666v1	Cufflinks	exon	26092105	26092193	.	-	.	gene_id "XLOC_006181"; transcript_id "TCONS_00011083"; exon_number "1"; gene_name "ENSCGRG00001011698.1"; oId "CUFF.4782.1"; nearest_ref "ENSCGRT00001013843.1"; class_code "j"; tss_id "TSS8170";
LT883666v1	Cufflinks	exon	26092542	26092625	.	-	.	gene_id "XLOC_006181"; transcript_id "TCONS_00011083"; exon_number "2"; gene_name "ENSCGRG00001011698.1"; oId "CUFF.4782.1"; nearest_ref "ENSCGRT00001013843.1"; class_code "j"; tss_id "TSS8170";
LT883666v1	Cufflinks	exon	26093005	26093050	.	-	.	gene_id "XLOC_006181"; transcript_id "TCONS_00011083"; exon_number "3"; gene_name "ENSCGRG00001011698.1"; oId "CUFF.4782.1"; nearest_ref "ENSCGRT00001013843.1"; class_code "j"; tss_id "TSS8170";
LT883666v1	Cufflinks	exon	26096091	26099110	.	-	.	gene_id "XLOC_006181"; transcript_id "TCONS_00011083"; exon_number "4"; gene_name "ENSCGRG00001011698.1"; oId "CUFF.4782.1"; nearest_ref "ENSCGRT00001013843.1"; class_code "j"; tss_id "TSS8170";
LT883666v1	Cufflinks	exon	26096091	26099110	.	-	.	gene_id "XLOC_006181"; transcript_id "TCONS_00011084"; exon_number "1"; gene_name "ENSCGRG00001011698.1"; oId "ENSCGRT00001013843.1"; contained_in "TCONS_00011083"; nearest_ref "ENSCGRT00001013843.1"; class_code "="; tss_id "TSS8170"; p_id "P5382";
LT883666v1	Cufflinks	exon	26097605	26098685	.	+	.	gene_id "XLOC_005357"; transcript_id "TCONS_00009530"; exon_number "1"; gene_name "ENSCGRG00001024188.1"; oId "CUFF.4783.1"; nearest_ref "ENSCGRT00001031343.1"; class_code "o"; tss_id "TSS7048";
LT883666v1	Cufflinks	exon	26101430	26101551	.	-	.	gene_id "XLOC_006181"; transcript_id "TCONS_00011083"; exon_number "5"; gene_name "ENSCGRG00001011698.1"; oId "CUFF.4782.1"; nearest_ref "ENSCGRT00001013843.1"; class_code "j"; tss_id "TSS8170";
LT883666v1	Cufflinks	exon	26101430	26101551	.	-	.	gene_id "XLOC_006181"; transcript_id "TCONS_00011084"; exon_number "2"; gene_name "ENSCGRG00001011698.1"; oId "ENSCGRT00001013843.1"; contained_in "TCONS_00011083"; nearest_ref "ENSCGRT00001013843.1"; class_code "="; tss_id "TSS8170"; p_id "P5382";
LT883666v1	Cufflinks	exon	26101631	26101679	.	-	.	gene_id "XLOC_006181"; transcript_id "TCONS_00011083"; exon_number "6"; gene_name "ENSCGRG00001011698.1"; oId "CUFF.4782.1"; nearest_ref "ENSCGRT00001013843.1"; class_code "j"; tss_id "TSS8170";
LT883666v1	Cufflinks	exon	26101631	26101679	.	-	.	gene_id "XLOC_006181"; transcript_id "TCONS_00011084"; exon_number "3"; gene_name "ENSCGRG00001011698.1"; oId "ENSCGRT00001013843.1"; contained_in "TCONS_00011083"; nearest_ref "ENSCGRT00001013843.1"; class_code "="; tss_id "TSS8170"; p_id "P5382";
LT883666v1	Cufflinks	exon	26102286	26102403	.	-	.	gene_id "XLOC_006181"; transcript_id "TCONS_00011083"; exon_number "7"; gene_name "ENSCGRG00001011698.1"; oId "CUFF.4782.1"; nearest_ref "ENSCGRT00001013843.1"; class_code "j"; tss_id "TSS8170";
LT883666v1	Cufflinks	exon	26102286	26102403	.	-	.	gene_id "XLOC_006181"; transcript_id "TCONS_00011084"; exon_number "4"; gene_name "ENSCGRG00001011698.1"; oId "ENSCGRT00001013843.1"; contained_in "TCONS_00011083"; nearest_ref "ENSCGRT00001013843.1"; class_code "="; tss_id "TSS8170"; p_id "P5382";
LT883666v1	Cufflinks	exon	26102715	26102799	.	-	.	gene_id "XLOC_006181"; transcript_id "TCONS_00011083"; exon_number "8"; gene_name "ENSCGRG00001011698.1"; oId "CUFF.4782.1"; nearest_ref "ENSCGRT00001013843.1"; class_code "j"; tss_id "TSS8170";
LT883666v1	Cufflinks	exon	26102715	26102799	.	-	.	gene_id "XLOC_006181"; transcript_id "TCONS_00011084"; exon_number "5"; gene_name "ENSCGRG00001011698.1"; oId "ENSCGRT00001013843.1"; contained_in "TCONS_00011083"; nearest_ref "ENSCGRT00001013843.1"; class_code "="; tss_id "TSS8170"; p_id "P5382";
LT883666v1	Cufflinks	exon	26102902	26103098	.	-	.	gene_id "XLOC_006181"; transcript_id "TCONS_00011083"; exon_number "9"; gene_name "ENSCGRG00001011698.1"; oId "CUFF.4782.1"; nearest_ref "ENSCGRT00001013843.1"; class_code "j"; tss_id "TSS8170";
LT883666v1	Cufflinks	exon	26102902	26103098	.	-	.	gene_id "XLOC_006181"; transcript_id "TCONS_00011084"; exon_number "6"; gene_name "ENSCGRG00001011698.1"; oId "ENSCGRT00001013843.1"; contained_in "TCONS_00011083"; nearest_ref "ENSCGRT00001013843.1"; class_code "="; tss_id "TSS8170"; p_id "P5382";
LT883666v1	Cufflinks	exon	26104194	26104289	.	-	.	gene_id "XLOC_006181"; transcript_id "TCONS_00011083"; exon_number "10"; gene_name "ENSCGRG00001011698.1"; oId "CUFF.4782.1"; nearest_ref "ENSCGRT00001013843.1"; class_code "j"; tss_id "TSS8170";
LT883666v1	Cufflinks	exon	26104194	26104289	.	-	.	gene_id "XLOC_006181"; transcript_id "TCONS_00011084"; exon_number "7"; gene_name "ENSCGRG00001011698.1"; oId "ENSCGRT00001013843.1"; contained_in "TCONS_00011083"; nearest_ref "ENSCGRT00001013843.1"; class_code "="; tss_id "TSS8170"; p_id "P5382";
LT883666v1	Cufflinks	exon	26104390	26104691	.	-	.	gene_id "XLOC_006181"; transcript_id "TCONS_00011083"; exon_number "11"; gene_name "ENSCGRG00001011698.1"; oId "CUFF.4782.1"; nearest_ref "ENSCGRT00001013843.1"; class_code "j"; tss_id "TSS8170";
LT883666v1	Cufflinks	exon	26104390	26104691	.	-	.	gene_id "XLOC_006181"; transcript_id "TCONS_00011084"; exon_number "8"; gene_name "ENSCGRG00001011698.1"; oId "ENSCGRT00001013843.1"; contained_in "TCONS_00011083"; nearest_ref "ENSCGRT00001013843.1"; class_code "="; tss_id "TSS8170"; p_id "P5382";
LT883666v1	Cufflinks	exon	26105001	26105189	.	-	.	gene_id "XLOC_006181"; transcript_id "TCONS_00011083"; exon_number "12"; gene_name "ENSCGRG00001011698.1"; oId "CUFF.4782.1"; nearest_ref "ENSCGRT00001013843.1"; class_code "j"; tss_id "TSS8170";
LT883666v1	Cufflinks	exon	26105001	26105189	.	-	.	gene_id "XLOC_006181"; transcript_id "TCONS_00011084"; exon_number "9"; gene_name "ENSCGRG00001011698.1"; oId "ENSCGRT00001013843.1"; contained_in "TCONS_00011083"; nearest_ref "ENSCGRT00001013843.1"; class_code "="; tss_id "TSS8170"; p_id "P5382";
LT883666v1	Cufflinks	exon	26105789	26106811	.	-	.	gene_id "XLOC_006181"; transcript_id "TCONS_00011083"; exon_number "13"; gene_name "ENSCGRG00001011698.1"; oId "CUFF.4782.1"; nearest_ref "ENSCGRT00001013843.1"; class_code "j"; tss_id "TSS8170";
LT883666v1	Cufflinks	exon	26105789	26106811	.	-	.	gene_id "XLOC_006181"; transcript_id "TCONS_00011084"; exon_number "10"; gene_name "ENSCGRG00001011698.1"; oId "ENSCGRT00001013843.1"; contained_in "TCONS_00011083"; nearest_ref "ENSCGRT00001013843.1"; class_code "="; tss_id "TSS8170"; p_id "P5382";
LT883666v1	Cufflinks	exon	26145784	26146032	.	+	.	gene_id "XLOC_005358"; transcript_id "TCONS_00009532"; exon_number "1"; gene_name "ENSCGRG00001024188.1"; oId "CUFF.4784.2"; nearest_ref "ENSCGRT00001031343.1"; class_code "j"; tss_id "TSS7049";
LT883666v1	Cufflinks	exon	26145784	26146032	.	+	.	gene_id "XLOC_005358"; transcript_id "TCONS_00009531"; exon_number "1"; gene_name "ENSCGRG00001024188.1"; oId "CUFF.4784.1"; nearest_ref "ENSCGRT00001031343.1"; class_code "j"; tss_id "TSS7049";
LT883666v1	Cufflinks	exon	26145994	26146032	.	+	.	gene_id "XLOC_005358"; transcript_id "TCONS_00009533"; exon_number "1"; gene_name "ENSCGRG00001024188.1"; oId "ENSCGRT00001031343.1"; nearest_ref "ENSCGRT00001031343.1"; class_code "="; tss_id "TSS7050"; p_id "P4569";
LT883666v1	Cufflinks	exon	26168735	26168740	.	+	.	gene_id "XLOC_005358"; transcript_id "TCONS_00009534"; exon_number "1"; gene_name "ENSCGRG00001024188.1"; oId "ENSCGRT00001031363.1"; nearest_ref "ENSCGRT00001031363.1"; class_code "="; tss_id "TSS7051"; p_id "P4567";
LT883666v1	Cufflinks	exon	26168735	26168740	.	+	.	gene_id "XLOC_005358"; transcript_id "TCONS_00009535"; exon_number "1"; gene_name "ENSCGRG00001024188.1"; oId "CUFF.4784.4"; nearest_ref "ENSCGRT00001031343.1"; class_code "j"; tss_id "TSS7051";
LT883666v1	Cufflinks	exon	26171175	26171195	.	+	.	gene_id "XLOC_005358"; transcript_id "TCONS_00009536"; exon_number "1"; gene_name "ENSCGRG00001024188.1"; oId "ENSCGRT00001031368.1"; nearest_ref "ENSCGRT00001031368.1"; class_code "="; tss_id "TSS7052"; p_id "P4568";
LT883666v1	Cufflinks	exon	26171175	26171195	.	+	.	gene_id "XLOC_005358"; transcript_id "TCONS_00009537"; exon_number "1"; gene_name "ENSCGRG00001024188.1"; oId "CUFF.4784.7"; nearest_ref "ENSCGRT00001031343.1"; class_code "j"; tss_id "TSS7052";
LT883666v1	Cufflinks	exon	26171685	26171730	.	+	.	gene_id "XLOC_005358"; transcript_id "TCONS_00009532"; exon_number "2"; gene_name "ENSCGRG00001024188.1"; oId "CUFF.4784.2"; nearest_ref "ENSCGRT00001031343.1"; class_code "j"; tss_id "TSS7049";
LT883666v1	Cufflinks	exon	26171685	26171730	.	+	.	gene_id "XLOC_005358"; transcript_id "TCONS_00009531"; exon_number "2"; gene_name "ENSCGRG00001024188.1"; oId "CUFF.4784.1"; nearest_ref "ENSCGRT00001031343.1"; class_code "j"; tss_id "TSS7049";
LT883666v1	Cufflinks	exon	26171685	26171730	.	+	.	gene_id "XLOC_005358"; transcript_id "TCONS_00009533"; exon_number "2"; gene_name "ENSCGRG00001024188.1"; oId "ENSCGRT00001031343.1"; nearest_ref "ENSCGRT00001031343.1"; class_code "="; tss_id "TSS7050"; p_id "P4569";
LT883666v1	Cufflinks	exon	26171685	26171730	.	+	.	gene_id "XLOC_005358"; transcript_id "TCONS_00009534"; exon_number "2"; gene_name "ENSCGRG00001024188.1"; oId "ENSCGRT00001031363.1"; nearest_ref "ENSCGRT00001031363.1"; class_code "="; tss_id "TSS7051"; p_id "P4567";
LT883666v1	Cufflinks	exon	26171685	26171730	.	+	.	gene_id "XLOC_005358"; transcript_id "TCONS_00009535"; exon_number "2"; gene_name "ENSCGRG00001024188.1"; oId "CUFF.4784.4"; nearest_ref "ENSCGRT00001031343.1"; class_code "j"; tss_id "TSS7051";
LT883666v1	Cufflinks	exon	26171685	26171730	.	+	.	gene_id "XLOC_005358"; transcript_id "TCONS_00009536"; exon_number "2"; gene_name "ENSCGRG00001024188.1"; oId "ENSCGRT00001031368.1"; nearest_ref "ENSCGRT00001031368.1"; class_code "="; tss_id "TSS7052"; p_id "P4568";
LT883666v1	Cufflinks	exon	26171685	26171730	.	+	.	gene_id "XLOC_005358"; transcript_id "TCONS_00009537"; exon_number "2"; gene_name "ENSCGRG00001024188.1"; oId "CUFF.4784.7"; nearest_ref "ENSCGRT00001031343.1"; class_code "j"; tss_id "TSS7052";
LT883666v1	Cufflinks	exon	26195368	26195889	.	+	.	gene_id "XLOC_005358"; transcript_id "TCONS_00009532"; exon_number "3"; gene_name "ENSCGRG00001024188.1"; oId "CUFF.4784.2"; nearest_ref "ENSCGRT00001031343.1"; class_code "j"; tss_id "TSS7049";
LT883666v1	Cufflinks	exon	26195368	26195889	.	+	.	gene_id "XLOC_005358"; transcript_id "TCONS_00009531"; exon_number "3"; gene_name "ENSCGRG00001024188.1"; oId "CUFF.4784.1"; nearest_ref "ENSCGRT00001031343.1"; class_code "j"; tss_id "TSS7049";
LT883666v1	Cufflinks	exon	26195368	26195889	.	+	.	gene_id "XLOC_005358"; transcript_id "TCONS_00009533"; exon_number "3"; gene_name "ENSCGRG00001024188.1"; oId "ENSCGRT00001031343.1"; nearest_ref "ENSCGRT00001031343.1"; class_code "="; tss_id "TSS7050"; p_id "P4569";
LT883666v1	Cufflinks	exon	26195368	26195889	.	+	.	gene_id "XLOC_005358"; transcript_id "TCONS_00009534"; exon_number "3"; gene_name "ENSCGRG00001024188.1"; oId "ENSCGRT00001031363.1"; nearest_ref "ENSCGRT00001031363.1"; class_code "="; tss_id "TSS7051"; p_id "P4567";
LT883666v1	Cufflinks	exon	26195368	26195889	.	+	.	gene_id "XLOC_005358"; transcript_id "TCONS_00009535"; exon_number "3"; gene_name "ENSCGRG00001024188.1"; oId "CUFF.4784.4"; nearest_ref "ENSCGRT00001031343.1"; class_code "j"; tss_id "TSS7051";
LT883666v1	Cufflinks	exon	26195368	26195889	.	+	.	gene_id "XLOC_005358"; transcript_id "TCONS_00009536"; exon_number "3"; gene_name "ENSCGRG00001024188.1"; oId "ENSCGRT00001031368.1"; nearest_ref "ENSCGRT00001031368.1"; class_code "="; tss_id "TSS7052"; p_id "P4568";
LT883666v1	Cufflinks	exon	26195368	26195889	.	+	.	gene_id "XLOC_005358"; transcript_id "TCONS_00009537"; exon_number "3"; gene_name "ENSCGRG00001024188.1"; oId "CUFF.4784.7"; nearest_ref "ENSCGRT00001031343.1"; class_code "j"; tss_id "TSS7052";
LT883666v1	Cufflinks	exon	26197689	26197750	.	+	.	gene_id "XLOC_005358"; transcript_id "TCONS_00009532"; exon_number "4"; gene_name "ENSCGRG00001024188.1"; oId "CUFF.4784.2"; nearest_ref "ENSCGRT00001031343.1"; class_code "j"; tss_id "TSS7049";
LT883666v1	Cufflinks	exon	26197689	26197750	.	+	.	gene_id "XLOC_005358"; transcript_id "TCONS_00009531"; exon_number "4"; gene_name "ENSCGRG00001024188.1"; oId "CUFF.4784.1"; nearest_ref "ENSCGRT00001031343.1"; class_code "j"; tss_id "TSS7049";
LT883666v1	Cufflinks	exon	26197689	26197750	.	+	.	gene_id "XLOC_005358"; transcript_id "TCONS_00009533"; exon_number "4"; gene_name "ENSCGRG00001024188.1"; oId "ENSCGRT00001031343.1"; nearest_ref "ENSCGRT00001031343.1"; class_code "="; tss_id "TSS7050"; p_id "P4569";
LT883666v1	Cufflinks	exon	26197689	26197750	.	+	.	gene_id "XLOC_005358"; transcript_id "TCONS_00009534"; exon_number "4"; gene_name "ENSCGRG00001024188.1"; oId "ENSCGRT00001031363.1"; nearest_ref "ENSCGRT00001031363.1"; class_code "="; tss_id "TSS7051"; p_id "P4567";
LT883666v1	Cufflinks	exon	26197689	26197750	.	+	.	gene_id "XLOC_005358"; transcript_id "TCONS_00009535"; exon_number "4"; gene_name "ENSCGRG00001024188.1"; oId "CUFF.4784.4"; nearest_ref "ENSCGRT00001031343.1"; class_code "j"; tss_id "TSS7051";
LT883666v1	Cufflinks	exon	26197689	26197750	.	+	.	gene_id "XLOC_005358"; transcript_id "TCONS_00009536"; exon_number "4"; gene_name "ENSCGRG00001024188.1"; oId "ENSCGRT00001031368.1"; nearest_ref "ENSCGRT00001031368.1"; class_code "="; tss_id "TSS7052"; p_id "P4568";
LT883666v1	Cufflinks	exon	26197689	26197750	.	+	.	gene_id "XLOC_005358"; transcript_id "TCONS_00009537"; exon_number "4"; gene_name "ENSCGRG00001024188.1"; oId "CUFF.4784.7"; nearest_ref "ENSCGRT00001031343.1"; class_code "j"; tss_id "TSS7052";
LT883666v1	Cufflinks	exon	26198090	26198260	.	+	.	gene_id "XLOC_005358"; transcript_id "TCONS_00009532"; exon_number "5"; gene_name "ENSCGRG00001024188.1"; oId "CUFF.4784.2"; nearest_ref "ENSCGRT00001031343.1"; class_code "j"; tss_id "TSS7049";
LT883666v1	Cufflinks	exon	26198090	26198260	.	+	.	gene_id "XLOC_005358"; transcript_id "TCONS_00009531"; exon_number "5"; gene_name "ENSCGRG00001024188.1"; oId "CUFF.4784.1"; nearest_ref "ENSCGRT00001031343.1"; class_code "j"; tss_id "TSS7049";
LT883666v1	Cufflinks	exon	26198090	26198260	.	+	.	gene_id "XLOC_005358"; transcript_id "TCONS_00009533"; exon_number "5"; gene_name "ENSCGRG00001024188.1"; oId "ENSCGRT00001031343.1"; nearest_ref "ENSCGRT00001031343.1"; class_code "="; tss_id "TSS7050"; p_id "P4569";
LT883666v1	Cufflinks	exon	26198090	26198260	.	+	.	gene_id "XLOC_005358"; transcript_id "TCONS_00009534"; exon_number "5"; gene_name "ENSCGRG00001024188.1"; oId "ENSCGRT00001031363.1"; nearest_ref "ENSCGRT00001031363.1"; class_code "="; tss_id "TSS7051"; p_id "P4567";
LT883666v1	Cufflinks	exon	26198090	26198260	.	+	.	gene_id "XLOC_005358"; transcript_id "TCONS_00009535"; exon_number "5"; gene_name "ENSCGRG00001024188.1"; oId "CUFF.4784.4"; nearest_ref "ENSCGRT00001031343.1"; class_code "j"; tss_id "TSS7051";
LT883666v1	Cufflinks	exon	26198090	26198260	.	+	.	gene_id "XLOC_005358"; transcript_id "TCONS_00009536"; exon_number "5"; gene_name "ENSCGRG00001024188.1"; oId "ENSCGRT00001031368.1"; nearest_ref "ENSCGRT00001031368.1"; class_code "="; tss_id "TSS7052"; p_id "P4568";
LT883666v1	Cufflinks	exon	26198090	26198260	.	+	.	gene_id "XLOC_005358"; transcript_id "TCONS_00009537"; exon_number "5"; gene_name "ENSCGRG00001024188.1"; oId "CUFF.4784.7"; nearest_ref "ENSCGRT00001031343.1"; class_code "j"; tss_id "TSS7052";
LT883666v1	Cufflinks	exon	26206275	26206359	.	+	.	gene_id "XLOC_005358"; transcript_id "TCONS_00009532"; exon_number "6"; gene_name "ENSCGRG00001024188.1"; oId "CUFF.4784.2"; nearest_ref "ENSCGRT00001031343.1"; class_code "j"; tss_id "TSS7049";
LT883666v1	Cufflinks	exon	26206275	26206359	.	+	.	gene_id "XLOC_005358"; transcript_id "TCONS_00009531"; exon_number "6"; gene_name "ENSCGRG00001024188.1"; oId "CUFF.4784.1"; nearest_ref "ENSCGRT00001031343.1"; class_code "j"; tss_id "TSS7049";
LT883666v1	Cufflinks	exon	26206275	26206359	.	+	.	gene_id "XLOC_005358"; transcript_id "TCONS_00009533"; exon_number "6"; gene_name "ENSCGRG00001024188.1"; oId "ENSCGRT00001031343.1"; nearest_ref "ENSCGRT00001031343.1"; class_code "="; tss_id "TSS7050"; p_id "P4569";
LT883666v1	Cufflinks	exon	26206275	26206359	.	+	.	gene_id "XLOC_005358"; transcript_id "TCONS_00009534"; exon_number "6"; gene_name "ENSCGRG00001024188.1"; oId "ENSCGRT00001031363.1"; nearest_ref "ENSCGRT00001031363.1"; class_code "="; tss_id "TSS7051"; p_id "P4567";
LT883666v1	Cufflinks	exon	26206275	26206359	.	+	.	gene_id "XLOC_005358"; transcript_id "TCONS_00009535"; exon_number "6"; gene_name "ENSCGRG00001024188.1"; oId "CUFF.4784.4"; nearest_ref "ENSCGRT00001031343.1"; class_code "j"; tss_id "TSS7051";
LT883666v1	Cufflinks	exon	26206275	26206359	.	+	.	gene_id "XLOC_005358"; transcript_id "TCONS_00009536"; exon_number "6"; gene_name "ENSCGRG00001024188.1"; oId "ENSCGRT00001031368.1"; nearest_ref "ENSCGRT00001031368.1"; class_code "="; tss_id "TSS7052"; p_id "P4568";
LT883666v1	Cufflinks	exon	26206275	26206359	.	+	.	gene_id "XLOC_005358"; transcript_id "TCONS_00009537"; exon_number "6"; gene_name "ENSCGRG00001024188.1"; oId "CUFF.4784.7"; nearest_ref "ENSCGRT00001031343.1"; class_code "j"; tss_id "TSS7052";
LT883666v1	Cufflinks	exon	26206616	26206871	.	+	.	gene_id "XLOC_005358"; transcript_id "TCONS_00009532"; exon_number "7"; gene_name "ENSCGRG00001024188.1"; oId "CUFF.4784.2"; nearest_ref "ENSCGRT00001031343.1"; class_code "j"; tss_id "TSS7049";
LT883666v1	Cufflinks	exon	26206616	26206871	.	+	.	gene_id "XLOC_005358"; transcript_id "TCONS_00009531"; exon_number "7"; gene_name "ENSCGRG00001024188.1"; oId "CUFF.4784.1"; nearest_ref "ENSCGRT00001031343.1"; class_code "j"; tss_id "TSS7049";
LT883666v1	Cufflinks	exon	26206616	26206871	.	+	.	gene_id "XLOC_005358"; transcript_id "TCONS_00009533"; exon_number "7"; gene_name "ENSCGRG00001024188.1"; oId "ENSCGRT00001031343.1"; nearest_ref "ENSCGRT00001031343.1"; class_code "="; tss_id "TSS7050"; p_id "P4569";
LT883666v1	Cufflinks	exon	26206616	26206871	.	+	.	gene_id "XLOC_005358"; transcript_id "TCONS_00009534"; exon_number "7"; gene_name "ENSCGRG00001024188.1"; oId "ENSCGRT00001031363.1"; nearest_ref "ENSCGRT00001031363.1"; class_code "="; tss_id "TSS7051"; p_id "P4567";
LT883666v1	Cufflinks	exon	26206616	26206871	.	+	.	gene_id "XLOC_005358"; transcript_id "TCONS_00009535"; exon_number "7"; gene_name "ENSCGRG00001024188.1"; oId "CUFF.4784.4"; nearest_ref "ENSCGRT00001031343.1"; class_code "j"; tss_id "TSS7051";
LT883666v1	Cufflinks	exon	26206616	26206871	.	+	.	gene_id "XLOC_005358"; transcript_id "TCONS_00009536"; exon_number "7"; gene_name "ENSCGRG00001024188.1"; oId "ENSCGRT00001031368.1"; nearest_ref "ENSCGRT00001031368.1"; class_code "="; tss_id "TSS7052"; p_id "P4568";
LT883666v1	Cufflinks	exon	26206616	26206871	.	+	.	gene_id "XLOC_005358"; transcript_id "TCONS_00009537"; exon_number "7"; gene_name "ENSCGRG00001024188.1"; oId "CUFF.4784.7"; nearest_ref "ENSCGRT00001031343.1"; class_code "j"; tss_id "TSS7052";
LT883666v1	Cufflinks	exon	26211545	26211719	.	+	.	gene_id "XLOC_005358"; transcript_id "TCONS_00009532"; exon_number "8"; gene_name "ENSCGRG00001024188.1"; oId "CUFF.4784.2"; nearest_ref "ENSCGRT00001031343.1"; class_code "j"; tss_id "TSS7049";
LT883666v1	Cufflinks	exon	26211545	26211719	.	+	.	gene_id "XLOC_005358"; transcript_id "TCONS_00009531"; exon_number "8"; gene_name "ENSCGRG00001024188.1"; oId "CUFF.4784.1"; nearest_ref "ENSCGRT00001031343.1"; class_code "j"; tss_id "TSS7049";
LT883666v1	Cufflinks	exon	26211545	26211719	.	+	.	gene_id "XLOC_005358"; transcript_id "TCONS_00009533"; exon_number "8"; gene_name "ENSCGRG00001024188.1"; oId "ENSCGRT00001031343.1"; nearest_ref "ENSCGRT00001031343.1"; class_code "="; tss_id "TSS7050"; p_id "P4569";
LT883666v1	Cufflinks	exon	26211545	26211719	.	+	.	gene_id "XLOC_005358"; transcript_id "TCONS_00009534"; exon_number "8"; gene_name "ENSCGRG00001024188.1"; oId "ENSCGRT00001031363.1"; nearest_ref "ENSCGRT00001031363.1"; class_code "="; tss_id "TSS7051"; p_id "P4567";
LT883666v1	Cufflinks	exon	26211545	26211719	.	+	.	gene_id "XLOC_005358"; transcript_id "TCONS_00009535"; exon_number "8"; gene_name "ENSCGRG00001024188.1"; oId "CUFF.4784.4"; nearest_ref "ENSCGRT00001031343.1"; class_code "j"; tss_id "TSS7051";
LT883666v1	Cufflinks	exon	26211545	26211719	.	+	.	gene_id "XLOC_005358"; transcript_id "TCONS_00009536"; exon_number "8"; gene_name "ENSCGRG00001024188.1"; oId "ENSCGRT00001031368.1"; nearest_ref "ENSCGRT00001031368.1"; class_code "="; tss_id "TSS7052"; p_id "P4568";
LT883666v1	Cufflinks	exon	26211545	26211719	.	+	.	gene_id "XLOC_005358"; transcript_id "TCONS_00009537"; exon_number "8"; gene_name "ENSCGRG00001024188.1"; oId "CUFF.4784.7"; nearest_ref "ENSCGRT00001031343.1"; class_code "j"; tss_id "TSS7052";
LT883666v1	Cufflinks	exon	26211830	26212042	.	+	.	gene_id "XLOC_005358"; transcript_id "TCONS_00009532"; exon_number "9"; gene_name "ENSCGRG00001024188.1"; oId "CUFF.4784.2"; nearest_ref "ENSCGRT00001031343.1"; class_code "j"; tss_id "TSS7049";
LT883666v1	Cufflinks	exon	26211830	26212042	.	+	.	gene_id "XLOC_005358"; transcript_id "TCONS_00009531"; exon_number "9"; gene_name "ENSCGRG00001024188.1"; oId "CUFF.4784.1"; nearest_ref "ENSCGRT00001031343.1"; class_code "j"; tss_id "TSS7049";
LT883666v1	Cufflinks	exon	26211830	26212042	.	+	.	gene_id "XLOC_005358"; transcript_id "TCONS_00009533"; exon_number "9"; gene_name "ENSCGRG00001024188.1"; oId "ENSCGRT00001031343.1"; nearest_ref "ENSCGRT00001031343.1"; class_code "="; tss_id "TSS7050"; p_id "P4569";
LT883666v1	Cufflinks	exon	26211830	26212042	.	+	.	gene_id "XLOC_005358"; transcript_id "TCONS_00009534"; exon_number "9"; gene_name "ENSCGRG00001024188.1"; oId "ENSCGRT00001031363.1"; nearest_ref "ENSCGRT00001031363.1"; class_code "="; tss_id "TSS7051"; p_id "P4567";
LT883666v1	Cufflinks	exon	26211830	26212042	.	+	.	gene_id "XLOC_005358"; transcript_id "TCONS_00009535"; exon_number "9"; gene_name "ENSCGRG00001024188.1"; oId "CUFF.4784.4"; nearest_ref "ENSCGRT00001031343.1"; class_code "j"; tss_id "TSS7051";
LT883666v1	Cufflinks	exon	26211830	26212042	.	+	.	gene_id "XLOC_005358"; transcript_id "TCONS_00009536"; exon_number "9"; gene_name "ENSCGRG00001024188.1"; oId "ENSCGRT00001031368.1"; nearest_ref "ENSCGRT00001031368.1"; class_code "="; tss_id "TSS7052"; p_id "P4568";
LT883666v1	Cufflinks	exon	26211830	26212042	.	+	.	gene_id "XLOC_005358"; transcript_id "TCONS_00009537"; exon_number "9"; gene_name "ENSCGRG00001024188.1"; oId "CUFF.4784.7"; nearest_ref "ENSCGRT00001031343.1"; class_code "j"; tss_id "TSS7052";
LT883666v1	Cufflinks	exon	26215491	26215641	.	+	.	gene_id "XLOC_005358"; transcript_id "TCONS_00009532"; exon_number "10"; gene_name "ENSCGRG00001024188.1"; oId "CUFF.4784.2"; nearest_ref "ENSCGRT00001031343.1"; class_code "j"; tss_id "TSS7049";
LT883666v1	Cufflinks	exon	26215491	26215641	.	+	.	gene_id "XLOC_005358"; transcript_id "TCONS_00009531"; exon_number "10"; gene_name "ENSCGRG00001024188.1"; oId "CUFF.4784.1"; nearest_ref "ENSCGRT00001031343.1"; class_code "j"; tss_id "TSS7049";
LT883666v1	Cufflinks	exon	26215491	26215641	.	+	.	gene_id "XLOC_005358"; transcript_id "TCONS_00009533"; exon_number "10"; gene_name "ENSCGRG00001024188.1"; oId "ENSCGRT00001031343.1"; nearest_ref "ENSCGRT00001031343.1"; class_code "="; tss_id "TSS7050"; p_id "P4569";
LT883666v1	Cufflinks	exon	26215491	26215641	.	+	.	gene_id "XLOC_005358"; transcript_id "TCONS_00009534"; exon_number "10"; gene_name "ENSCGRG00001024188.1"; oId "ENSCGRT00001031363.1"; nearest_ref "ENSCGRT00001031363.1"; class_code "="; tss_id "TSS7051"; p_id "P4567";
LT883666v1	Cufflinks	exon	26215491	26215641	.	+	.	gene_id "XLOC_005358"; transcript_id "TCONS_00009535"; exon_number "10"; gene_name "ENSCGRG00001024188.1"; oId "CUFF.4784.4"; nearest_ref "ENSCGRT00001031343.1"; class_code "j"; tss_id "TSS7051";
LT883666v1	Cufflinks	exon	26215491	26215641	.	+	.	gene_id "XLOC_005358"; transcript_id "TCONS_00009536"; exon_number "10"; gene_name "ENSCGRG00001024188.1"; oId "ENSCGRT00001031368.1"; nearest_ref "ENSCGRT00001031368.1"; class_code "="; tss_id "TSS7052"; p_id "P4568";
LT883666v1	Cufflinks	exon	26215491	26215641	.	+	.	gene_id "XLOC_005358"; transcript_id "TCONS_00009537"; exon_number "10"; gene_name "ENSCGRG00001024188.1"; oId "CUFF.4784.7"; nearest_ref "ENSCGRT00001031343.1"; class_code "j"; tss_id "TSS7052";
LT883666v1	Cufflinks	exon	26216090	26216205	.	+	.	gene_id "XLOC_005358"; transcript_id "TCONS_00009532"; exon_number "11"; gene_name "ENSCGRG00001024188.1"; oId "CUFF.4784.2"; nearest_ref "ENSCGRT00001031343.1"; class_code "j"; tss_id "TSS7049";
LT883666v1	Cufflinks	exon	26216090	26216205	.	+	.	gene_id "XLOC_005358"; transcript_id "TCONS_00009531"; exon_number "11"; gene_name "ENSCGRG00001024188.1"; oId "CUFF.4784.1"; nearest_ref "ENSCGRT00001031343.1"; class_code "j"; tss_id "TSS7049";
LT883666v1	Cufflinks	exon	26216090	26216205	.	+	.	gene_id "XLOC_005358"; transcript_id "TCONS_00009533"; exon_number "11"; gene_name "ENSCGRG00001024188.1"; oId "ENSCGRT00001031343.1"; nearest_ref "ENSCGRT00001031343.1"; class_code "="; tss_id "TSS7050"; p_id "P4569";
LT883666v1	Cufflinks	exon	26216090	26216205	.	+	.	gene_id "XLOC_005358"; transcript_id "TCONS_00009534"; exon_number "11"; gene_name "ENSCGRG00001024188.1"; oId "ENSCGRT00001031363.1"; nearest_ref "ENSCGRT00001031363.1"; class_code "="; tss_id "TSS7051"; p_id "P4567";
LT883666v1	Cufflinks	exon	26216090	26216205	.	+	.	gene_id "XLOC_005358"; transcript_id "TCONS_00009535"; exon_number "11"; gene_name "ENSCGRG00001024188.1"; oId "CUFF.4784.4"; nearest_ref "ENSCGRT00001031343.1"; class_code "j"; tss_id "TSS7051";
LT883666v1	Cufflinks	exon	26216090	26216205	.	+	.	gene_id "XLOC_005358"; transcript_id "TCONS_00009536"; exon_number "11"; gene_name "ENSCGRG00001024188.1"; oId "ENSCGRT00001031368.1"; nearest_ref "ENSCGRT00001031368.1"; class_code "="; tss_id "TSS7052"; p_id "P4568";
LT883666v1	Cufflinks	exon	26216090	26216205	.	+	.	gene_id "XLOC_005358"; transcript_id "TCONS_00009537"; exon_number "11"; gene_name "ENSCGRG00001024188.1"; oId "CUFF.4784.7"; nearest_ref "ENSCGRT00001031343.1"; class_code "j"; tss_id "TSS7052";
LT883666v1	Cufflinks	exon	26216568	26216843	.	+	.	gene_id "XLOC_005358"; transcript_id "TCONS_00009532"; exon_number "12"; gene_name "ENSCGRG00001024188.1"; oId "CUFF.4784.2"; nearest_ref "ENSCGRT00001031343.1"; class_code "j"; tss_id "TSS7049";
LT883666v1	Cufflinks	exon	26216568	26216843	.	+	.	gene_id "XLOC_005358"; transcript_id "TCONS_00009531"; exon_number "12"; gene_name "ENSCGRG00001024188.1"; oId "CUFF.4784.1"; nearest_ref "ENSCGRT00001031343.1"; class_code "j"; tss_id "TSS7049";
LT883666v1	Cufflinks	exon	26216568	26216843	.	+	.	gene_id "XLOC_005358"; transcript_id "TCONS_00009533"; exon_number "12"; gene_name "ENSCGRG00001024188.1"; oId "ENSCGRT00001031343.1"; nearest_ref "ENSCGRT00001031343.1"; class_code "="; tss_id "TSS7050"; p_id "P4569";
LT883666v1	Cufflinks	exon	26216568	26216843	.	+	.	gene_id "XLOC_005358"; transcript_id "TCONS_00009534"; exon_number "12"; gene_name "ENSCGRG00001024188.1"; oId "ENSCGRT00001031363.1"; nearest_ref "ENSCGRT00001031363.1"; class_code "="; tss_id "TSS7051"; p_id "P4567";
LT883666v1	Cufflinks	exon	26216568	26216843	.	+	.	gene_id "XLOC_005358"; transcript_id "TCONS_00009535"; exon_number "12"; gene_name "ENSCGRG00001024188.1"; oId "CUFF.4784.4"; nearest_ref "ENSCGRT00001031343.1"; class_code "j"; tss_id "TSS7051";
LT883666v1	Cufflinks	exon	26216568	26216843	.	+	.	gene_id "XLOC_005358"; transcript_id "TCONS_00009536"; exon_number "12"; gene_name "ENSCGRG00001024188.1"; oId "ENSCGRT00001031368.1"; nearest_ref "ENSCGRT00001031368.1"; class_code "="; tss_id "TSS7052"; p_id "P4568";
LT883666v1	Cufflinks	exon	26216568	26216843	.	+	.	gene_id "XLOC_005358"; transcript_id "TCONS_00009537"; exon_number "12"; gene_name "ENSCGRG00001024188.1"; oId "CUFF.4784.7"; nearest_ref "ENSCGRT00001031343.1"; class_code "j"; tss_id "TSS7052";
LT883666v1	Cufflinks	exon	26217321	26217471	.	+	.	gene_id "XLOC_005358"; transcript_id "TCONS_00009532"; exon_number "13"; gene_name "ENSCGRG00001024188.1"; oId "CUFF.4784.2"; nearest_ref "ENSCGRT00001031343.1"; class_code "j"; tss_id "TSS7049";
LT883666v1	Cufflinks	exon	26217321	26217471	.	+	.	gene_id "XLOC_005358"; transcript_id "TCONS_00009531"; exon_number "13"; gene_name "ENSCGRG00001024188.1"; oId "CUFF.4784.1"; nearest_ref "ENSCGRT00001031343.1"; class_code "j"; tss_id "TSS7049";
LT883666v1	Cufflinks	exon	26217321	26217471	.	+	.	gene_id "XLOC_005358"; transcript_id "TCONS_00009533"; exon_number "13"; gene_name "ENSCGRG00001024188.1"; oId "ENSCGRT00001031343.1"; nearest_ref "ENSCGRT00001031343.1"; class_code "="; tss_id "TSS7050"; p_id "P4569";
LT883666v1	Cufflinks	exon	26217321	26217471	.	+	.	gene_id "XLOC_005358"; transcript_id "TCONS_00009534"; exon_number "13"; gene_name "ENSCGRG00001024188.1"; oId "ENSCGRT00001031363.1"; nearest_ref "ENSCGRT00001031363.1"; class_code "="; tss_id "TSS7051"; p_id "P4567";
LT883666v1	Cufflinks	exon	26217321	26217471	.	+	.	gene_id "XLOC_005358"; transcript_id "TCONS_00009535"; exon_number "13"; gene_name "ENSCGRG00001024188.1"; oId "CUFF.4784.4"; nearest_ref "ENSCGRT00001031343.1"; class_code "j"; tss_id "TSS7051";
LT883666v1	Cufflinks	exon	26217321	26217471	.	+	.	gene_id "XLOC_005358"; transcript_id "TCONS_00009536"; exon_number "13"; gene_name "ENSCGRG00001024188.1"; oId "ENSCGRT00001031368.1"; nearest_ref "ENSCGRT00001031368.1"; class_code "="; tss_id "TSS7052"; p_id "P4568";
LT883666v1	Cufflinks	exon	26217321	26217471	.	+	.	gene_id "XLOC_005358"; transcript_id "TCONS_00009537"; exon_number "13"; gene_name "ENSCGRG00001024188.1"; oId "CUFF.4784.7"; nearest_ref "ENSCGRT00001031343.1"; class_code "j"; tss_id "TSS7052";
LT883666v1	Cufflinks	exon	26218353	26218525	.	+	.	gene_id "XLOC_005358"; transcript_id "TCONS_00009532"; exon_number "14"; gene_name "ENSCGRG00001024188.1"; oId "CUFF.4784.2"; nearest_ref "ENSCGRT00001031343.1"; class_code "j"; tss_id "TSS7049";
LT883666v1	Cufflinks	exon	26218353	26218525	.	+	.	gene_id "XLOC_005358"; transcript_id "TCONS_00009531"; exon_number "14"; gene_name "ENSCGRG00001024188.1"; oId "CUFF.4784.1"; nearest_ref "ENSCGRT00001031343.1"; class_code "j"; tss_id "TSS7049";
LT883666v1	Cufflinks	exon	26218353	26218525	.	+	.	gene_id "XLOC_005358"; transcript_id "TCONS_00009533"; exon_number "14"; gene_name "ENSCGRG00001024188.1"; oId "ENSCGRT00001031343.1"; nearest_ref "ENSCGRT00001031343.1"; class_code "="; tss_id "TSS7050"; p_id "P4569";
LT883666v1	Cufflinks	exon	26218353	26218525	.	+	.	gene_id "XLOC_005358"; transcript_id "TCONS_00009534"; exon_number "14"; gene_name "ENSCGRG00001024188.1"; oId "ENSCGRT00001031363.1"; nearest_ref "ENSCGRT00001031363.1"; class_code "="; tss_id "TSS7051"; p_id "P4567";
LT883666v1	Cufflinks	exon	26218353	26218525	.	+	.	gene_id "XLOC_005358"; transcript_id "TCONS_00009535"; exon_number "14"; gene_name "ENSCGRG00001024188.1"; oId "CUFF.4784.4"; nearest_ref "ENSCGRT00001031343.1"; class_code "j"; tss_id "TSS7051";
LT883666v1	Cufflinks	exon	26218353	26218525	.	+	.	gene_id "XLOC_005358"; transcript_id "TCONS_00009536"; exon_number "14"; gene_name "ENSCGRG00001024188.1"; oId "ENSCGRT00001031368.1"; nearest_ref "ENSCGRT00001031368.1"; class_code "="; tss_id "TSS7052"; p_id "P4568";
LT883666v1	Cufflinks	exon	26218353	26218525	.	+	.	gene_id "XLOC_005358"; transcript_id "TCONS_00009537"; exon_number "14"; gene_name "ENSCGRG00001024188.1"; oId "CUFF.4784.7"; nearest_ref "ENSCGRT00001031343.1"; class_code "j"; tss_id "TSS7052";
LT883666v1	Cufflinks	exon	26219991	26220141	.	+	.	gene_id "XLOC_005358"; transcript_id "TCONS_00009532"; exon_number "15"; gene_name "ENSCGRG00001024188.1"; oId "CUFF.4784.2"; nearest_ref "ENSCGRT00001031343.1"; class_code "j"; tss_id "TSS7049";
LT883666v1	Cufflinks	exon	26219991	26220141	.	+	.	gene_id "XLOC_005358"; transcript_id "TCONS_00009531"; exon_number "15"; gene_name "ENSCGRG00001024188.1"; oId "CUFF.4784.1"; nearest_ref "ENSCGRT00001031343.1"; class_code "j"; tss_id "TSS7049";
LT883666v1	Cufflinks	exon	26219991	26220141	.	+	.	gene_id "XLOC_005358"; transcript_id "TCONS_00009533"; exon_number "15"; gene_name "ENSCGRG00001024188.1"; oId "ENSCGRT00001031343.1"; nearest_ref "ENSCGRT00001031343.1"; class_code "="; tss_id "TSS7050"; p_id "P4569";
LT883666v1	Cufflinks	exon	26219991	26220141	.	+	.	gene_id "XLOC_005358"; transcript_id "TCONS_00009534"; exon_number "15"; gene_name "ENSCGRG00001024188.1"; oId "ENSCGRT00001031363.1"; nearest_ref "ENSCGRT00001031363.1"; class_code "="; tss_id "TSS7051"; p_id "P4567";
LT883666v1	Cufflinks	exon	26219991	26220141	.	+	.	gene_id "XLOC_005358"; transcript_id "TCONS_00009535"; exon_number "15"; gene_name "ENSCGRG00001024188.1"; oId "CUFF.4784.4"; nearest_ref "ENSCGRT00001031343.1"; class_code "j"; tss_id "TSS7051";
LT883666v1	Cufflinks	exon	26219991	26220141	.	+	.	gene_id "XLOC_005358"; transcript_id "TCONS_00009536"; exon_number "15"; gene_name "ENSCGRG00001024188.1"; oId "ENSCGRT00001031368.1"; nearest_ref "ENSCGRT00001031368.1"; class_code "="; tss_id "TSS7052"; p_id "P4568";
LT883666v1	Cufflinks	exon	26219991	26220141	.	+	.	gene_id "XLOC_005358"; transcript_id "TCONS_00009537"; exon_number "15"; gene_name "ENSCGRG00001024188.1"; oId "CUFF.4784.7"; nearest_ref "ENSCGRT00001031343.1"; class_code "j"; tss_id "TSS7052";
LT883666v1	Cufflinks	exon	26221661	26221801	.	+	.	gene_id "XLOC_005358"; transcript_id "TCONS_00009532"; exon_number "16"; gene_name "ENSCGRG00001024188.1"; oId "CUFF.4784.2"; nearest_ref "ENSCGRT00001031343.1"; class_code "j"; tss_id "TSS7049";
LT883666v1	Cufflinks	exon	26221661	26221801	.	+	.	gene_id "XLOC_005358"; transcript_id "TCONS_00009531"; exon_number "16"; gene_name "ENSCGRG00001024188.1"; oId "CUFF.4784.1"; nearest_ref "ENSCGRT00001031343.1"; class_code "j"; tss_id "TSS7049";
LT883666v1	Cufflinks	exon	26221661	26221801	.	+	.	gene_id "XLOC_005358"; transcript_id "TCONS_00009533"; exon_number "16"; gene_name "ENSCGRG00001024188.1"; oId "ENSCGRT00001031343.1"; nearest_ref "ENSCGRT00001031343.1"; class_code "="; tss_id "TSS7050"; p_id "P4569";
LT883666v1	Cufflinks	exon	26221661	26221801	.	+	.	gene_id "XLOC_005358"; transcript_id "TCONS_00009534"; exon_number "16"; gene_name "ENSCGRG00001024188.1"; oId "ENSCGRT00001031363.1"; nearest_ref "ENSCGRT00001031363.1"; class_code "="; tss_id "TSS7051"; p_id "P4567";
LT883666v1	Cufflinks	exon	26221661	26221801	.	+	.	gene_id "XLOC_005358"; transcript_id "TCONS_00009535"; exon_number "16"; gene_name "ENSCGRG00001024188.1"; oId "CUFF.4784.4"; nearest_ref "ENSCGRT00001031343.1"; class_code "j"; tss_id "TSS7051";
LT883666v1	Cufflinks	exon	26221661	26221801	.	+	.	gene_id "XLOC_005358"; transcript_id "TCONS_00009536"; exon_number "16"; gene_name "ENSCGRG00001024188.1"; oId "ENSCGRT00001031368.1"; nearest_ref "ENSCGRT00001031368.1"; class_code "="; tss_id "TSS7052"; p_id "P4568";
LT883666v1	Cufflinks	exon	26221661	26221801	.	+	.	gene_id "XLOC_005358"; transcript_id "TCONS_00009537"; exon_number "16"; gene_name "ENSCGRG00001024188.1"; oId "CUFF.4784.7"; nearest_ref "ENSCGRT00001031343.1"; class_code "j"; tss_id "TSS7052";
LT883666v1	Cufflinks	exon	26222089	26222126	.	+	.	gene_id "XLOC_005358"; transcript_id "TCONS_00009532"; exon_number "17"; gene_name "ENSCGRG00001024188.1"; oId "CUFF.4784.2"; nearest_ref "ENSCGRT00001031343.1"; class_code "j"; tss_id "TSS7049";
LT883666v1	Cufflinks	exon	26222089	26222126	.	+	.	gene_id "XLOC_005358"; transcript_id "TCONS_00009531"; exon_number "17"; gene_name "ENSCGRG00001024188.1"; oId "CUFF.4784.1"; nearest_ref "ENSCGRT00001031343.1"; class_code "j"; tss_id "TSS7049";
LT883666v1	Cufflinks	exon	26222089	26222126	.	+	.	gene_id "XLOC_005358"; transcript_id "TCONS_00009533"; exon_number "17"; gene_name "ENSCGRG00001024188.1"; oId "ENSCGRT00001031343.1"; nearest_ref "ENSCGRT00001031343.1"; class_code "="; tss_id "TSS7050"; p_id "P4569";
LT883666v1	Cufflinks	exon	26222089	26222126	.	+	.	gene_id "XLOC_005358"; transcript_id "TCONS_00009534"; exon_number "17"; gene_name "ENSCGRG00001024188.1"; oId "ENSCGRT00001031363.1"; nearest_ref "ENSCGRT00001031363.1"; class_code "="; tss_id "TSS7051"; p_id "P4567";
LT883666v1	Cufflinks	exon	26222089	26222126	.	+	.	gene_id "XLOC_005358"; transcript_id "TCONS_00009535"; exon_number "17"; gene_name "ENSCGRG00001024188.1"; oId "CUFF.4784.4"; nearest_ref "ENSCGRT00001031343.1"; class_code "j"; tss_id "TSS7051";
LT883666v1	Cufflinks	exon	26222089	26222126	.	+	.	gene_id "XLOC_005358"; transcript_id "TCONS_00009536"; exon_number "17"; gene_name "ENSCGRG00001024188.1"; oId "ENSCGRT00001031368.1"; nearest_ref "ENSCGRT00001031368.1"; class_code "="; tss_id "TSS7052"; p_id "P4568";
LT883666v1	Cufflinks	exon	26222089	26222126	.	+	.	gene_id "XLOC_005358"; transcript_id "TCONS_00009537"; exon_number "17"; gene_name "ENSCGRG00001024188.1"; oId "CUFF.4784.7"; nearest_ref "ENSCGRT00001031343.1"; class_code "j"; tss_id "TSS7052";
LT883666v1	Cufflinks	exon	26223032	26223176	.	+	.	gene_id "XLOC_005358"; transcript_id "TCONS_00009532"; exon_number "18"; gene_name "ENSCGRG00001024188.1"; oId "CUFF.4784.2"; nearest_ref "ENSCGRT00001031343.1"; class_code "j"; tss_id "TSS7049";
LT883666v1	Cufflinks	exon	26223032	26223176	.	+	.	gene_id "XLOC_005358"; transcript_id "TCONS_00009531"; exon_number "18"; gene_name "ENSCGRG00001024188.1"; oId "CUFF.4784.1"; nearest_ref "ENSCGRT00001031343.1"; class_code "j"; tss_id "TSS7049";
LT883666v1	Cufflinks	exon	26223032	26223176	.	+	.	gene_id "XLOC_005358"; transcript_id "TCONS_00009533"; exon_number "18"; gene_name "ENSCGRG00001024188.1"; oId "ENSCGRT00001031343.1"; nearest_ref "ENSCGRT00001031343.1"; class_code "="; tss_id "TSS7050"; p_id "P4569";
LT883666v1	Cufflinks	exon	26223032	26223176	.	+	.	gene_id "XLOC_005358"; transcript_id "TCONS_00009534"; exon_number "18"; gene_name "ENSCGRG00001024188.1"; oId "ENSCGRT00001031363.1"; nearest_ref "ENSCGRT00001031363.1"; class_code "="; tss_id "TSS7051"; p_id "P4567";
LT883666v1	Cufflinks	exon	26223032	26223176	.	+	.	gene_id "XLOC_005358"; transcript_id "TCONS_00009535"; exon_number "18"; gene_name "ENSCGRG00001024188.1"; oId "CUFF.4784.4"; nearest_ref "ENSCGRT00001031343.1"; class_code "j"; tss_id "TSS7051";
LT883666v1	Cufflinks	exon	26223032	26223176	.	+	.	gene_id "XLOC_005358"; transcript_id "TCONS_00009536"; exon_number "18"; gene_name "ENSCGRG00001024188.1"; oId "ENSCGRT00001031368.1"; nearest_ref "ENSCGRT00001031368.1"; class_code "="; tss_id "TSS7052"; p_id "P4568";
LT883666v1	Cufflinks	exon	26223032	26223176	.	+	.	gene_id "XLOC_005358"; transcript_id "TCONS_00009537"; exon_number "18"; gene_name "ENSCGRG00001024188.1"; oId "CUFF.4784.7"; nearest_ref "ENSCGRT00001031343.1"; class_code "j"; tss_id "TSS7052";
LT883666v1	Cufflinks	exon	26226208	26226326	.	+	.	gene_id "XLOC_005358"; transcript_id "TCONS_00009533"; exon_number "19"; gene_name "ENSCGRG00001024188.1"; oId "ENSCGRT00001031343.1"; nearest_ref "ENSCGRT00001031343.1"; class_code "="; tss_id "TSS7050"; p_id "P4569";
LT883666v1	Cufflinks	exon	26226211	26226326	.	+	.	gene_id "XLOC_005358"; transcript_id "TCONS_00009532"; exon_number "19"; gene_name "ENSCGRG00001024188.1"; oId "CUFF.4784.2"; nearest_ref "ENSCGRT00001031343.1"; class_code "j"; tss_id "TSS7049";
LT883666v1	Cufflinks	exon	26226211	26226326	.	+	.	gene_id "XLOC_005358"; transcript_id "TCONS_00009531"; exon_number "19"; gene_name "ENSCGRG00001024188.1"; oId "CUFF.4784.1"; nearest_ref "ENSCGRT00001031343.1"; class_code "j"; tss_id "TSS7049";
LT883666v1	Cufflinks	exon	26226211	26226326	.	+	.	gene_id "XLOC_005358"; transcript_id "TCONS_00009534"; exon_number "19"; gene_name "ENSCGRG00001024188.1"; oId "ENSCGRT00001031363.1"; nearest_ref "ENSCGRT00001031363.1"; class_code "="; tss_id "TSS7051"; p_id "P4567";
LT883666v1	Cufflinks	exon	26226211	26226326	.	+	.	gene_id "XLOC_005358"; transcript_id "TCONS_00009535"; exon_number "19"; gene_name "ENSCGRG00001024188.1"; oId "CUFF.4784.4"; nearest_ref "ENSCGRT00001031343.1"; class_code "j"; tss_id "TSS7051";
LT883666v1	Cufflinks	exon	26226211	26226326	.	+	.	gene_id "XLOC_005358"; transcript_id "TCONS_00009536"; exon_number "19"; gene_name "ENSCGRG00001024188.1"; oId "ENSCGRT00001031368.1"; nearest_ref "ENSCGRT00001031368.1"; class_code "="; tss_id "TSS7052"; p_id "P4568";
LT883666v1	Cufflinks	exon	26226211	26226326	.	+	.	gene_id "XLOC_005358"; transcript_id "TCONS_00009537"; exon_number "19"; gene_name "ENSCGRG00001024188.1"; oId "CUFF.4784.7"; nearest_ref "ENSCGRT00001031343.1"; class_code "j"; tss_id "TSS7052";
LT883666v1	Cufflinks	exon	26230362	26230533	.	+	.	gene_id "XLOC_005358"; transcript_id "TCONS_00009532"; exon_number "20"; gene_name "ENSCGRG00001024188.1"; oId "CUFF.4784.2"; nearest_ref "ENSCGRT00001031343.1"; class_code "j"; tss_id "TSS7049";
LT883666v1	Cufflinks	exon	26230362	26230533	.	+	.	gene_id "XLOC_005358"; transcript_id "TCONS_00009531"; exon_number "20"; gene_name "ENSCGRG00001024188.1"; oId "CUFF.4784.1"; nearest_ref "ENSCGRT00001031343.1"; class_code "j"; tss_id "TSS7049";
LT883666v1	Cufflinks	exon	26230362	26230533	.	+	.	gene_id "XLOC_005358"; transcript_id "TCONS_00009533"; exon_number "20"; gene_name "ENSCGRG00001024188.1"; oId "ENSCGRT00001031343.1"; nearest_ref "ENSCGRT00001031343.1"; class_code "="; tss_id "TSS7050"; p_id "P4569";
LT883666v1	Cufflinks	exon	26230362	26230533	.	+	.	gene_id "XLOC_005358"; transcript_id "TCONS_00009534"; exon_number "20"; gene_name "ENSCGRG00001024188.1"; oId "ENSCGRT00001031363.1"; nearest_ref "ENSCGRT00001031363.1"; class_code "="; tss_id "TSS7051"; p_id "P4567";
LT883666v1	Cufflinks	exon	26230362	26230533	.	+	.	gene_id "XLOC_005358"; transcript_id "TCONS_00009535"; exon_number "20"; gene_name "ENSCGRG00001024188.1"; oId "CUFF.4784.4"; nearest_ref "ENSCGRT00001031343.1"; class_code "j"; tss_id "TSS7051";
LT883666v1	Cufflinks	exon	26230362	26230533	.	+	.	gene_id "XLOC_005358"; transcript_id "TCONS_00009536"; exon_number "20"; gene_name "ENSCGRG00001024188.1"; oId "ENSCGRT00001031368.1"; nearest_ref "ENSCGRT00001031368.1"; class_code "="; tss_id "TSS7052"; p_id "P4568";
LT883666v1	Cufflinks	exon	26230362	26230533	.	+	.	gene_id "XLOC_005358"; transcript_id "TCONS_00009537"; exon_number "20"; gene_name "ENSCGRG00001024188.1"; oId "CUFF.4784.7"; nearest_ref "ENSCGRT00001031343.1"; class_code "j"; tss_id "TSS7052";
LT883666v1	Cufflinks	exon	26233921	26233974	.	+	.	gene_id "XLOC_005358"; transcript_id "TCONS_00009532"; exon_number "21"; gene_name "ENSCGRG00001024188.1"; oId "CUFF.4784.2"; nearest_ref "ENSCGRT00001031343.1"; class_code "j"; tss_id "TSS7049";
LT883666v1	Cufflinks	exon	26233921	26233974	.	+	.	gene_id "XLOC_005358"; transcript_id "TCONS_00009531"; exon_number "21"; gene_name "ENSCGRG00001024188.1"; oId "CUFF.4784.1"; nearest_ref "ENSCGRT00001031343.1"; class_code "j"; tss_id "TSS7049";
LT883666v1	Cufflinks	exon	26233921	26233974	.	+	.	gene_id "XLOC_005358"; transcript_id "TCONS_00009533"; exon_number "21"; gene_name "ENSCGRG00001024188.1"; oId "ENSCGRT00001031343.1"; nearest_ref "ENSCGRT00001031343.1"; class_code "="; tss_id "TSS7050"; p_id "P4569";
LT883666v1	Cufflinks	exon	26233921	26233974	.	+	.	gene_id "XLOC_005358"; transcript_id "TCONS_00009534"; exon_number "21"; gene_name "ENSCGRG00001024188.1"; oId "ENSCGRT00001031363.1"; nearest_ref "ENSCGRT00001031363.1"; class_code "="; tss_id "TSS7051"; p_id "P4567";
LT883666v1	Cufflinks	exon	26233921	26233974	.	+	.	gene_id "XLOC_005358"; transcript_id "TCONS_00009535"; exon_number "21"; gene_name "ENSCGRG00001024188.1"; oId "CUFF.4784.4"; nearest_ref "ENSCGRT00001031343.1"; class_code "j"; tss_id "TSS7051";
LT883666v1	Cufflinks	exon	26233921	26233974	.	+	.	gene_id "XLOC_005358"; transcript_id "TCONS_00009536"; exon_number "21"; gene_name "ENSCGRG00001024188.1"; oId "ENSCGRT00001031368.1"; nearest_ref "ENSCGRT00001031368.1"; class_code "="; tss_id "TSS7052"; p_id "P4568";
LT883666v1	Cufflinks	exon	26233921	26233974	.	+	.	gene_id "XLOC_005358"; transcript_id "TCONS_00009537"; exon_number "21"; gene_name "ENSCGRG00001024188.1"; oId "CUFF.4784.7"; nearest_ref "ENSCGRT00001031343.1"; class_code "j"; tss_id "TSS7052";
LT883666v1	Cufflinks	exon	26234803	26234982	.	+	.	gene_id "XLOC_005358"; transcript_id "TCONS_00009532"; exon_number "22"; gene_name "ENSCGRG00001024188.1"; oId "CUFF.4784.2"; nearest_ref "ENSCGRT00001031343.1"; class_code "j"; tss_id "TSS7049";
LT883666v1	Cufflinks	exon	26234803	26234982	.	+	.	gene_id "XLOC_005358"; transcript_id "TCONS_00009531"; exon_number "22"; gene_name "ENSCGRG00001024188.1"; oId "CUFF.4784.1"; nearest_ref "ENSCGRT00001031343.1"; class_code "j"; tss_id "TSS7049";
LT883666v1	Cufflinks	exon	26234803	26234982	.	+	.	gene_id "XLOC_005358"; transcript_id "TCONS_00009533"; exon_number "22"; gene_name "ENSCGRG00001024188.1"; oId "ENSCGRT00001031343.1"; nearest_ref "ENSCGRT00001031343.1"; class_code "="; tss_id "TSS7050"; p_id "P4569";
LT883666v1	Cufflinks	exon	26234803	26234982	.	+	.	gene_id "XLOC_005358"; transcript_id "TCONS_00009534"; exon_number "22"; gene_name "ENSCGRG00001024188.1"; oId "ENSCGRT00001031363.1"; nearest_ref "ENSCGRT00001031363.1"; class_code "="; tss_id "TSS7051"; p_id "P4567";
LT883666v1	Cufflinks	exon	26234803	26234982	.	+	.	gene_id "XLOC_005358"; transcript_id "TCONS_00009535"; exon_number "22"; gene_name "ENSCGRG00001024188.1"; oId "CUFF.4784.4"; nearest_ref "ENSCGRT00001031343.1"; class_code "j"; tss_id "TSS7051";
LT883666v1	Cufflinks	exon	26234803	26234982	.	+	.	gene_id "XLOC_005358"; transcript_id "TCONS_00009536"; exon_number "22"; gene_name "ENSCGRG00001024188.1"; oId "ENSCGRT00001031368.1"; nearest_ref "ENSCGRT00001031368.1"; class_code "="; tss_id "TSS7052"; p_id "P4568";
LT883666v1	Cufflinks	exon	26234803	26234982	.	+	.	gene_id "XLOC_005358"; transcript_id "TCONS_00009537"; exon_number "22"; gene_name "ENSCGRG00001024188.1"; oId "CUFF.4784.7"; nearest_ref "ENSCGRT00001031343.1"; class_code "j"; tss_id "TSS7052";
LT883666v1	Cufflinks	exon	26235383	26235477	.	+	.	gene_id "XLOC_005358"; transcript_id "TCONS_00009532"; exon_number "23"; gene_name "ENSCGRG00001024188.1"; oId "CUFF.4784.2"; nearest_ref "ENSCGRT00001031343.1"; class_code "j"; tss_id "TSS7049";
LT883666v1	Cufflinks	exon	26235383	26235477	.	+	.	gene_id "XLOC_005358"; transcript_id "TCONS_00009531"; exon_number "23"; gene_name "ENSCGRG00001024188.1"; oId "CUFF.4784.1"; nearest_ref "ENSCGRT00001031343.1"; class_code "j"; tss_id "TSS7049";
LT883666v1	Cufflinks	exon	26235383	26235477	.	+	.	gene_id "XLOC_005358"; transcript_id "TCONS_00009533"; exon_number "23"; gene_name "ENSCGRG00001024188.1"; oId "ENSCGRT00001031343.1"; nearest_ref "ENSCGRT00001031343.1"; class_code "="; tss_id "TSS7050"; p_id "P4569";
LT883666v1	Cufflinks	exon	26235383	26235477	.	+	.	gene_id "XLOC_005358"; transcript_id "TCONS_00009534"; exon_number "23"; gene_name "ENSCGRG00001024188.1"; oId "ENSCGRT00001031363.1"; nearest_ref "ENSCGRT00001031363.1"; class_code "="; tss_id "TSS7051"; p_id "P4567";
LT883666v1	Cufflinks	exon	26235383	26235477	.	+	.	gene_id "XLOC_005358"; transcript_id "TCONS_00009535"; exon_number "23"; gene_name "ENSCGRG00001024188.1"; oId "CUFF.4784.4"; nearest_ref "ENSCGRT00001031343.1"; class_code "j"; tss_id "TSS7051";
LT883666v1	Cufflinks	exon	26235383	26235477	.	+	.	gene_id "XLOC_005358"; transcript_id "TCONS_00009536"; exon_number "23"; gene_name "ENSCGRG00001024188.1"; oId "ENSCGRT00001031368.1"; nearest_ref "ENSCGRT00001031368.1"; class_code "="; tss_id "TSS7052"; p_id "P4568";
LT883666v1	Cufflinks	exon	26235383	26235477	.	+	.	gene_id "XLOC_005358"; transcript_id "TCONS_00009537"; exon_number "23"; gene_name "ENSCGRG00001024188.1"; oId "CUFF.4784.7"; nearest_ref "ENSCGRT00001031343.1"; class_code "j"; tss_id "TSS7052";
LT883666v1	Cufflinks	exon	26244063	26244234	.	+	.	gene_id "XLOC_005358"; transcript_id "TCONS_00009532"; exon_number "24"; gene_name "ENSCGRG00001024188.1"; oId "CUFF.4784.2"; nearest_ref "ENSCGRT00001031343.1"; class_code "j"; tss_id "TSS7049";
LT883666v1	Cufflinks	exon	26244063	26244234	.	+	.	gene_id "XLOC_005358"; transcript_id "TCONS_00009531"; exon_number "24"; gene_name "ENSCGRG00001024188.1"; oId "CUFF.4784.1"; nearest_ref "ENSCGRT00001031343.1"; class_code "j"; tss_id "TSS7049";
LT883666v1	Cufflinks	exon	26244063	26244234	.	+	.	gene_id "XLOC_005358"; transcript_id "TCONS_00009533"; exon_number "24"; gene_name "ENSCGRG00001024188.1"; oId "ENSCGRT00001031343.1"; nearest_ref "ENSCGRT00001031343.1"; class_code "="; tss_id "TSS7050"; p_id "P4569";
LT883666v1	Cufflinks	exon	26244063	26244234	.	+	.	gene_id "XLOC_005358"; transcript_id "TCONS_00009534"; exon_number "24"; gene_name "ENSCGRG00001024188.1"; oId "ENSCGRT00001031363.1"; nearest_ref "ENSCGRT00001031363.1"; class_code "="; tss_id "TSS7051"; p_id "P4567";
LT883666v1	Cufflinks	exon	26244063	26244234	.	+	.	gene_id "XLOC_005358"; transcript_id "TCONS_00009535"; exon_number "24"; gene_name "ENSCGRG00001024188.1"; oId "CUFF.4784.4"; nearest_ref "ENSCGRT00001031343.1"; class_code "j"; tss_id "TSS7051";
LT883666v1	Cufflinks	exon	26244063	26244234	.	+	.	gene_id "XLOC_005358"; transcript_id "TCONS_00009536"; exon_number "24"; gene_name "ENSCGRG00001024188.1"; oId "ENSCGRT00001031368.1"; nearest_ref "ENSCGRT00001031368.1"; class_code "="; tss_id "TSS7052"; p_id "P4568";
LT883666v1	Cufflinks	exon	26244063	26244234	.	+	.	gene_id "XLOC_005358"; transcript_id "TCONS_00009537"; exon_number "24"; gene_name "ENSCGRG00001024188.1"; oId "CUFF.4784.7"; nearest_ref "ENSCGRT00001031343.1"; class_code "j"; tss_id "TSS7052";
LT883666v1	Cufflinks	exon	26244379	26244474	.	+	.	gene_id "XLOC_005358"; transcript_id "TCONS_00009532"; exon_number "25"; gene_name "ENSCGRG00001024188.1"; oId "CUFF.4784.2"; nearest_ref "ENSCGRT00001031343.1"; class_code "j"; tss_id "TSS7049";
LT883666v1	Cufflinks	exon	26244379	26244474	.	+	.	gene_id "XLOC_005358"; transcript_id "TCONS_00009531"; exon_number "25"; gene_name "ENSCGRG00001024188.1"; oId "CUFF.4784.1"; nearest_ref "ENSCGRT00001031343.1"; class_code "j"; tss_id "TSS7049";
LT883666v1	Cufflinks	exon	26244379	26244474	.	+	.	gene_id "XLOC_005358"; transcript_id "TCONS_00009533"; exon_number "25"; gene_name "ENSCGRG00001024188.1"; oId "ENSCGRT00001031343.1"; nearest_ref "ENSCGRT00001031343.1"; class_code "="; tss_id "TSS7050"; p_id "P4569";
LT883666v1	Cufflinks	exon	26244379	26244474	.	+	.	gene_id "XLOC_005358"; transcript_id "TCONS_00009534"; exon_number "25"; gene_name "ENSCGRG00001024188.1"; oId "ENSCGRT00001031363.1"; nearest_ref "ENSCGRT00001031363.1"; class_code "="; tss_id "TSS7051"; p_id "P4567";
LT883666v1	Cufflinks	exon	26244379	26244474	.	+	.	gene_id "XLOC_005358"; transcript_id "TCONS_00009535"; exon_number "25"; gene_name "ENSCGRG00001024188.1"; oId "CUFF.4784.4"; nearest_ref "ENSCGRT00001031343.1"; class_code "j"; tss_id "TSS7051";
LT883666v1	Cufflinks	exon	26244379	26244474	.	+	.	gene_id "XLOC_005358"; transcript_id "TCONS_00009536"; exon_number "25"; gene_name "ENSCGRG00001024188.1"; oId "ENSCGRT00001031368.1"; nearest_ref "ENSCGRT00001031368.1"; class_code "="; tss_id "TSS7052"; p_id "P4568";
LT883666v1	Cufflinks	exon	26244379	26244474	.	+	.	gene_id "XLOC_005358"; transcript_id "TCONS_00009537"; exon_number "25"; gene_name "ENSCGRG00001024188.1"; oId "CUFF.4784.7"; nearest_ref "ENSCGRT00001031343.1"; class_code "j"; tss_id "TSS7052";
LT883666v1	Cufflinks	exon	26249798	26249949	.	+	.	gene_id "XLOC_005358"; transcript_id "TCONS_00009532"; exon_number "26"; gene_name "ENSCGRG00001024188.1"; oId "CUFF.4784.2"; nearest_ref "ENSCGRT00001031343.1"; class_code "j"; tss_id "TSS7049";
LT883666v1	Cufflinks	exon	26249798	26249949	.	+	.	gene_id "XLOC_005358"; transcript_id "TCONS_00009531"; exon_number "26"; gene_name "ENSCGRG00001024188.1"; oId "CUFF.4784.1"; nearest_ref "ENSCGRT00001031343.1"; class_code "j"; tss_id "TSS7049";
LT883666v1	Cufflinks	exon	26249798	26249949	.	+	.	gene_id "XLOC_005358"; transcript_id "TCONS_00009533"; exon_number "26"; gene_name "ENSCGRG00001024188.1"; oId "ENSCGRT00001031343.1"; nearest_ref "ENSCGRT00001031343.1"; class_code "="; tss_id "TSS7050"; p_id "P4569";
LT883666v1	Cufflinks	exon	26249798	26249949	.	+	.	gene_id "XLOC_005358"; transcript_id "TCONS_00009534"; exon_number "26"; gene_name "ENSCGRG00001024188.1"; oId "ENSCGRT00001031363.1"; nearest_ref "ENSCGRT00001031363.1"; class_code "="; tss_id "TSS7051"; p_id "P4567";
LT883666v1	Cufflinks	exon	26249798	26249949	.	+	.	gene_id "XLOC_005358"; transcript_id "TCONS_00009535"; exon_number "26"; gene_name "ENSCGRG00001024188.1"; oId "CUFF.4784.4"; nearest_ref "ENSCGRT00001031343.1"; class_code "j"; tss_id "TSS7051";
LT883666v1	Cufflinks	exon	26249798	26249949	.	+	.	gene_id "XLOC_005358"; transcript_id "TCONS_00009536"; exon_number "26"; gene_name "ENSCGRG00001024188.1"; oId "ENSCGRT00001031368.1"; nearest_ref "ENSCGRT00001031368.1"; class_code "="; tss_id "TSS7052"; p_id "P4568";
LT883666v1	Cufflinks	exon	26249798	26249949	.	+	.	gene_id "XLOC_005358"; transcript_id "TCONS_00009537"; exon_number "26"; gene_name "ENSCGRG00001024188.1"; oId "CUFF.4784.7"; nearest_ref "ENSCGRT00001031343.1"; class_code "j"; tss_id "TSS7052";
LT883666v1	Cufflinks	exon	26256079	26256190	.	+	.	gene_id "XLOC_005358"; transcript_id "TCONS_00009532"; exon_number "27"; gene_name "ENSCGRG00001024188.1"; oId "CUFF.4784.2"; nearest_ref "ENSCGRT00001031343.1"; class_code "j"; tss_id "TSS7049";
LT883666v1	Cufflinks	exon	26256079	26256190	.	+	.	gene_id "XLOC_005358"; transcript_id "TCONS_00009531"; exon_number "27"; gene_name "ENSCGRG00001024188.1"; oId "CUFF.4784.1"; nearest_ref "ENSCGRT00001031343.1"; class_code "j"; tss_id "TSS7049";
LT883666v1	Cufflinks	exon	26256079	26256190	.	+	.	gene_id "XLOC_005358"; transcript_id "TCONS_00009533"; exon_number "27"; gene_name "ENSCGRG00001024188.1"; oId "ENSCGRT00001031343.1"; nearest_ref "ENSCGRT00001031343.1"; class_code "="; tss_id "TSS7050"; p_id "P4569";
LT883666v1	Cufflinks	exon	26256079	26256190	.	+	.	gene_id "XLOC_005358"; transcript_id "TCONS_00009534"; exon_number "27"; gene_name "ENSCGRG00001024188.1"; oId "ENSCGRT00001031363.1"; nearest_ref "ENSCGRT00001031363.1"; class_code "="; tss_id "TSS7051"; p_id "P4567";
LT883666v1	Cufflinks	exon	26256079	26256190	.	+	.	gene_id "XLOC_005358"; transcript_id "TCONS_00009535"; exon_number "27"; gene_name "ENSCGRG00001024188.1"; oId "CUFF.4784.4"; nearest_ref "ENSCGRT00001031343.1"; class_code "j"; tss_id "TSS7051";
LT883666v1	Cufflinks	exon	26256079	26256190	.	+	.	gene_id "XLOC_005358"; transcript_id "TCONS_00009536"; exon_number "27"; gene_name "ENSCGRG00001024188.1"; oId "ENSCGRT00001031368.1"; nearest_ref "ENSCGRT00001031368.1"; class_code "="; tss_id "TSS7052"; p_id "P4568";
LT883666v1	Cufflinks	exon	26256079	26256190	.	+	.	gene_id "XLOC_005358"; transcript_id "TCONS_00009537"; exon_number "27"; gene_name "ENSCGRG00001024188.1"; oId "CUFF.4784.7"; nearest_ref "ENSCGRT00001031343.1"; class_code "j"; tss_id "TSS7052";
LT883666v1	Cufflinks	exon	26257399	26257647	.	+	.	gene_id "XLOC_005358"; transcript_id "TCONS_00009532"; exon_number "28"; gene_name "ENSCGRG00001024188.1"; oId "CUFF.4784.2"; nearest_ref "ENSCGRT00001031343.1"; class_code "j"; tss_id "TSS7049";
LT883666v1	Cufflinks	exon	26257399	26257647	.	+	.	gene_id "XLOC_005358"; transcript_id "TCONS_00009531"; exon_number "28"; gene_name "ENSCGRG00001024188.1"; oId "CUFF.4784.1"; nearest_ref "ENSCGRT00001031343.1"; class_code "j"; tss_id "TSS7049";
LT883666v1	Cufflinks	exon	26257399	26257647	.	+	.	gene_id "XLOC_005358"; transcript_id "TCONS_00009533"; exon_number "28"; gene_name "ENSCGRG00001024188.1"; oId "ENSCGRT00001031343.1"; nearest_ref "ENSCGRT00001031343.1"; class_code "="; tss_id "TSS7050"; p_id "P4569";
LT883666v1	Cufflinks	exon	26257399	26257647	.	+	.	gene_id "XLOC_005358"; transcript_id "TCONS_00009534"; exon_number "28"; gene_name "ENSCGRG00001024188.1"; oId "ENSCGRT00001031363.1"; nearest_ref "ENSCGRT00001031363.1"; class_code "="; tss_id "TSS7051"; p_id "P4567";
LT883666v1	Cufflinks	exon	26257399	26257647	.	+	.	gene_id "XLOC_005358"; transcript_id "TCONS_00009535"; exon_number "28"; gene_name "ENSCGRG00001024188.1"; oId "CUFF.4784.4"; nearest_ref "ENSCGRT00001031343.1"; class_code "j"; tss_id "TSS7051";
LT883666v1	Cufflinks	exon	26257399	26257647	.	+	.	gene_id "XLOC_005358"; transcript_id "TCONS_00009536"; exon_number "28"; gene_name "ENSCGRG00001024188.1"; oId "ENSCGRT00001031368.1"; nearest_ref "ENSCGRT00001031368.1"; class_code "="; tss_id "TSS7052"; p_id "P4568";
LT883666v1	Cufflinks	exon	26257399	26257647	.	+	.	gene_id "XLOC_005358"; transcript_id "TCONS_00009537"; exon_number "28"; gene_name "ENSCGRG00001024188.1"; oId "CUFF.4784.7"; nearest_ref "ENSCGRT00001031343.1"; class_code "j"; tss_id "TSS7052";
LT883666v1	Cufflinks	exon	26257663	26257682	.	+	.	gene_id "XLOC_005358"; transcript_id "TCONS_00009531"; exon_number "29"; gene_name "ENSCGRG00001024188.1"; oId "CUFF.4784.1"; nearest_ref "ENSCGRT00001031343.1"; class_code "j"; tss_id "TSS7049";
LT883666v1	Cufflinks	exon	26257663	26257682	.	+	.	gene_id "XLOC_005358"; transcript_id "TCONS_00009534"; exon_number "29"; gene_name "ENSCGRG00001024188.1"; oId "ENSCGRT00001031363.1"; nearest_ref "ENSCGRT00001031363.1"; class_code "="; tss_id "TSS7051"; p_id "P4567";
LT883666v1	Cufflinks	exon	26257663	26257682	.	+	.	gene_id "XLOC_005358"; transcript_id "TCONS_00009535"; exon_number "29"; gene_name "ENSCGRG00001024188.1"; oId "CUFF.4784.4"; nearest_ref "ENSCGRT00001031343.1"; class_code "j"; tss_id "TSS7051";
LT883666v1	Cufflinks	exon	26257663	26257682	.	+	.	gene_id "XLOC_005358"; transcript_id "TCONS_00009536"; exon_number "29"; gene_name "ENSCGRG00001024188.1"; oId "ENSCGRT00001031368.1"; nearest_ref "ENSCGRT00001031368.1"; class_code "="; tss_id "TSS7052"; p_id "P4568";
LT883666v1	Cufflinks	exon	26257663	26257682	.	+	.	gene_id "XLOC_005358"; transcript_id "TCONS_00009537"; exon_number "29"; gene_name "ENSCGRG00001024188.1"; oId "CUFF.4784.7"; nearest_ref "ENSCGRT00001031343.1"; class_code "j"; tss_id "TSS7052";
LT883666v1	Cufflinks	exon	26263362	26263491	.	+	.	gene_id "XLOC_005358"; transcript_id "TCONS_00009532"; exon_number "29"; gene_name "ENSCGRG00001024188.1"; oId "CUFF.4784.2"; nearest_ref "ENSCGRT00001031343.1"; class_code "j"; tss_id "TSS7049";
LT883666v1	Cufflinks	exon	26263362	26263491	.	+	.	gene_id "XLOC_005358"; transcript_id "TCONS_00009533"; exon_number "29"; gene_name "ENSCGRG00001024188.1"; oId "ENSCGRT00001031343.1"; nearest_ref "ENSCGRT00001031343.1"; class_code "="; tss_id "TSS7050"; p_id "P4569";
LT883666v1	Cufflinks	exon	26263382	26263491	.	+	.	gene_id "XLOC_005358"; transcript_id "TCONS_00009531"; exon_number "30"; gene_name "ENSCGRG00001024188.1"; oId "CUFF.4784.1"; nearest_ref "ENSCGRT00001031343.1"; class_code "j"; tss_id "TSS7049";
LT883666v1	Cufflinks	exon	26263382	26263491	.	+	.	gene_id "XLOC_005358"; transcript_id "TCONS_00009534"; exon_number "30"; gene_name "ENSCGRG00001024188.1"; oId "ENSCGRT00001031363.1"; nearest_ref "ENSCGRT00001031363.1"; class_code "="; tss_id "TSS7051"; p_id "P4567";
LT883666v1	Cufflinks	exon	26263382	26263491	.	+	.	gene_id "XLOC_005358"; transcript_id "TCONS_00009535"; exon_number "30"; gene_name "ENSCGRG00001024188.1"; oId "CUFF.4784.4"; nearest_ref "ENSCGRT00001031343.1"; class_code "j"; tss_id "TSS7051";
LT883666v1	Cufflinks	exon	26263382	26263491	.	+	.	gene_id "XLOC_005358"; transcript_id "TCONS_00009536"; exon_number "30"; gene_name "ENSCGRG00001024188.1"; oId "ENSCGRT00001031368.1"; nearest_ref "ENSCGRT00001031368.1"; class_code "="; tss_id "TSS7052"; p_id "P4568";
LT883666v1	Cufflinks	exon	26263382	26263491	.	+	.	gene_id "XLOC_005358"; transcript_id "TCONS_00009537"; exon_number "30"; gene_name "ENSCGRG00001024188.1"; oId "CUFF.4784.7"; nearest_ref "ENSCGRT00001031343.1"; class_code "j"; tss_id "TSS7052";
LT883666v1	Cufflinks	exon	26264415	26265104	.	+	.	gene_id "XLOC_005358"; transcript_id "TCONS_00009532"; exon_number "30"; gene_name "ENSCGRG00001024188.1"; oId "CUFF.4784.2"; nearest_ref "ENSCGRT00001031343.1"; class_code "j"; tss_id "TSS7049";
LT883666v1	Cufflinks	exon	26264415	26265104	.	+	.	gene_id "XLOC_005358"; transcript_id "TCONS_00009531"; exon_number "31"; gene_name "ENSCGRG00001024188.1"; oId "CUFF.4784.1"; nearest_ref "ENSCGRT00001031343.1"; class_code "j"; tss_id "TSS7049";
LT883666v1	Cufflinks	exon	26264415	26264553	.	+	.	gene_id "XLOC_005358"; transcript_id "TCONS_00009533"; exon_number "30"; gene_name "ENSCGRG00001024188.1"; oId "ENSCGRT00001031343.1"; nearest_ref "ENSCGRT00001031343.1"; class_code "="; tss_id "TSS7050"; p_id "P4569";
LT883666v1	Cufflinks	exon	26264415	26264622	.	+	.	gene_id "XLOC_005358"; transcript_id "TCONS_00009534"; exon_number "31"; gene_name "ENSCGRG00001024188.1"; oId "ENSCGRT00001031363.1"; nearest_ref "ENSCGRT00001031363.1"; class_code "="; tss_id "TSS7051"; p_id "P4567";
LT883666v1	Cufflinks	exon	26264415	26264553	.	+	.	gene_id "XLOC_005358"; transcript_id "TCONS_00009535"; exon_number "31"; gene_name "ENSCGRG00001024188.1"; oId "CUFF.4784.4"; nearest_ref "ENSCGRT00001031343.1"; class_code "j"; tss_id "TSS7051";
LT883666v1	Cufflinks	exon	26264415	26264622	.	+	.	gene_id "XLOC_005358"; transcript_id "TCONS_00009536"; exon_number "31"; gene_name "ENSCGRG00001024188.1"; oId "ENSCGRT00001031368.1"; nearest_ref "ENSCGRT00001031368.1"; class_code "="; tss_id "TSS7052"; p_id "P4568";
LT883666v1	Cufflinks	exon	26264415	26264553	.	+	.	gene_id "XLOC_005358"; transcript_id "TCONS_00009537"; exon_number "31"; gene_name "ENSCGRG00001024188.1"; oId "CUFF.4784.7"; nearest_ref "ENSCGRT00001031343.1"; class_code "j"; tss_id "TSS7052";
LT883666v1	Cufflinks	exon	26273729	26274866	.	-	.	gene_id "XLOC_006182"; transcript_id "TCONS_00011085"; exon_number "1"; gene_name "ENSCGRG00001012798.1"; oId "CUFF.4785.1"; nearest_ref "ENSCGRT00001015286.1"; class_code "="; tss_id "TSS8171"; p_id "P5383";
LT883666v1	Cufflinks	exon	26274622	26274866	.	-	.	gene_id "XLOC_006182"; transcript_id "TCONS_00011086"; exon_number "1"; gene_name "ENSCGRG00001012798.1"; oId "ENSCGRT00001015286.1"; nearest_ref "ENSCGRT00001015286.1"; class_code "="; tss_id "TSS8171"; p_id "P5383";
LT883666v1	Cufflinks	exon	26278006	26278097	.	-	.	gene_id "XLOC_006182"; transcript_id "TCONS_00011085"; exon_number "2"; gene_name "ENSCGRG00001012798.1"; oId "CUFF.4785.1"; nearest_ref "ENSCGRT00001015286.1"; class_code "="; tss_id "TSS8171"; p_id "P5383";
LT883666v1	Cufflinks	exon	26278006	26278097	.	-	.	gene_id "XLOC_006182"; transcript_id "TCONS_00011086"; exon_number "2"; gene_name "ENSCGRG00001012798.1"; oId "ENSCGRT00001015286.1"; nearest_ref "ENSCGRT00001015286.1"; class_code "="; tss_id "TSS8171"; p_id "P5383";
LT883666v1	Cufflinks	exon	26279121	26279211	.	-	.	gene_id "XLOC_006182"; transcript_id "TCONS_00011085"; exon_number "3"; gene_name "ENSCGRG00001012798.1"; oId "CUFF.4785.1"; nearest_ref "ENSCGRT00001015286.1"; class_code "="; tss_id "TSS8171"; p_id "P5383";
LT883666v1	Cufflinks	exon	26279121	26279211	.	-	.	gene_id "XLOC_006182"; transcript_id "TCONS_00011086"; exon_number "3"; gene_name "ENSCGRG00001012798.1"; oId "ENSCGRT00001015286.1"; nearest_ref "ENSCGRT00001015286.1"; class_code "="; tss_id "TSS8171"; p_id "P5383";
LT883666v1	Cufflinks	exon	26279622	26279744	.	-	.	gene_id "XLOC_006182"; transcript_id "TCONS_00011085"; exon_number "4"; gene_name "ENSCGRG00001012798.1"; oId "CUFF.4785.1"; nearest_ref "ENSCGRT00001015286.1"; class_code "="; tss_id "TSS8171"; p_id "P5383";
LT883666v1	Cufflinks	exon	26279622	26279744	.	-	.	gene_id "XLOC_006182"; transcript_id "TCONS_00011086"; exon_number "4"; gene_name "ENSCGRG00001012798.1"; oId "ENSCGRT00001015286.1"; nearest_ref "ENSCGRT00001015286.1"; class_code "="; tss_id "TSS8171"; p_id "P5383";
LT883666v1	Cufflinks	exon	26280376	26280518	.	-	.	gene_id "XLOC_006182"; transcript_id "TCONS_00011085"; exon_number "5"; gene_name "ENSCGRG00001012798.1"; oId "CUFF.4785.1"; nearest_ref "ENSCGRT00001015286.1"; class_code "="; tss_id "TSS8171"; p_id "P5383";
LT883666v1	Cufflinks	exon	26280376	26280518	.	-	.	gene_id "XLOC_006182"; transcript_id "TCONS_00011086"; exon_number "5"; gene_name "ENSCGRG00001012798.1"; oId "ENSCGRT00001015286.1"; nearest_ref "ENSCGRT00001015286.1"; class_code "="; tss_id "TSS8171"; p_id "P5383";
LT883666v1	Cufflinks	exon	26284470	26289084	.	+	.	gene_id "XLOC_005358"; transcript_id "TCONS_00009533"; exon_number "31"; gene_name "ENSCGRG00001024188.1"; oId "ENSCGRT00001031343.1"; nearest_ref "ENSCGRT00001031343.1"; class_code "="; tss_id "TSS7050"; p_id "P4569";
LT883666v1	Cufflinks	exon	26284470	26289084	.	+	.	gene_id "XLOC_005358"; transcript_id "TCONS_00009535"; exon_number "32"; gene_name "ENSCGRG00001024188.1"; oId "CUFF.4784.4"; nearest_ref "ENSCGRT00001031343.1"; class_code "j"; tss_id "TSS7051";
LT883666v1	Cufflinks	exon	26284470	26289084	.	+	.	gene_id "XLOC_005358"; transcript_id "TCONS_00009537"; exon_number "32"; gene_name "ENSCGRG00001024188.1"; oId "CUFF.4784.7"; nearest_ref "ENSCGRT00001031343.1"; class_code "j"; tss_id "TSS7052";
LT883666v1	Cufflinks	exon	26284956	26285115	.	-	.	gene_id "XLOC_006182"; transcript_id "TCONS_00011085"; exon_number "6"; gene_name "ENSCGRG00001012798.1"; oId "CUFF.4785.1"; nearest_ref "ENSCGRT00001015286.1"; class_code "="; tss_id "TSS8171"; p_id "P5383";
LT883666v1	Cufflinks	exon	26284956	26285115	.	-	.	gene_id "XLOC_006182"; transcript_id "TCONS_00011086"; exon_number "6"; gene_name "ENSCGRG00001012798.1"; oId "ENSCGRT00001015286.1"; nearest_ref "ENSCGRT00001015286.1"; class_code "="; tss_id "TSS8171"; p_id "P5383";
LT883666v1	Cufflinks	exon	26286285	26286423	.	-	.	gene_id "XLOC_006182"; transcript_id "TCONS_00011085"; exon_number "7"; gene_name "ENSCGRG00001012798.1"; oId "CUFF.4785.1"; nearest_ref "ENSCGRT00001015286.1"; class_code "="; tss_id "TSS8171"; p_id "P5383";
LT883666v1	Cufflinks	exon	26286285	26286423	.	-	.	gene_id "XLOC_006182"; transcript_id "TCONS_00011086"; exon_number "7"; gene_name "ENSCGRG00001012798.1"; oId "ENSCGRT00001015286.1"; nearest_ref "ENSCGRT00001015286.1"; class_code "="; tss_id "TSS8171"; p_id "P5383";
LT883666v1	Cufflinks	exon	26286661	26286812	.	-	.	gene_id "XLOC_006182"; transcript_id "TCONS_00011085"; exon_number "8"; gene_name "ENSCGRG00001012798.1"; oId "CUFF.4785.1"; nearest_ref "ENSCGRT00001015286.1"; class_code "="; tss_id "TSS8171"; p_id "P5383";
LT883666v1	Cufflinks	exon	26286661	26286812	.	-	.	gene_id "XLOC_006182"; transcript_id "TCONS_00011086"; exon_number "8"; gene_name "ENSCGRG00001012798.1"; oId "ENSCGRT00001015286.1"; nearest_ref "ENSCGRT00001015286.1"; class_code "="; tss_id "TSS8171"; p_id "P5383";
LT883666v1	Cufflinks	exon	26287632	26287780	.	-	.	gene_id "XLOC_006182"; transcript_id "TCONS_00011085"; exon_number "9"; gene_name "ENSCGRG00001012798.1"; oId "CUFF.4785.1"; nearest_ref "ENSCGRT00001015286.1"; class_code "="; tss_id "TSS8171"; p_id "P5383";
LT883666v1	Cufflinks	exon	26287632	26287780	.	-	.	gene_id "XLOC_006182"; transcript_id "TCONS_00011086"; exon_number "9"; gene_name "ENSCGRG00001012798.1"; oId "ENSCGRT00001015286.1"; nearest_ref "ENSCGRT00001015286.1"; class_code "="; tss_id "TSS8171"; p_id "P5383";
LT883666v1	Cufflinks	exon	26289462	26289594	.	-	.	gene_id "XLOC_006182"; transcript_id "TCONS_00011085"; exon_number "10"; gene_name "ENSCGRG00001012798.1"; oId "CUFF.4785.1"; nearest_ref "ENSCGRT00001015286.1"; class_code "="; tss_id "TSS8171"; p_id "P5383";
LT883666v1	Cufflinks	exon	26289462	26289594	.	-	.	gene_id "XLOC_006182"; transcript_id "TCONS_00011086"; exon_number "10"; gene_name "ENSCGRG00001012798.1"; oId "ENSCGRT00001015286.1"; nearest_ref "ENSCGRT00001015286.1"; class_code "="; tss_id "TSS8171"; p_id "P5383";
LT883666v1	Cufflinks	exon	26290122	26290245	.	-	.	gene_id "XLOC_006182"; transcript_id "TCONS_00011085"; exon_number "11"; gene_name "ENSCGRG00001012798.1"; oId "CUFF.4785.1"; nearest_ref "ENSCGRT00001015286.1"; class_code "="; tss_id "TSS8171"; p_id "P5383";
LT883666v1	Cufflinks	exon	26290122	26290245	.	-	.	gene_id "XLOC_006182"; transcript_id "TCONS_00011086"; exon_number "11"; gene_name "ENSCGRG00001012798.1"; oId "ENSCGRT00001015286.1"; nearest_ref "ENSCGRT00001015286.1"; class_code "="; tss_id "TSS8171"; p_id "P5383";
LT883666v1	Cufflinks	exon	26291150	26291378	.	-	.	gene_id "XLOC_006182"; transcript_id "TCONS_00011085"; exon_number "12"; gene_name "ENSCGRG00001012798.1"; oId "CUFF.4785.1"; nearest_ref "ENSCGRT00001015286.1"; class_code "="; tss_id "TSS8171"; p_id "P5383";
LT883666v1	Cufflinks	exon	26291150	26291378	.	-	.	gene_id "XLOC_006182"; transcript_id "TCONS_00011086"; exon_number "12"; gene_name "ENSCGRG00001012798.1"; oId "ENSCGRT00001015286.1"; nearest_ref "ENSCGRT00001015286.1"; class_code "="; tss_id "TSS8171"; p_id "P5383";
LT883666v1	Cufflinks	exon	26296871	26297003	.	-	.	gene_id "XLOC_006182"; transcript_id "TCONS_00011085"; exon_number "13"; gene_name "ENSCGRG00001012798.1"; oId "CUFF.4785.1"; nearest_ref "ENSCGRT00001015286.1"; class_code "="; tss_id "TSS8171"; p_id "P5383";
LT883666v1	Cufflinks	exon	26296871	26297003	.	-	.	gene_id "XLOC_006182"; transcript_id "TCONS_00011086"; exon_number "13"; gene_name "ENSCGRG00001012798.1"; oId "ENSCGRT00001015286.1"; nearest_ref "ENSCGRT00001015286.1"; class_code "="; tss_id "TSS8171"; p_id "P5383";
LT883666v1	Cufflinks	exon	26299363	26299455	.	-	.	gene_id "XLOC_006182"; transcript_id "TCONS_00011085"; exon_number "14"; gene_name "ENSCGRG00001012798.1"; oId "CUFF.4785.1"; nearest_ref "ENSCGRT00001015286.1"; class_code "="; tss_id "TSS8171"; p_id "P5383";
LT883666v1	Cufflinks	exon	26299363	26299455	.	-	.	gene_id "XLOC_006182"; transcript_id "TCONS_00011086"; exon_number "14"; gene_name "ENSCGRG00001012798.1"; oId "ENSCGRT00001015286.1"; nearest_ref "ENSCGRT00001015286.1"; class_code "="; tss_id "TSS8171"; p_id "P5383";
LT883666v1	Cufflinks	exon	26300411	26300498	.	-	.	gene_id "XLOC_006182"; transcript_id "TCONS_00011085"; exon_number "15"; gene_name "ENSCGRG00001012798.1"; oId "CUFF.4785.1"; nearest_ref "ENSCGRT00001015286.1"; class_code "="; tss_id "TSS8171"; p_id "P5383";
LT883666v1	Cufflinks	exon	26300411	26300498	.	-	.	gene_id "XLOC_006182"; transcript_id "TCONS_00011086"; exon_number "15"; gene_name "ENSCGRG00001012798.1"; oId "ENSCGRT00001015286.1"; nearest_ref "ENSCGRT00001015286.1"; class_code "="; tss_id "TSS8171"; p_id "P5383";
LT883666v1	Cufflinks	exon	26304349	26304446	.	-	.	gene_id "XLOC_006182"; transcript_id "TCONS_00011085"; exon_number "16"; gene_name "ENSCGRG00001012798.1"; oId "CUFF.4785.1"; nearest_ref "ENSCGRT00001015286.1"; class_code "="; tss_id "TSS8171"; p_id "P5383";
LT883666v1	Cufflinks	exon	26304349	26304446	.	-	.	gene_id "XLOC_006182"; transcript_id "TCONS_00011086"; exon_number "16"; gene_name "ENSCGRG00001012798.1"; oId "ENSCGRT00001015286.1"; nearest_ref "ENSCGRT00001015286.1"; class_code "="; tss_id "TSS8171"; p_id "P5383";
LT883666v1	Cufflinks	exon	26309964	26310065	.	-	.	gene_id "XLOC_006182"; transcript_id "TCONS_00011085"; exon_number "17"; gene_name "ENSCGRG00001012798.1"; oId "CUFF.4785.1"; nearest_ref "ENSCGRT00001015286.1"; class_code "="; tss_id "TSS8171"; p_id "P5383";
LT883666v1	Cufflinks	exon	26309964	26310065	.	-	.	gene_id "XLOC_006182"; transcript_id "TCONS_00011086"; exon_number "17"; gene_name "ENSCGRG00001012798.1"; oId "ENSCGRT00001015286.1"; nearest_ref "ENSCGRT00001015286.1"; class_code "="; tss_id "TSS8171"; p_id "P5383";
LT883666v1	Cufflinks	exon	26312194	26312440	.	-	.	gene_id "XLOC_006182"; transcript_id "TCONS_00011085"; exon_number "18"; gene_name "ENSCGRG00001012798.1"; oId "CUFF.4785.1"; nearest_ref "ENSCGRT00001015286.1"; class_code "="; tss_id "TSS8171"; p_id "P5383";
LT883666v1	Cufflinks	exon	26312194	26312440	.	-	.	gene_id "XLOC_006182"; transcript_id "TCONS_00011086"; exon_number "18"; gene_name "ENSCGRG00001012798.1"; oId "ENSCGRT00001015286.1"; nearest_ref "ENSCGRT00001015286.1"; class_code "="; tss_id "TSS8171"; p_id "P5383";
LT883666v1	Cufflinks	exon	26329760	26330286	.	-	.	gene_id "XLOC_006182"; transcript_id "TCONS_00011085"; exon_number "19"; gene_name "ENSCGRG00001012798.1"; oId "CUFF.4785.1"; nearest_ref "ENSCGRT00001015286.1"; class_code "="; tss_id "TSS8171"; p_id "P5383";
LT883666v1	Cufflinks	exon	26329760	26330286	.	-	.	gene_id "XLOC_006182"; transcript_id "TCONS_00011086"; exon_number "19"; gene_name "ENSCGRG00001012798.1"; oId "ENSCGRT00001015286.1"; nearest_ref "ENSCGRT00001015286.1"; class_code "="; tss_id "TSS8171"; p_id "P5383";
LT883666v1	Cufflinks	exon	26354763	26354770	.	-	.	gene_id "XLOC_006183"; transcript_id "TCONS_00011087"; exon_number "1"; gene_name "ENSCGRG00001012798.1"; oId "CUFF.4794.1"; nearest_ref "ENSCGRT00001015286.1"; class_code "o"; tss_id "TSS8172";
LT883666v1	Cufflinks	exon	26359262	26359431	.	-	.	gene_id "XLOC_006182"; transcript_id "TCONS_00011085"; exon_number "20"; gene_name "ENSCGRG00001012798.1"; oId "CUFF.4785.1"; nearest_ref "ENSCGRT00001015286.1"; class_code "="; tss_id "TSS8171"; p_id "P5383";
LT883666v1	Cufflinks	exon	26359262	26359431	.	-	.	gene_id "XLOC_006182"; transcript_id "TCONS_00011086"; exon_number "20"; gene_name "ENSCGRG00001012798.1"; oId "ENSCGRT00001015286.1"; nearest_ref "ENSCGRT00001015286.1"; class_code "="; tss_id "TSS8171"; p_id "P5383";
LT883666v1	Cufflinks	exon	26360524	26361164	.	-	.	gene_id "XLOC_006182"; transcript_id "TCONS_00011085"; exon_number "21"; gene_name "ENSCGRG00001012798.1"; oId "CUFF.4785.1"; nearest_ref "ENSCGRT00001015286.1"; class_code "="; tss_id "TSS8171"; p_id "P5383";
LT883666v1	Cufflinks	exon	26360524	26361164	.	-	.	gene_id "XLOC_006182"; transcript_id "TCONS_00011086"; exon_number "21"; gene_name "ENSCGRG00001012798.1"; oId "ENSCGRT00001015286.1"; nearest_ref "ENSCGRT00001015286.1"; class_code "="; tss_id "TSS8171"; p_id "P5383";
LT883666v1	Cufflinks	exon	26363261	26363293	.	+	.	gene_id "XLOC_005359"; transcript_id "TCONS_00009538"; exon_number "1"; gene_name "ENSCGRG00001016309.1"; oId "ENSCGRT00001020063.1"; nearest_ref "ENSCGRT00001020063.1"; class_code "="; tss_id "TSS7053"; p_id "P4570";
LT883666v1	Cufflinks	exon	26364175	26364315	.	+	.	gene_id "XLOC_005359"; transcript_id "TCONS_00009538"; exon_number "2"; gene_name "ENSCGRG00001016309.1"; oId "ENSCGRT00001020063.1"; nearest_ref "ENSCGRT00001020063.1"; class_code "="; tss_id "TSS7053"; p_id "P4570";
LT883666v1	Cufflinks	exon	26365400	26366368	.	+	.	gene_id "XLOC_005359"; transcript_id "TCONS_00009538"; exon_number "3"; gene_name "ENSCGRG00001016309.1"; oId "ENSCGRT00001020063.1"; nearest_ref "ENSCGRT00001020063.1"; class_code "="; tss_id "TSS7053"; p_id "P4570";
LT883666v1	Cufflinks	exon	26367683	26367924	.	+	.	gene_id "XLOC_005359"; transcript_id "TCONS_00009538"; exon_number "4"; gene_name "ENSCGRG00001016309.1"; oId "ENSCGRT00001020063.1"; nearest_ref "ENSCGRT00001020063.1"; class_code "="; tss_id "TSS7053"; p_id "P4570";
LT883666v1	Cufflinks	exon	26369041	26369265	.	+	.	gene_id "XLOC_005359"; transcript_id "TCONS_00009538"; exon_number "5"; gene_name "ENSCGRG00001016309.1"; oId "ENSCGRT00001020063.1"; nearest_ref "ENSCGRT00001020063.1"; class_code "="; tss_id "TSS7053"; p_id "P4570";
LT883666v1	Cufflinks	exon	26369671	26369813	.	+	.	gene_id "XLOC_005359"; transcript_id "TCONS_00009538"; exon_number "6"; gene_name "ENSCGRG00001016309.1"; oId "ENSCGRT00001020063.1"; nearest_ref "ENSCGRT00001020063.1"; class_code "="; tss_id "TSS7053"; p_id "P4570";
LT883666v1	Cufflinks	exon	26371047	26371483	.	+	.	gene_id "XLOC_005359"; transcript_id "TCONS_00009538"; exon_number "7"; gene_name "ENSCGRG00001016309.1"; oId "ENSCGRT00001020063.1"; nearest_ref "ENSCGRT00001020063.1"; class_code "="; tss_id "TSS7053"; p_id "P4570";
LT883666v1	Cufflinks	exon	26371952	26372571	.	-	.	gene_id "XLOC_006183"; transcript_id "TCONS_00011088"; exon_number "1"; oId "CUFF.4795.1"; class_code "u"; tss_id "TSS8172";
LT883666v1	Cufflinks	exon	26372502	26372570	.	-	.	gene_id "XLOC_006183"; transcript_id "TCONS_00011087"; exon_number "2"; gene_name "ENSCGRG00001012798.1"; oId "CUFF.4794.1"; nearest_ref "ENSCGRT00001015286.1"; class_code "o"; tss_id "TSS8172";
LT883666v1	Cufflinks	exon	26380256	26380282	.	+	.	gene_id "XLOC_005360"; transcript_id "TCONS_00009540"; exon_number "1"; gene_name "ENSCGRG00001004504.1"; oId "ENSCGRT00001005372.1"; nearest_ref "ENSCGRT00001005372.1"; class_code "="; tss_id "TSS7054"; p_id "P4572";
LT883666v1	Cufflinks	exon	26380256	26380282	.	+	.	gene_id "XLOC_005360"; transcript_id "TCONS_00009539"; exon_number "1"; gene_name "ENSCGRG00001004504.1"; oId "ENSCGRT00001005365.1"; nearest_ref "ENSCGRT00001005365.1"; class_code "="; tss_id "TSS7054"; p_id "P4571";
LT883666v1	Cufflinks	exon	26380256	26380282	.	+	.	gene_id "XLOC_005360"; transcript_id "TCONS_00009541"; exon_number "1"; gene_name "ENSCGRG00001004504.1"; oId "CUFF.4797.1"; nearest_ref "ENSCGRT00001005372.1"; class_code "="; tss_id "TSS7054"; p_id "P4572";
LT883666v1	Cufflinks	exon	26380580	26381087	.	+	.	gene_id "XLOC_005360"; transcript_id "TCONS_00009540"; exon_number "2"; gene_name "ENSCGRG00001004504.1"; oId "ENSCGRT00001005372.1"; nearest_ref "ENSCGRT00001005372.1"; class_code "="; tss_id "TSS7054"; p_id "P4572";
LT883666v1	Cufflinks	exon	26380580	26381062	.	+	.	gene_id "XLOC_005360"; transcript_id "TCONS_00009539"; exon_number "2"; gene_name "ENSCGRG00001004504.1"; oId "ENSCGRT00001005365.1"; nearest_ref "ENSCGRT00001005365.1"; class_code "="; tss_id "TSS7054"; p_id "P4571";
LT883666v1	Cufflinks	exon	26380580	26381087	.	+	.	gene_id "XLOC_005360"; transcript_id "TCONS_00009541"; exon_number "2"; gene_name "ENSCGRG00001004504.1"; oId "CUFF.4797.1"; nearest_ref "ENSCGRT00001005372.1"; class_code "="; tss_id "TSS7054"; p_id "P4572";
LT883666v1	Cufflinks	exon	26381600	26381651	.	+	.	gene_id "XLOC_005360"; transcript_id "TCONS_00009539"; exon_number "3"; gene_name "ENSCGRG00001004504.1"; oId "ENSCGRT00001005365.1"; nearest_ref "ENSCGRT00001005365.1"; class_code "="; tss_id "TSS7054"; p_id "P4571";
LT883666v1	Cufflinks	exon	26388187	26388198	.	+	.	gene_id "XLOC_005357"; transcript_id "TCONS_00009530"; exon_number "2"; gene_name "ENSCGRG00001024188.1"; oId "CUFF.4783.1"; nearest_ref "ENSCGRT00001031343.1"; class_code "o"; tss_id "TSS7048";
LT883666v1	Cufflinks	exon	26390516	26390738	.	+	.	gene_id "XLOC_005360"; transcript_id "TCONS_00009540"; exon_number "3"; gene_name "ENSCGRG00001004504.1"; oId "ENSCGRT00001005372.1"; nearest_ref "ENSCGRT00001005372.1"; class_code "="; tss_id "TSS7054"; p_id "P4572";
LT883666v1	Cufflinks	exon	26390516	26390738	.	+	.	gene_id "XLOC_005360"; transcript_id "TCONS_00009539"; exon_number "4"; gene_name "ENSCGRG00001004504.1"; oId "ENSCGRT00001005365.1"; nearest_ref "ENSCGRT00001005365.1"; class_code "="; tss_id "TSS7054"; p_id "P4571";
LT883666v1	Cufflinks	exon	26390516	26390738	.	+	.	gene_id "XLOC_005360"; transcript_id "TCONS_00009541"; exon_number "3"; gene_name "ENSCGRG00001004504.1"; oId "CUFF.4797.1"; nearest_ref "ENSCGRT00001005372.1"; class_code "="; tss_id "TSS7054"; p_id "P4572";
LT883666v1	Cufflinks	exon	26392779	26392897	.	+	.	gene_id "XLOC_005360"; transcript_id "TCONS_00009540"; exon_number "4"; gene_name "ENSCGRG00001004504.1"; oId "ENSCGRT00001005372.1"; nearest_ref "ENSCGRT00001005372.1"; class_code "="; tss_id "TSS7054"; p_id "P4572";
LT883666v1	Cufflinks	exon	26392779	26392897	.	+	.	gene_id "XLOC_005360"; transcript_id "TCONS_00009539"; exon_number "5"; gene_name "ENSCGRG00001004504.1"; oId "ENSCGRT00001005365.1"; nearest_ref "ENSCGRT00001005365.1"; class_code "="; tss_id "TSS7054"; p_id "P4571";
LT883666v1	Cufflinks	exon	26392779	26392897	.	+	.	gene_id "XLOC_005360"; transcript_id "TCONS_00009541"; exon_number "4"; gene_name "ENSCGRG00001004504.1"; oId "CUFF.4797.1"; nearest_ref "ENSCGRT00001005372.1"; class_code "="; tss_id "TSS7054"; p_id "P4572";
LT883666v1	Cufflinks	exon	26393608	26393749	.	+	.	gene_id "XLOC_005360"; transcript_id "TCONS_00009540"; exon_number "5"; gene_name "ENSCGRG00001004504.1"; oId "ENSCGRT00001005372.1"; nearest_ref "ENSCGRT00001005372.1"; class_code "="; tss_id "TSS7054"; p_id "P4572";
LT883666v1	Cufflinks	exon	26393608	26393749	.	+	.	gene_id "XLOC_005360"; transcript_id "TCONS_00009539"; exon_number "6"; gene_name "ENSCGRG00001004504.1"; oId "ENSCGRT00001005365.1"; nearest_ref "ENSCGRT00001005365.1"; class_code "="; tss_id "TSS7054"; p_id "P4571";
LT883666v1	Cufflinks	exon	26393608	26393749	.	+	.	gene_id "XLOC_005360"; transcript_id "TCONS_00009541"; exon_number "5"; gene_name "ENSCGRG00001004504.1"; oId "CUFF.4797.1"; nearest_ref "ENSCGRT00001005372.1"; class_code "="; tss_id "TSS7054"; p_id "P4572";
LT883666v1	Cufflinks	exon	26396111	26396393	.	+	.	gene_id "XLOC_005360"; transcript_id "TCONS_00009540"; exon_number "6"; gene_name "ENSCGRG00001004504.1"; oId "ENSCGRT00001005372.1"; nearest_ref "ENSCGRT00001005372.1"; class_code "="; tss_id "TSS7054"; p_id "P4572";
LT883666v1	Cufflinks	exon	26396111	26396393	.	+	.	gene_id "XLOC_005360"; transcript_id "TCONS_00009539"; exon_number "7"; gene_name "ENSCGRG00001004504.1"; oId "ENSCGRT00001005365.1"; nearest_ref "ENSCGRT00001005365.1"; class_code "="; tss_id "TSS7054"; p_id "P4571";
LT883666v1	Cufflinks	exon	26396111	26397137	.	+	.	gene_id "XLOC_005360"; transcript_id "TCONS_00009541"; exon_number "6"; gene_name "ENSCGRG00001004504.1"; oId "CUFF.4797.1"; nearest_ref "ENSCGRT00001005372.1"; class_code "="; tss_id "TSS7054"; p_id "P4572";
LT883666v1	Cufflinks	exon	26399147	26401474	.	-	.	gene_id "XLOC_006184"; transcript_id "TCONS_00011089"; exon_number "1"; gene_name "ENSCGRG00001009469.1"; oId "CUFF.4649.4"; nearest_ref "ENSCGRT00001010986.1"; class_code "j"; tss_id "TSS8173";
LT883666v1	Cufflinks	exon	26399147	26401474	.	-	.	gene_id "XLOC_006184"; transcript_id "TCONS_00011090"; exon_number "1"; gene_name "ENSCGRG00001009469.1"; oId "CUFF.4649.2"; nearest_ref "ENSCGRT00001010986.1"; class_code "j"; tss_id "TSS8174";
LT883666v1	Cufflinks	exon	26399147	26401474	.	-	.	gene_id "XLOC_006184"; transcript_id "TCONS_00011091"; exon_number "1"; gene_name "ENSCGRG00001009469.1"; oId "CUFF.4649.3"; nearest_ref "ENSCGRT00001010986.1"; class_code "j"; tss_id "TSS8175";
LT883666v1	Cufflinks	exon	26399147	26401474	.	-	.	gene_id "XLOC_006184"; transcript_id "TCONS_00011092"; exon_number "1"; gene_name "ENSCGRG00001009469.1"; oId "ENSCGRT00001010986.1"; nearest_ref "ENSCGRT00001010986.1"; class_code "="; tss_id "TSS8176"; p_id "P5384";
LT883666v1	Cufflinks	exon	26401231	26401388	.	+	.	gene_id "XLOC_005361"; transcript_id "TCONS_00009542"; exon_number "1"; gene_name "ENSCGRG00001008647.1"; oId "CUFF.4650.1"; nearest_ref "ENSCGRT00001010056.1"; class_code "o"; tss_id "TSS7055";
LT883666v1	Cufflinks	exon	26402976	26403101	.	-	.	gene_id "XLOC_006184"; transcript_id "TCONS_00011089"; exon_number "2"; gene_name "ENSCGRG00001009469.1"; oId "CUFF.4649.4"; nearest_ref "ENSCGRT00001010986.1"; class_code "j"; tss_id "TSS8173";
LT883666v1	Cufflinks	exon	26403591	26403640	.	-	.	gene_id "XLOC_006184"; transcript_id "TCONS_00011090"; exon_number "2"; gene_name "ENSCGRG00001009469.1"; oId "CUFF.4649.2"; nearest_ref "ENSCGRT00001010986.1"; class_code "j"; tss_id "TSS8174";
LT883666v1	Cufflinks	exon	26403591	26403640	.	-	.	gene_id "XLOC_006184"; transcript_id "TCONS_00011092"; exon_number "2"; gene_name "ENSCGRG00001009469.1"; oId "ENSCGRT00001010986.1"; nearest_ref "ENSCGRT00001010986.1"; class_code "="; tss_id "TSS8176"; p_id "P5384";
LT883666v1	Cufflinks	exon	26405251	26405262	.	-	.	gene_id "XLOC_006184"; transcript_id "TCONS_00011090"; exon_number "3"; gene_name "ENSCGRG00001009469.1"; oId "CUFF.4649.2"; nearest_ref "ENSCGRT00001010986.1"; class_code "j"; tss_id "TSS8174";
LT883666v1	Cufflinks	exon	26405251	26405413	.	-	.	gene_id "XLOC_006184"; transcript_id "TCONS_00011092"; exon_number "3"; gene_name "ENSCGRG00001009469.1"; oId "ENSCGRT00001010986.1"; nearest_ref "ENSCGRT00001010986.1"; class_code "="; tss_id "TSS8176"; p_id "P5384";
LT883666v1	Cufflinks	exon	26415461	26415471	.	-	.	gene_id "XLOC_006184"; transcript_id "TCONS_00011090"; exon_number "4"; gene_name "ENSCGRG00001009469.1"; oId "CUFF.4649.2"; nearest_ref "ENSCGRT00001010986.1"; class_code "j"; tss_id "TSS8174";
LT883666v1	Cufflinks	exon	26428040	26428048	.	-	.	gene_id "XLOC_006184"; transcript_id "TCONS_00011091"; exon_number "2"; gene_name "ENSCGRG00001009469.1"; oId "CUFF.4649.3"; nearest_ref "ENSCGRT00001010986.1"; class_code "j"; tss_id "TSS8175";
LT883666v1	Cufflinks	exon	26428040	26428110	.	-	.	gene_id "XLOC_006184"; transcript_id "TCONS_00011092"; exon_number "4"; gene_name "ENSCGRG00001009469.1"; oId "ENSCGRT00001010986.1"; nearest_ref "ENSCGRT00001010986.1"; class_code "="; tss_id "TSS8176"; p_id "P5384";
LT883666v1	Cufflinks	exon	26430264	26430386	.	-	.	gene_id "XLOC_006184"; transcript_id "TCONS_00011092"; exon_number "5"; gene_name "ENSCGRG00001009469.1"; oId "ENSCGRT00001010986.1"; nearest_ref "ENSCGRT00001010986.1"; class_code "="; tss_id "TSS8176"; p_id "P5384";
LT883666v1	Cufflinks	exon	26436028	26436275	.	-	.	gene_id "XLOC_006184"; transcript_id "TCONS_00011092"; exon_number "6"; gene_name "ENSCGRG00001009469.1"; oId "ENSCGRT00001010986.1"; nearest_ref "ENSCGRT00001010986.1"; class_code "="; tss_id "TSS8176"; p_id "P5384";
LT883666v1	Cufflinks	exon	26439053	26439124	.	+	.	gene_id "XLOC_005362"; transcript_id "TCONS_00009543"; exon_number "1"; gene_name "ENSCGRG00001008647.1"; oId "ENSCGRT00001010056.1"; nearest_ref "ENSCGRT00001010056.1"; class_code "="; tss_id "TSS7056";
LT883666v1	Cufflinks	exon	26449761	26449766	.	+	.	gene_id "XLOC_005361"; transcript_id "TCONS_00009542"; exon_number "2"; gene_name "ENSCGRG00001008647.1"; oId "CUFF.4650.1"; nearest_ref "ENSCGRT00001010056.1"; class_code "o"; tss_id "TSS7055";
LT883666v1	Cufflinks	exon	26475256	26475442	.	-	.	gene_id "XLOC_006185"; transcript_id "TCONS_00011093"; exon_number "1"; gene_name "ENSCGRG00001014483.1"; oId "CUFF.4952.1"; nearest_ref "ENSCGRT00001017549.1"; class_code "o"; tss_id "TSS8177";
LT883666v1	Cufflinks	exon	26486261	26486515	.	+	.	gene_id "XLOC_005363"; transcript_id "TCONS_00009544"; exon_number "1"; gene_name "ENSCGRG00001003912.1"; oId "ENSCGRT00001004653.1"; nearest_ref "ENSCGRT00001004653.1"; class_code "="; tss_id "TSS7057"; p_id "P4573";
LT883666v1	Cufflinks	exon	26494667	26494880	.	-	.	gene_id "XLOC_006186"; transcript_id "TCONS_00011094"; exon_number "1"; gene_name "ENSCGRG00001014483.1"; oId "CUFF.4955.1"; nearest_ref "ENSCGRT00001017549.1"; class_code "o"; tss_id "TSS8178";
LT883666v1	Cufflinks	exon	26496455	26497144	.	-	.	gene_id "XLOC_006187"; transcript_id "TCONS_00011095"; exon_number "1"; gene_name "ENSCGRG00001001609.1"; oId "ENSCGRT00001002020.1"; nearest_ref "ENSCGRT00001002020.1"; class_code "="; tss_id "TSS8179"; p_id "P5385";
LT883666v1	Cufflinks	exon	26518141	26519416	.	-	.	gene_id "XLOC_006188"; transcript_id "TCONS_00011096"; exon_number "1"; gene_name "ENSCGRG00001014483.1"; oId "CUFF.4956.1"; nearest_ref "ENSCGRT00001017549.1"; class_code "j"; tss_id "TSS8180";
LT883666v1	Cufflinks	exon	26518151	26519416	.	-	.	gene_id "XLOC_006188"; transcript_id "TCONS_00011097"; exon_number "1"; gene_name "ENSCGRG00001014483.1"; oId "ENSCGRT00001017549.1"; nearest_ref "ENSCGRT00001017549.1"; class_code "="; tss_id "TSS8180"; p_id "P5386";
LT883666v1	Cufflinks	exon	26521154	26521315	.	-	.	gene_id "XLOC_006188"; transcript_id "TCONS_00011096"; exon_number "2"; gene_name "ENSCGRG00001014483.1"; oId "CUFF.4956.1"; nearest_ref "ENSCGRT00001017549.1"; class_code "j"; tss_id "TSS8180";
LT883666v1	Cufflinks	exon	26521154	26521315	.	-	.	gene_id "XLOC_006188"; transcript_id "TCONS_00011097"; exon_number "2"; gene_name "ENSCGRG00001014483.1"; oId "ENSCGRT00001017549.1"; nearest_ref "ENSCGRT00001017549.1"; class_code "="; tss_id "TSS8180"; p_id "P5386";
LT883666v1	Cufflinks	exon	26521509	26521591	.	-	.	gene_id "XLOC_006188"; transcript_id "TCONS_00011096"; exon_number "3"; gene_name "ENSCGRG00001014483.1"; oId "CUFF.4956.1"; nearest_ref "ENSCGRT00001017549.1"; class_code "j"; tss_id "TSS8180";
LT883666v1	Cufflinks	exon	26521509	26521591	.	-	.	gene_id "XLOC_006188"; transcript_id "TCONS_00011097"; exon_number "3"; gene_name "ENSCGRG00001014483.1"; oId "ENSCGRT00001017549.1"; nearest_ref "ENSCGRT00001017549.1"; class_code "="; tss_id "TSS8180"; p_id "P5386";
LT883666v1	Cufflinks	exon	26522512	26522614	.	-	.	gene_id "XLOC_006188"; transcript_id "TCONS_00011096"; exon_number "4"; gene_name "ENSCGRG00001014483.1"; oId "CUFF.4956.1"; nearest_ref "ENSCGRT00001017549.1"; class_code "j"; tss_id "TSS8180";
LT883666v1	Cufflinks	exon	26522512	26522614	.	-	.	gene_id "XLOC_006188"; transcript_id "TCONS_00011097"; exon_number "4"; gene_name "ENSCGRG00001014483.1"; oId "ENSCGRT00001017549.1"; nearest_ref "ENSCGRT00001017549.1"; class_code "="; tss_id "TSS8180"; p_id "P5386";
LT883666v1	Cufflinks	exon	26523919	26524046	.	-	.	gene_id "XLOC_006188"; transcript_id "TCONS_00011096"; exon_number "5"; gene_name "ENSCGRG00001014483.1"; oId "CUFF.4956.1"; nearest_ref "ENSCGRT00001017549.1"; class_code "j"; tss_id "TSS8180";
LT883666v1	Cufflinks	exon	26523919	26524046	.	-	.	gene_id "XLOC_006188"; transcript_id "TCONS_00011097"; exon_number "5"; gene_name "ENSCGRG00001014483.1"; oId "ENSCGRT00001017549.1"; nearest_ref "ENSCGRT00001017549.1"; class_code "="; tss_id "TSS8180"; p_id "P5386";
LT883666v1	Cufflinks	exon	26524766	26524887	.	-	.	gene_id "XLOC_006188"; transcript_id "TCONS_00011096"; exon_number "6"; gene_name "ENSCGRG00001014483.1"; oId "CUFF.4956.1"; nearest_ref "ENSCGRT00001017549.1"; class_code "j"; tss_id "TSS8180";
LT883666v1	Cufflinks	exon	26524766	26524887	.	-	.	gene_id "XLOC_006188"; transcript_id "TCONS_00011097"; exon_number "6"; gene_name "ENSCGRG00001014483.1"; oId "ENSCGRT00001017549.1"; nearest_ref "ENSCGRT00001017549.1"; class_code "="; tss_id "TSS8180"; p_id "P5386";
LT883666v1	Cufflinks	exon	26524990	26525154	.	-	.	gene_id "XLOC_006188"; transcript_id "TCONS_00011096"; exon_number "7"; gene_name "ENSCGRG00001014483.1"; oId "CUFF.4956.1"; nearest_ref "ENSCGRT00001017549.1"; class_code "j"; tss_id "TSS8180";
LT883666v1	Cufflinks	exon	26524990	26525154	.	-	.	gene_id "XLOC_006188"; transcript_id "TCONS_00011097"; exon_number "7"; gene_name "ENSCGRG00001014483.1"; oId "ENSCGRT00001017549.1"; nearest_ref "ENSCGRT00001017549.1"; class_code "="; tss_id "TSS8180"; p_id "P5386";
LT883666v1	Cufflinks	exon	26528945	26529042	.	-	.	gene_id "XLOC_006188"; transcript_id "TCONS_00011096"; exon_number "8"; gene_name "ENSCGRG00001014483.1"; oId "CUFF.4956.1"; nearest_ref "ENSCGRT00001017549.1"; class_code "j"; tss_id "TSS8180";
LT883666v1	Cufflinks	exon	26528945	26529042	.	-	.	gene_id "XLOC_006188"; transcript_id "TCONS_00011097"; exon_number "8"; gene_name "ENSCGRG00001014483.1"; oId "ENSCGRT00001017549.1"; nearest_ref "ENSCGRT00001017549.1"; class_code "="; tss_id "TSS8180"; p_id "P5386";
LT883666v1	Cufflinks	exon	26529414	26529489	.	-	.	gene_id "XLOC_006188"; transcript_id "TCONS_00011096"; exon_number "9"; gene_name "ENSCGRG00001014483.1"; oId "CUFF.4956.1"; nearest_ref "ENSCGRT00001017549.1"; class_code "j"; tss_id "TSS8180";
LT883666v1	Cufflinks	exon	26529414	26529489	.	-	.	gene_id "XLOC_006188"; transcript_id "TCONS_00011097"; exon_number "9"; gene_name "ENSCGRG00001014483.1"; oId "ENSCGRT00001017549.1"; nearest_ref "ENSCGRT00001017549.1"; class_code "="; tss_id "TSS8180"; p_id "P5386";
LT883666v1	Cufflinks	exon	26532045	26532153	.	-	.	gene_id "XLOC_006188"; transcript_id "TCONS_00011096"; exon_number "10"; gene_name "ENSCGRG00001014483.1"; oId "CUFF.4956.1"; nearest_ref "ENSCGRT00001017549.1"; class_code "j"; tss_id "TSS8180";
LT883666v1	Cufflinks	exon	26532045	26532153	.	-	.	gene_id "XLOC_006188"; transcript_id "TCONS_00011097"; exon_number "10"; gene_name "ENSCGRG00001014483.1"; oId "ENSCGRT00001017549.1"; nearest_ref "ENSCGRT00001017549.1"; class_code "="; tss_id "TSS8180"; p_id "P5386";
LT883666v1	Cufflinks	exon	26533082	26533311	.	-	.	gene_id "XLOC_006188"; transcript_id "TCONS_00011096"; exon_number "11"; gene_name "ENSCGRG00001014483.1"; oId "CUFF.4956.1"; nearest_ref "ENSCGRT00001017549.1"; class_code "j"; tss_id "TSS8180";
LT883666v1	Cufflinks	exon	26533082	26533311	.	-	.	gene_id "XLOC_006188"; transcript_id "TCONS_00011097"; exon_number "11"; gene_name "ENSCGRG00001014483.1"; oId "ENSCGRT00001017549.1"; nearest_ref "ENSCGRT00001017549.1"; class_code "="; tss_id "TSS8180"; p_id "P5386";
LT883666v1	Cufflinks	exon	26534415	26534569	.	-	.	gene_id "XLOC_006188"; transcript_id "TCONS_00011096"; exon_number "12"; gene_name "ENSCGRG00001014483.1"; oId "CUFF.4956.1"; nearest_ref "ENSCGRT00001017549.1"; class_code "j"; tss_id "TSS8180";
LT883666v1	Cufflinks	exon	26534415	26534569	.	-	.	gene_id "XLOC_006188"; transcript_id "TCONS_00011097"; exon_number "12"; gene_name "ENSCGRG00001014483.1"; oId "ENSCGRT00001017549.1"; nearest_ref "ENSCGRT00001017549.1"; class_code "="; tss_id "TSS8180"; p_id "P5386";
LT883666v1	Cufflinks	exon	26534886	26535085	.	-	.	gene_id "XLOC_006188"; transcript_id "TCONS_00011096"; exon_number "13"; gene_name "ENSCGRG00001014483.1"; oId "CUFF.4956.1"; nearest_ref "ENSCGRT00001017549.1"; class_code "j"; tss_id "TSS8180";
LT883666v1	Cufflinks	exon	26534886	26535085	.	-	.	gene_id "XLOC_006188"; transcript_id "TCONS_00011097"; exon_number "13"; gene_name "ENSCGRG00001014483.1"; oId "ENSCGRT00001017549.1"; nearest_ref "ENSCGRT00001017549.1"; class_code "="; tss_id "TSS8180"; p_id "P5386";
LT883666v1	Cufflinks	exon	26535970	26536034	.	-	.	gene_id "XLOC_006188"; transcript_id "TCONS_00011096"; exon_number "14"; gene_name "ENSCGRG00001014483.1"; oId "CUFF.4956.1"; nearest_ref "ENSCGRT00001017549.1"; class_code "j"; tss_id "TSS8180";
LT883666v1	Cufflinks	exon	26535970	26536034	.	-	.	gene_id "XLOC_006188"; transcript_id "TCONS_00011097"; exon_number "14"; gene_name "ENSCGRG00001014483.1"; oId "ENSCGRT00001017549.1"; nearest_ref "ENSCGRT00001017549.1"; class_code "="; tss_id "TSS8180"; p_id "P5386";
LT883666v1	Cufflinks	exon	26536356	26536531	.	-	.	gene_id "XLOC_006188"; transcript_id "TCONS_00011096"; exon_number "15"; gene_name "ENSCGRG00001014483.1"; oId "CUFF.4956.1"; nearest_ref "ENSCGRT00001017549.1"; class_code "j"; tss_id "TSS8180";
LT883666v1	Cufflinks	exon	26536356	26536531	.	-	.	gene_id "XLOC_006188"; transcript_id "TCONS_00011097"; exon_number "15"; gene_name "ENSCGRG00001014483.1"; oId "ENSCGRT00001017549.1"; nearest_ref "ENSCGRT00001017549.1"; class_code "="; tss_id "TSS8180"; p_id "P5386";
LT883666v1	Cufflinks	exon	26538399	26538417	.	-	.	gene_id "XLOC_006188"; transcript_id "TCONS_00011096"; exon_number "16"; gene_name "ENSCGRG00001014483.1"; oId "CUFF.4956.1"; nearest_ref "ENSCGRT00001017549.1"; class_code "j"; tss_id "TSS8180";
LT883666v1	Cufflinks	exon	26538399	26538610	.	-	.	gene_id "XLOC_006188"; transcript_id "TCONS_00011097"; exon_number "16"; gene_name "ENSCGRG00001014483.1"; oId "ENSCGRT00001017549.1"; nearest_ref "ENSCGRT00001017549.1"; class_code "="; tss_id "TSS8180"; p_id "P5386";
LT883666v1	Cufflinks	exon	26539319	26539510	.	-	.	gene_id "XLOC_006188"; transcript_id "TCONS_00011097"; exon_number "17"; gene_name "ENSCGRG00001014483.1"; oId "ENSCGRT00001017549.1"; nearest_ref "ENSCGRT00001017549.1"; class_code "="; tss_id "TSS8180"; p_id "P5386";
LT883666v1	Cufflinks	exon	26544663	26545231	.	-	.	gene_id "XLOC_006188"; transcript_id "TCONS_00011097"; exon_number "18"; gene_name "ENSCGRG00001014483.1"; oId "ENSCGRT00001017549.1"; nearest_ref "ENSCGRT00001017549.1"; class_code "="; tss_id "TSS8180"; p_id "P5386";
LT883666v1	Cufflinks	exon	26545418	26545526	.	-	.	gene_id "XLOC_006188"; transcript_id "TCONS_00011097"; exon_number "19"; gene_name "ENSCGRG00001014483.1"; oId "ENSCGRT00001017549.1"; nearest_ref "ENSCGRT00001017549.1"; class_code "="; tss_id "TSS8180"; p_id "P5386";
LT883666v1	Cufflinks	exon	26546450	26546522	.	-	.	gene_id "XLOC_006188"; transcript_id "TCONS_00011097"; exon_number "20"; gene_name "ENSCGRG00001014483.1"; oId "ENSCGRT00001017549.1"; nearest_ref "ENSCGRT00001017549.1"; class_code "="; tss_id "TSS8180"; p_id "P5386";
LT883666v1	Cufflinks	exon	26547241	26547318	.	-	.	gene_id "XLOC_006188"; transcript_id "TCONS_00011097"; exon_number "21"; gene_name "ENSCGRG00001014483.1"; oId "ENSCGRT00001017549.1"; nearest_ref "ENSCGRT00001017549.1"; class_code "="; tss_id "TSS8180"; p_id "P5386";
LT883666v1	Cufflinks	exon	26548948	26549109	.	-	.	gene_id "XLOC_006188"; transcript_id "TCONS_00011097"; exon_number "22"; gene_name "ENSCGRG00001014483.1"; oId "ENSCGRT00001017549.1"; nearest_ref "ENSCGRT00001017549.1"; class_code "="; tss_id "TSS8180"; p_id "P5386";
LT883666v1	Cufflinks	exon	26551221	26551660	.	-	.	gene_id "XLOC_006188"; transcript_id "TCONS_00011097"; exon_number "23"; gene_name "ENSCGRG00001014483.1"; oId "ENSCGRT00001017549.1"; nearest_ref "ENSCGRT00001017549.1"; class_code "="; tss_id "TSS8180"; p_id "P5386";
LT883666v1	Cufflinks	exon	26551502	26551660	.	-	.	gene_id "XLOC_006188"; transcript_id "TCONS_00011096"; exon_number "17"; gene_name "ENSCGRG00001014483.1"; oId "CUFF.4956.1"; nearest_ref "ENSCGRT00001017549.1"; class_code "j"; tss_id "TSS8180";
LT883666v1	Cufflinks	exon	26552215	26552323	.	-	.	gene_id "XLOC_006188"; transcript_id "TCONS_00011096"; exon_number "18"; gene_name "ENSCGRG00001014483.1"; oId "CUFF.4956.1"; nearest_ref "ENSCGRT00001017549.1"; class_code "j"; tss_id "TSS8180";
LT883666v1	Cufflinks	exon	26552215	26552323	.	-	.	gene_id "XLOC_006188"; transcript_id "TCONS_00011097"; exon_number "24"; gene_name "ENSCGRG00001014483.1"; oId "ENSCGRT00001017549.1"; nearest_ref "ENSCGRT00001017549.1"; class_code "="; tss_id "TSS8180"; p_id "P5386";
LT883666v1	Cufflinks	exon	26554152	26554308	.	-	.	gene_id "XLOC_006188"; transcript_id "TCONS_00011096"; exon_number "19"; gene_name "ENSCGRG00001014483.1"; oId "CUFF.4956.1"; nearest_ref "ENSCGRT00001017549.1"; class_code "j"; tss_id "TSS8180";
LT883666v1	Cufflinks	exon	26554152	26554308	.	-	.	gene_id "XLOC_006188"; transcript_id "TCONS_00011097"; exon_number "25"; gene_name "ENSCGRG00001014483.1"; oId "ENSCGRT00001017549.1"; nearest_ref "ENSCGRT00001017549.1"; class_code "="; tss_id "TSS8180"; p_id "P5386";
LT883666v1	Cufflinks	exon	26579439	26579761	.	+	.	gene_id "XLOC_005364"; transcript_id "TCONS_00009545"; exon_number "1"; gene_name "ENSCGRG00001002701.1"; oId "ENSCGRT00001003259.1"; nearest_ref "ENSCGRT00001003259.1"; class_code "="; tss_id "TSS7058"; p_id "P4574";
LT883666v1	Cufflinks	exon	26589191	26589356	.	+	.	gene_id "XLOC_005364"; transcript_id "TCONS_00009545"; exon_number "2"; gene_name "ENSCGRG00001002701.1"; oId "ENSCGRT00001003259.1"; nearest_ref "ENSCGRT00001003259.1"; class_code "="; tss_id "TSS7058"; p_id "P4574";
LT883666v1	Cufflinks	exon	26593041	26593161	.	+	.	gene_id "XLOC_005364"; transcript_id "TCONS_00009545"; exon_number "3"; gene_name "ENSCGRG00001002701.1"; oId "ENSCGRT00001003259.1"; nearest_ref "ENSCGRT00001003259.1"; class_code "="; tss_id "TSS7058"; p_id "P4574";
LT883666v1	Cufflinks	exon	26595859	26596040	.	+	.	gene_id "XLOC_005364"; transcript_id "TCONS_00009545"; exon_number "4"; gene_name "ENSCGRG00001002701.1"; oId "ENSCGRT00001003259.1"; nearest_ref "ENSCGRT00001003259.1"; class_code "="; tss_id "TSS7058"; p_id "P4574";
LT883666v1	Cufflinks	exon	26596206	26596342	.	+	.	gene_id "XLOC_005364"; transcript_id "TCONS_00009545"; exon_number "5"; gene_name "ENSCGRG00001002701.1"; oId "ENSCGRT00001003259.1"; nearest_ref "ENSCGRT00001003259.1"; class_code "="; tss_id "TSS7058"; p_id "P4574";
LT883666v1	Cufflinks	exon	26596424	26596558	.	+	.	gene_id "XLOC_005364"; transcript_id "TCONS_00009545"; exon_number "6"; gene_name "ENSCGRG00001002701.1"; oId "ENSCGRT00001003259.1"; nearest_ref "ENSCGRT00001003259.1"; class_code "="; tss_id "TSS7058"; p_id "P4574";
LT883666v1	Cufflinks	exon	26597141	26597228	.	+	.	gene_id "XLOC_005364"; transcript_id "TCONS_00009545"; exon_number "7"; gene_name "ENSCGRG00001002701.1"; oId "ENSCGRT00001003259.1"; nearest_ref "ENSCGRT00001003259.1"; class_code "="; tss_id "TSS7058"; p_id "P4574";
LT883666v1	Cufflinks	exon	26599699	26599846	.	+	.	gene_id "XLOC_005364"; transcript_id "TCONS_00009545"; exon_number "8"; gene_name "ENSCGRG00001002701.1"; oId "ENSCGRT00001003259.1"; nearest_ref "ENSCGRT00001003259.1"; class_code "="; tss_id "TSS7058"; p_id "P4574";
LT883666v1	Cufflinks	exon	26600175	26600294	.	+	.	gene_id "XLOC_005364"; transcript_id "TCONS_00009545"; exon_number "9"; gene_name "ENSCGRG00001002701.1"; oId "ENSCGRT00001003259.1"; nearest_ref "ENSCGRT00001003259.1"; class_code "="; tss_id "TSS7058"; p_id "P4574";
LT883666v1	Cufflinks	exon	26600380	26600508	.	+	.	gene_id "XLOC_005364"; transcript_id "TCONS_00009545"; exon_number "10"; gene_name "ENSCGRG00001002701.1"; oId "ENSCGRT00001003259.1"; nearest_ref "ENSCGRT00001003259.1"; class_code "="; tss_id "TSS7058"; p_id "P4574";
LT883666v1	Cufflinks	exon	26600701	26600834	.	+	.	gene_id "XLOC_005364"; transcript_id "TCONS_00009545"; exon_number "11"; gene_name "ENSCGRG00001002701.1"; oId "ENSCGRT00001003259.1"; nearest_ref "ENSCGRT00001003259.1"; class_code "="; tss_id "TSS7058"; p_id "P4574";
LT883666v1	Cufflinks	exon	26602541	26602725	.	+	.	gene_id "XLOC_005364"; transcript_id "TCONS_00009545"; exon_number "12"; gene_name "ENSCGRG00001002701.1"; oId "ENSCGRT00001003259.1"; nearest_ref "ENSCGRT00001003259.1"; class_code "="; tss_id "TSS7058"; p_id "P4574";
LT883666v1	Cufflinks	exon	26604032	26604191	.	+	.	gene_id "XLOC_005364"; transcript_id "TCONS_00009545"; exon_number "13"; gene_name "ENSCGRG00001002701.1"; oId "ENSCGRT00001003259.1"; nearest_ref "ENSCGRT00001003259.1"; class_code "="; tss_id "TSS7058"; p_id "P4574";
LT883666v1	Cufflinks	exon	26609377	26609692	.	+	.	gene_id "XLOC_005364"; transcript_id "TCONS_00009545"; exon_number "14"; gene_name "ENSCGRG00001002701.1"; oId "ENSCGRT00001003259.1"; nearest_ref "ENSCGRT00001003259.1"; class_code "="; tss_id "TSS7058"; p_id "P4574";
LT883666v1	Cufflinks	exon	26609784	26609918	.	+	.	gene_id "XLOC_005364"; transcript_id "TCONS_00009545"; exon_number "15"; gene_name "ENSCGRG00001002701.1"; oId "ENSCGRT00001003259.1"; nearest_ref "ENSCGRT00001003259.1"; class_code "="; tss_id "TSS7058"; p_id "P4574";
LT883666v1	Cufflinks	exon	26618989	26619090	.	+	.	gene_id "XLOC_005364"; transcript_id "TCONS_00009545"; exon_number "16"; gene_name "ENSCGRG00001002701.1"; oId "ENSCGRT00001003259.1"; nearest_ref "ENSCGRT00001003259.1"; class_code "="; tss_id "TSS7058"; p_id "P4574";
LT883666v1	Cufflinks	exon	26619337	26619536	.	+	.	gene_id "XLOC_005364"; transcript_id "TCONS_00009545"; exon_number "17"; gene_name "ENSCGRG00001002701.1"; oId "ENSCGRT00001003259.1"; nearest_ref "ENSCGRT00001003259.1"; class_code "="; tss_id "TSS7058"; p_id "P4574";
LT883666v1	Cufflinks	exon	26621992	26625861	.	+	.	gene_id "XLOC_005364"; transcript_id "TCONS_00009545"; exon_number "18"; gene_name "ENSCGRG00001002701.1"; oId "ENSCGRT00001003259.1"; nearest_ref "ENSCGRT00001003259.1"; class_code "="; tss_id "TSS7058"; p_id "P4574";
LT883666v1	Cufflinks	exon	26630421	26630430	.	+	.	gene_id "XLOC_005365"; transcript_id "TCONS_00009546"; exon_number "1"; gene_name "ENSCGRG00001022708.1"; oId "CUFF.4958.1"; nearest_ref "ENSCGRT00001029219.1"; class_code "o"; tss_id "TSS7059";
LT883666v1	Cufflinks	exon	26645247	26645642	.	+	.	gene_id "XLOC_005366"; transcript_id "TCONS_00009547"; exon_number "1"; gene_name "ENSCGRG00001000919.1"; oId "ENSCGRT00001001223.1"; nearest_ref "ENSCGRT00001001223.1"; class_code "="; tss_id "TSS7062";
LT883666v1	Cufflinks	exon	26648546	26648570	.	+	.	gene_id "XLOC_005367"; transcript_id "TCONS_00009548"; exon_number "1"; gene_name "ENSCGRG00001022708.1"; oId "ENSCGRT00001029214.1"; nearest_ref "ENSCGRT00001029214.1"; class_code "="; tss_id "TSS7063"; p_id "P4578";
LT883666v1	Cufflinks	exon	26652295	26652296	.	+	.	gene_id "XLOC_005367"; transcript_id "TCONS_00009549"; exon_number "1"; gene_name "ENSCGRG00001022708.1"; oId "ENSCGRT00001029219.1"; nearest_ref "ENSCGRT00001029219.1"; class_code "="; tss_id "TSS7064"; p_id "P4577";
LT883666v1	Cufflinks	exon	26653173	26653391	.	+	.	gene_id "XLOC_005367"; transcript_id "TCONS_00009549"; exon_number "2"; gene_name "ENSCGRG00001022708.1"; oId "ENSCGRT00001029219.1"; nearest_ref "ENSCGRT00001029219.1"; class_code "="; tss_id "TSS7064"; p_id "P4577";
LT883666v1	Cufflinks	exon	26653208	26653391	.	+	.	gene_id "XLOC_005367"; transcript_id "TCONS_00009548"; exon_number "2"; gene_name "ENSCGRG00001022708.1"; oId "ENSCGRT00001029214.1"; nearest_ref "ENSCGRT00001029214.1"; class_code "="; tss_id "TSS7063"; p_id "P4578";
LT883666v1	Cufflinks	exon	26655883	26656003	.	+	.	gene_id "XLOC_005367"; transcript_id "TCONS_00009548"; exon_number "3"; gene_name "ENSCGRG00001022708.1"; oId "ENSCGRT00001029214.1"; nearest_ref "ENSCGRT00001029214.1"; class_code "="; tss_id "TSS7063"; p_id "P4578";
LT883666v1	Cufflinks	exon	26655883	26656003	.	+	.	gene_id "XLOC_005367"; transcript_id "TCONS_00009549"; exon_number "3"; gene_name "ENSCGRG00001022708.1"; oId "ENSCGRT00001029219.1"; nearest_ref "ENSCGRT00001029219.1"; class_code "="; tss_id "TSS7064"; p_id "P4577";
LT883666v1	Cufflinks	exon	26656423	26656604	.	+	.	gene_id "XLOC_005367"; transcript_id "TCONS_00009548"; exon_number "4"; gene_name "ENSCGRG00001022708.1"; oId "ENSCGRT00001029214.1"; nearest_ref "ENSCGRT00001029214.1"; class_code "="; tss_id "TSS7063"; p_id "P4578";
LT883666v1	Cufflinks	exon	26656423	26656604	.	+	.	gene_id "XLOC_005367"; transcript_id "TCONS_00009549"; exon_number "4"; gene_name "ENSCGRG00001022708.1"; oId "ENSCGRT00001029219.1"; nearest_ref "ENSCGRT00001029219.1"; class_code "="; tss_id "TSS7064"; p_id "P4577";
LT883666v1	Cufflinks	exon	26656999	26657135	.	+	.	gene_id "XLOC_005367"; transcript_id "TCONS_00009548"; exon_number "5"; gene_name "ENSCGRG00001022708.1"; oId "ENSCGRT00001029214.1"; nearest_ref "ENSCGRT00001029214.1"; class_code "="; tss_id "TSS7063"; p_id "P4578";
LT883666v1	Cufflinks	exon	26656999	26657135	.	+	.	gene_id "XLOC_005367"; transcript_id "TCONS_00009549"; exon_number "5"; gene_name "ENSCGRG00001022708.1"; oId "ENSCGRT00001029219.1"; nearest_ref "ENSCGRT00001029219.1"; class_code "="; tss_id "TSS7064"; p_id "P4577";
LT883666v1	Cufflinks	exon	26657364	26657498	.	+	.	gene_id "XLOC_005367"; transcript_id "TCONS_00009548"; exon_number "6"; gene_name "ENSCGRG00001022708.1"; oId "ENSCGRT00001029214.1"; nearest_ref "ENSCGRT00001029214.1"; class_code "="; tss_id "TSS7063"; p_id "P4578";
LT883666v1	Cufflinks	exon	26657364	26657498	.	+	.	gene_id "XLOC_005367"; transcript_id "TCONS_00009549"; exon_number "6"; gene_name "ENSCGRG00001022708.1"; oId "ENSCGRT00001029219.1"; nearest_ref "ENSCGRT00001029219.1"; class_code "="; tss_id "TSS7064"; p_id "P4577";
LT883666v1	Cufflinks	exon	26657632	26657719	.	+	.	gene_id "XLOC_005367"; transcript_id "TCONS_00009548"; exon_number "7"; gene_name "ENSCGRG00001022708.1"; oId "ENSCGRT00001029214.1"; nearest_ref "ENSCGRT00001029214.1"; class_code "="; tss_id "TSS7063"; p_id "P4578";
LT883666v1	Cufflinks	exon	26657632	26657719	.	+	.	gene_id "XLOC_005367"; transcript_id "TCONS_00009549"; exon_number "7"; gene_name "ENSCGRG00001022708.1"; oId "ENSCGRT00001029219.1"; nearest_ref "ENSCGRT00001029219.1"; class_code "="; tss_id "TSS7064"; p_id "P4577";
LT883666v1	Cufflinks	exon	26658268	26658415	.	+	.	gene_id "XLOC_005367"; transcript_id "TCONS_00009548"; exon_number "8"; gene_name "ENSCGRG00001022708.1"; oId "ENSCGRT00001029214.1"; nearest_ref "ENSCGRT00001029214.1"; class_code "="; tss_id "TSS7063"; p_id "P4578";
LT883666v1	Cufflinks	exon	26658268	26658415	.	+	.	gene_id "XLOC_005367"; transcript_id "TCONS_00009549"; exon_number "8"; gene_name "ENSCGRG00001022708.1"; oId "ENSCGRT00001029219.1"; nearest_ref "ENSCGRT00001029219.1"; class_code "="; tss_id "TSS7064"; p_id "P4577";
LT883666v1	Cufflinks	exon	26662702	26662713	.	-	.	gene_id "XLOC_006186"; transcript_id "TCONS_00011094"; exon_number "2"; gene_name "ENSCGRG00001014483.1"; oId "CUFF.4955.1"; nearest_ref "ENSCGRT00001017549.1"; class_code "o"; tss_id "TSS8178";
LT883666v1	Cufflinks	exon	26663583	26663702	.	+	.	gene_id "XLOC_005367"; transcript_id "TCONS_00009548"; exon_number "9"; gene_name "ENSCGRG00001022708.1"; oId "ENSCGRT00001029214.1"; nearest_ref "ENSCGRT00001029214.1"; class_code "="; tss_id "TSS7063"; p_id "P4578";
LT883666v1	Cufflinks	exon	26663583	26663702	.	+	.	gene_id "XLOC_005367"; transcript_id "TCONS_00009549"; exon_number "9"; gene_name "ENSCGRG00001022708.1"; oId "ENSCGRT00001029219.1"; nearest_ref "ENSCGRT00001029219.1"; class_code "="; tss_id "TSS7064"; p_id "P4577";
LT883666v1	Cufflinks	exon	26664047	26664169	.	+	.	gene_id "XLOC_005367"; transcript_id "TCONS_00009548"; exon_number "10"; gene_name "ENSCGRG00001022708.1"; oId "ENSCGRT00001029214.1"; nearest_ref "ENSCGRT00001029214.1"; class_code "="; tss_id "TSS7063"; p_id "P4578";
LT883666v1	Cufflinks	exon	26664047	26664169	.	+	.	gene_id "XLOC_005367"; transcript_id "TCONS_00009549"; exon_number "10"; gene_name "ENSCGRG00001022708.1"; oId "ENSCGRT00001029219.1"; nearest_ref "ENSCGRT00001029219.1"; class_code "="; tss_id "TSS7064"; p_id "P4577";
LT883666v1	Cufflinks	exon	26664304	26664437	.	+	.	gene_id "XLOC_005367"; transcript_id "TCONS_00009548"; exon_number "11"; gene_name "ENSCGRG00001022708.1"; oId "ENSCGRT00001029214.1"; nearest_ref "ENSCGRT00001029214.1"; class_code "="; tss_id "TSS7063"; p_id "P4578";
LT883666v1	Cufflinks	exon	26664304	26664437	.	+	.	gene_id "XLOC_005367"; transcript_id "TCONS_00009549"; exon_number "11"; gene_name "ENSCGRG00001022708.1"; oId "ENSCGRT00001029219.1"; nearest_ref "ENSCGRT00001029219.1"; class_code "="; tss_id "TSS7064"; p_id "P4577";
LT883666v1	Cufflinks	exon	26668485	26668669	.	+	.	gene_id "XLOC_005367"; transcript_id "TCONS_00009548"; exon_number "12"; gene_name "ENSCGRG00001022708.1"; oId "ENSCGRT00001029214.1"; nearest_ref "ENSCGRT00001029214.1"; class_code "="; tss_id "TSS7063"; p_id "P4578";
LT883666v1	Cufflinks	exon	26668485	26668669	.	+	.	gene_id "XLOC_005367"; transcript_id "TCONS_00009549"; exon_number "12"; gene_name "ENSCGRG00001022708.1"; oId "ENSCGRT00001029219.1"; nearest_ref "ENSCGRT00001029219.1"; class_code "="; tss_id "TSS7064"; p_id "P4577";
LT883666v1	Cufflinks	exon	26675016	26675175	.	+	.	gene_id "XLOC_005367"; transcript_id "TCONS_00009548"; exon_number "13"; gene_name "ENSCGRG00001022708.1"; oId "ENSCGRT00001029214.1"; nearest_ref "ENSCGRT00001029214.1"; class_code "="; tss_id "TSS7063"; p_id "P4578";
LT883666v1	Cufflinks	exon	26675016	26675175	.	+	.	gene_id "XLOC_005367"; transcript_id "TCONS_00009549"; exon_number "13"; gene_name "ENSCGRG00001022708.1"; oId "ENSCGRT00001029219.1"; nearest_ref "ENSCGRT00001029219.1"; class_code "="; tss_id "TSS7064"; p_id "P4577";
LT883666v1	Cufflinks	exon	26675361	26675451	.	+	.	gene_id "XLOC_005367"; transcript_id "TCONS_00009548"; exon_number "14"; gene_name "ENSCGRG00001022708.1"; oId "ENSCGRT00001029214.1"; nearest_ref "ENSCGRT00001029214.1"; class_code "="; tss_id "TSS7063"; p_id "P4578";
LT883666v1	Cufflinks	exon	26675361	26675451	.	+	.	gene_id "XLOC_005367"; transcript_id "TCONS_00009549"; exon_number "14"; gene_name "ENSCGRG00001022708.1"; oId "ENSCGRT00001029219.1"; nearest_ref "ENSCGRT00001029219.1"; class_code "="; tss_id "TSS7064"; p_id "P4577";
LT883666v1	Cufflinks	exon	26675922	26676116	.	+	.	gene_id "XLOC_005367"; transcript_id "TCONS_00009548"; exon_number "15"; gene_name "ENSCGRG00001022708.1"; oId "ENSCGRT00001029214.1"; nearest_ref "ENSCGRT00001029214.1"; class_code "="; tss_id "TSS7063"; p_id "P4578";
LT883666v1	Cufflinks	exon	26675922	26676116	.	+	.	gene_id "XLOC_005367"; transcript_id "TCONS_00009549"; exon_number "15"; gene_name "ENSCGRG00001022708.1"; oId "ENSCGRT00001029219.1"; nearest_ref "ENSCGRT00001029219.1"; class_code "="; tss_id "TSS7064"; p_id "P4577";
LT883666v1	Cufflinks	exon	26677676	26677810	.	+	.	gene_id "XLOC_005367"; transcript_id "TCONS_00009548"; exon_number "16"; gene_name "ENSCGRG00001022708.1"; oId "ENSCGRT00001029214.1"; nearest_ref "ENSCGRT00001029214.1"; class_code "="; tss_id "TSS7063"; p_id "P4578";
LT883666v1	Cufflinks	exon	26677676	26677810	.	+	.	gene_id "XLOC_005367"; transcript_id "TCONS_00009549"; exon_number "16"; gene_name "ENSCGRG00001022708.1"; oId "ENSCGRT00001029219.1"; nearest_ref "ENSCGRT00001029219.1"; class_code "="; tss_id "TSS7064"; p_id "P4577";
LT883666v1	Cufflinks	exon	26678389	26678490	.	+	.	gene_id "XLOC_005367"; transcript_id "TCONS_00009548"; exon_number "17"; gene_name "ENSCGRG00001022708.1"; oId "ENSCGRT00001029214.1"; nearest_ref "ENSCGRT00001029214.1"; class_code "="; tss_id "TSS7063"; p_id "P4578";
LT883666v1	Cufflinks	exon	26678389	26678490	.	+	.	gene_id "XLOC_005367"; transcript_id "TCONS_00009549"; exon_number "17"; gene_name "ENSCGRG00001022708.1"; oId "ENSCGRT00001029219.1"; nearest_ref "ENSCGRT00001029219.1"; class_code "="; tss_id "TSS7064"; p_id "P4577";
LT883666v1	Cufflinks	exon	26678775	26678974	.	+	.	gene_id "XLOC_005367"; transcript_id "TCONS_00009548"; exon_number "18"; gene_name "ENSCGRG00001022708.1"; oId "ENSCGRT00001029214.1"; nearest_ref "ENSCGRT00001029214.1"; class_code "="; tss_id "TSS7063"; p_id "P4578";
LT883666v1	Cufflinks	exon	26678775	26678974	.	+	.	gene_id "XLOC_005367"; transcript_id "TCONS_00009549"; exon_number "18"; gene_name "ENSCGRG00001022708.1"; oId "ENSCGRT00001029219.1"; nearest_ref "ENSCGRT00001029219.1"; class_code "="; tss_id "TSS7064"; p_id "P4577";
LT883666v1	Cufflinks	exon	26679184	26679292	.	+	.	gene_id "XLOC_005367"; transcript_id "TCONS_00009548"; exon_number "19"; gene_name "ENSCGRG00001022708.1"; oId "ENSCGRT00001029214.1"; nearest_ref "ENSCGRT00001029214.1"; class_code "="; tss_id "TSS7063"; p_id "P4578";
LT883666v1	Cufflinks	exon	26679184	26679292	.	+	.	gene_id "XLOC_005367"; transcript_id "TCONS_00009549"; exon_number "19"; gene_name "ENSCGRG00001022708.1"; oId "ENSCGRT00001029219.1"; nearest_ref "ENSCGRT00001029219.1"; class_code "="; tss_id "TSS7064"; p_id "P4577";
LT883666v1	Cufflinks	exon	26691121	26691139	.	+	.	gene_id "XLOC_005368"; transcript_id "TCONS_00009550"; exon_number "1"; gene_name "ENSCGRG00001024614.1"; oId "CUFF.4953.2"; nearest_ref "ENSCGRT00001031923.1"; class_code "j"; tss_id "TSS7065";
LT883666v1	Cufflinks	exon	26691121	26691139	.	+	.	gene_id "XLOC_005368"; transcript_id "TCONS_00009551"; exon_number "1"; gene_name "ENSCGRG00001024614.1"; oId "ENSCGRT00001031923.1"; nearest_ref "ENSCGRT00001031923.1"; class_code "="; tss_id "TSS7065"; p_id "P4579";
LT883666v1	Cufflinks	exon	26703177	26703348	.	+	.	gene_id "XLOC_005368"; transcript_id "TCONS_00009550"; exon_number "2"; gene_name "ENSCGRG00001024614.1"; oId "CUFF.4953.2"; nearest_ref "ENSCGRT00001031923.1"; class_code "j"; tss_id "TSS7065";
LT883666v1	Cufflinks	exon	26703177	26703348	.	+	.	gene_id "XLOC_005368"; transcript_id "TCONS_00009551"; exon_number "2"; gene_name "ENSCGRG00001024614.1"; oId "ENSCGRT00001031923.1"; nearest_ref "ENSCGRT00001031923.1"; class_code "="; tss_id "TSS7065"; p_id "P4579";
LT883666v1	Cufflinks	exon	26715278	26715398	.	+	.	gene_id "XLOC_005368"; transcript_id "TCONS_00009550"; exon_number "3"; gene_name "ENSCGRG00001024614.1"; oId "CUFF.4953.2"; nearest_ref "ENSCGRT00001031923.1"; class_code "j"; tss_id "TSS7065";
LT883666v1	Cufflinks	exon	26715278	26715398	.	+	.	gene_id "XLOC_005368"; transcript_id "TCONS_00009551"; exon_number "3"; gene_name "ENSCGRG00001024614.1"; oId "ENSCGRT00001031923.1"; nearest_ref "ENSCGRT00001031923.1"; class_code "="; tss_id "TSS7065"; p_id "P4579";
LT883666v1	Cufflinks	exon	26722315	26722523	.	+	.	gene_id "XLOC_005368"; transcript_id "TCONS_00009550"; exon_number "4"; gene_name "ENSCGRG00001024614.1"; oId "CUFF.4953.2"; nearest_ref "ENSCGRT00001031923.1"; class_code "j"; tss_id "TSS7065";
LT883666v1	Cufflinks	exon	26722315	26722523	.	+	.	gene_id "XLOC_005368"; transcript_id "TCONS_00009551"; exon_number "4"; gene_name "ENSCGRG00001024614.1"; oId "ENSCGRT00001031923.1"; nearest_ref "ENSCGRT00001031923.1"; class_code "="; tss_id "TSS7065"; p_id "P4579";
LT883666v1	Cufflinks	exon	26723800	26723936	.	+	.	gene_id "XLOC_005368"; transcript_id "TCONS_00009550"; exon_number "5"; gene_name "ENSCGRG00001024614.1"; oId "CUFF.4953.2"; nearest_ref "ENSCGRT00001031923.1"; class_code "j"; tss_id "TSS7065";
LT883666v1	Cufflinks	exon	26723800	26723936	.	+	.	gene_id "XLOC_005368"; transcript_id "TCONS_00009551"; exon_number "5"; gene_name "ENSCGRG00001024614.1"; oId "ENSCGRT00001031923.1"; nearest_ref "ENSCGRT00001031923.1"; class_code "="; tss_id "TSS7065"; p_id "P4579";
LT883666v1	Cufflinks	exon	26734093	26734405	.	-	.	gene_id "XLOC_006185"; transcript_id "TCONS_00011093"; exon_number "2"; gene_name "ENSCGRG00001014483.1"; oId "CUFF.4952.1"; nearest_ref "ENSCGRT00001017549.1"; class_code "o"; tss_id "TSS8177";
LT883666v1	Cufflinks	exon	26734253	26734405	.	+	.	gene_id "XLOC_005368"; transcript_id "TCONS_00009550"; exon_number "6"; gene_name "ENSCGRG00001024614.1"; oId "CUFF.4953.2"; nearest_ref "ENSCGRT00001031923.1"; class_code "j"; tss_id "TSS7065";
LT883666v1	Cufflinks	exon	26746098	26746232	.	+	.	gene_id "XLOC_005368"; transcript_id "TCONS_00009551"; exon_number "6"; gene_name "ENSCGRG00001024614.1"; oId "ENSCGRT00001031923.1"; nearest_ref "ENSCGRT00001031923.1"; class_code "="; tss_id "TSS7065"; p_id "P4579";
LT883666v1	Cufflinks	exon	26751263	26751350	.	+	.	gene_id "XLOC_005368"; transcript_id "TCONS_00009551"; exon_number "7"; gene_name "ENSCGRG00001024614.1"; oId "ENSCGRT00001031923.1"; nearest_ref "ENSCGRT00001031923.1"; class_code "="; tss_id "TSS7065"; p_id "P4579";
LT883666v1	Cufflinks	exon	26751471	26751618	.	+	.	gene_id "XLOC_005368"; transcript_id "TCONS_00009551"; exon_number "8"; gene_name "ENSCGRG00001024614.1"; oId "ENSCGRT00001031923.1"; nearest_ref "ENSCGRT00001031923.1"; class_code "="; tss_id "TSS7065"; p_id "P4579";
LT883666v1	Cufflinks	exon	26752869	26752988	.	+	.	gene_id "XLOC_005368"; transcript_id "TCONS_00009551"; exon_number "9"; gene_name "ENSCGRG00001024614.1"; oId "ENSCGRT00001031923.1"; nearest_ref "ENSCGRT00001031923.1"; class_code "="; tss_id "TSS7065"; p_id "P4579";
LT883666v1	Cufflinks	exon	26756923	26757046	.	+	.	gene_id "XLOC_005369"; transcript_id "TCONS_00009552"; exon_number "1"; gene_name "ENSCGRG00001008491.1"; oId "ENSCGRT00001009878.1"; nearest_ref "ENSCGRT00001009878.1"; class_code "="; tss_id "TSS7066";
LT883666v1	Cufflinks	exon	26758490	26758500	.	+	.	gene_id "XLOC_005370"; transcript_id "TCONS_00009553"; exon_number "1"; gene_name "ENSCGRG00001024614.1"; oId "CUFF.4963.1"; nearest_ref "ENSCGRT00001031923.1"; class_code "o"; tss_id "TSS7067";
LT883666v1	Cufflinks	exon	26758509	26758631	.	+	.	gene_id "XLOC_005368"; transcript_id "TCONS_00009551"; exon_number "10"; gene_name "ENSCGRG00001024614.1"; oId "ENSCGRT00001031923.1"; nearest_ref "ENSCGRT00001031923.1"; class_code "="; tss_id "TSS7065"; p_id "P4579";
LT883666v1	Cufflinks	exon	26759136	26759269	.	+	.	gene_id "XLOC_005368"; transcript_id "TCONS_00009551"; exon_number "11"; gene_name "ENSCGRG00001024614.1"; oId "ENSCGRT00001031923.1"; nearest_ref "ENSCGRT00001031923.1"; class_code "="; tss_id "TSS7065"; p_id "P4579";
LT883666v1	Cufflinks	exon	26761132	26761316	.	+	.	gene_id "XLOC_005368"; transcript_id "TCONS_00009551"; exon_number "12"; gene_name "ENSCGRG00001024614.1"; oId "ENSCGRT00001031923.1"; nearest_ref "ENSCGRT00001031923.1"; class_code "="; tss_id "TSS7065"; p_id "P4579";
LT883666v1	Cufflinks	exon	26766014	26766173	.	+	.	gene_id "XLOC_005368"; transcript_id "TCONS_00009551"; exon_number "13"; gene_name "ENSCGRG00001024614.1"; oId "ENSCGRT00001031923.1"; nearest_ref "ENSCGRT00001031923.1"; class_code "="; tss_id "TSS7065"; p_id "P4579";
LT883666v1	Cufflinks	exon	26767699	26767789	.	+	.	gene_id "XLOC_005368"; transcript_id "TCONS_00009551"; exon_number "14"; gene_name "ENSCGRG00001024614.1"; oId "ENSCGRT00001031923.1"; nearest_ref "ENSCGRT00001031923.1"; class_code "="; tss_id "TSS7065"; p_id "P4579";
LT883666v1	Cufflinks	exon	26770118	26770312	.	+	.	gene_id "XLOC_005368"; transcript_id "TCONS_00009551"; exon_number "15"; gene_name "ENSCGRG00001024614.1"; oId "ENSCGRT00001031923.1"; nearest_ref "ENSCGRT00001031923.1"; class_code "="; tss_id "TSS7065"; p_id "P4579";
LT883666v1	Cufflinks	exon	26771285	26771419	.	+	.	gene_id "XLOC_005368"; transcript_id "TCONS_00009551"; exon_number "16"; gene_name "ENSCGRG00001024614.1"; oId "ENSCGRT00001031923.1"; nearest_ref "ENSCGRT00001031923.1"; class_code "="; tss_id "TSS7065"; p_id "P4579";
LT883666v1	Cufflinks	exon	26774478	26774579	.	+	.	gene_id "XLOC_005368"; transcript_id "TCONS_00009551"; exon_number "17"; gene_name "ENSCGRG00001024614.1"; oId "ENSCGRT00001031923.1"; nearest_ref "ENSCGRT00001031923.1"; class_code "="; tss_id "TSS7065"; p_id "P4579";
LT883666v1	Cufflinks	exon	26780105	26780304	.	+	.	gene_id "XLOC_005368"; transcript_id "TCONS_00009551"; exon_number "18"; gene_name "ENSCGRG00001024614.1"; oId "ENSCGRT00001031923.1"; nearest_ref "ENSCGRT00001031923.1"; class_code "="; tss_id "TSS7065"; p_id "P4579";
LT883666v1	Cufflinks	exon	26781053	26781161	.	+	.	gene_id "XLOC_005368"; transcript_id "TCONS_00009551"; exon_number "19"; gene_name "ENSCGRG00001024614.1"; oId "ENSCGRT00001031923.1"; nearest_ref "ENSCGRT00001031923.1"; class_code "="; tss_id "TSS7065"; p_id "P4579";
LT883666v1	Cufflinks	exon	26803553	26803708	.	+	.	gene_id "XLOC_005371"; transcript_id "TCONS_00009554"; exon_number "1"; gene_name "ENSCGRG00001021518.1"; oId "ENSCGRT00001027487.1"; nearest_ref "ENSCGRT00001027487.1"; class_code "="; tss_id "TSS7070"; p_id "P4582";
LT883666v1	Cufflinks	exon	26803791	26803916	.	+	.	gene_id "XLOC_005371"; transcript_id "TCONS_00009554"; exon_number "2"; gene_name "ENSCGRG00001021518.1"; oId "ENSCGRT00001027487.1"; nearest_ref "ENSCGRT00001027487.1"; class_code "="; tss_id "TSS7070"; p_id "P4582";
LT883666v1	Cufflinks	exon	26804049	26804254	.	+	.	gene_id "XLOC_005371"; transcript_id "TCONS_00009554"; exon_number "3"; gene_name "ENSCGRG00001021518.1"; oId "ENSCGRT00001027487.1"; nearest_ref "ENSCGRT00001027487.1"; class_code "="; tss_id "TSS7070"; p_id "P4582";
LT883666v1	Cufflinks	exon	26804579	26804722	.	+	.	gene_id "XLOC_005371"; transcript_id "TCONS_00009554"; exon_number "4"; gene_name "ENSCGRG00001021518.1"; oId "ENSCGRT00001027487.1"; nearest_ref "ENSCGRT00001027487.1"; class_code "="; tss_id "TSS7070"; p_id "P4582";
LT883666v1	Cufflinks	exon	26804806	26804920	.	+	.	gene_id "XLOC_005371"; transcript_id "TCONS_00009554"; exon_number "5"; gene_name "ENSCGRG00001021518.1"; oId "ENSCGRT00001027487.1"; nearest_ref "ENSCGRT00001027487.1"; class_code "="; tss_id "TSS7070"; p_id "P4582";
LT883666v1	Cufflinks	exon	26805102	26805209	.	+	.	gene_id "XLOC_005371"; transcript_id "TCONS_00009554"; exon_number "6"; gene_name "ENSCGRG00001021518.1"; oId "ENSCGRT00001027487.1"; nearest_ref "ENSCGRT00001027487.1"; class_code "="; tss_id "TSS7070"; p_id "P4582";
LT883666v1	Cufflinks	exon	26805311	26805454	.	+	.	gene_id "XLOC_005371"; transcript_id "TCONS_00009554"; exon_number "7"; gene_name "ENSCGRG00001021518.1"; oId "ENSCGRT00001027487.1"; nearest_ref "ENSCGRT00001027487.1"; class_code "="; tss_id "TSS7070"; p_id "P4582";
LT883666v1	Cufflinks	exon	26805625	26805704	.	+	.	gene_id "XLOC_005371"; transcript_id "TCONS_00009554"; exon_number "8"; gene_name "ENSCGRG00001021518.1"; oId "ENSCGRT00001027487.1"; nearest_ref "ENSCGRT00001027487.1"; class_code "="; tss_id "TSS7070"; p_id "P4582";
LT883666v1	Cufflinks	exon	26805852	26806062	.	+	.	gene_id "XLOC_005371"; transcript_id "TCONS_00009554"; exon_number "9"; gene_name "ENSCGRG00001021518.1"; oId "ENSCGRT00001027487.1"; nearest_ref "ENSCGRT00001027487.1"; class_code "="; tss_id "TSS7070"; p_id "P4582";
LT883666v1	Cufflinks	exon	26806571	26806818	.	+	.	gene_id "XLOC_005372"; transcript_id "TCONS_00009555"; exon_number "1"; gene_name "ENSCGRG00001023363.1"; oId "ENSCGRT00001030141.1"; nearest_ref "ENSCGRT00001030141.1"; class_code "="; tss_id "TSS7071"; p_id "P4583";
LT883666v1	Cufflinks	exon	26808272	26808368	.	+	.	gene_id "XLOC_005372"; transcript_id "TCONS_00009555"; exon_number "2"; gene_name "ENSCGRG00001023363.1"; oId "ENSCGRT00001030141.1"; nearest_ref "ENSCGRT00001030141.1"; class_code "="; tss_id "TSS7071"; p_id "P4583";
LT883666v1	Cufflinks	exon	26808633	26808840	.	+	.	gene_id "XLOC_005372"; transcript_id "TCONS_00009555"; exon_number "3"; gene_name "ENSCGRG00001023363.1"; oId "ENSCGRT00001030141.1"; nearest_ref "ENSCGRT00001030141.1"; class_code "="; tss_id "TSS7071"; p_id "P4583";
LT883666v1	Cufflinks	exon	26808921	26809105	.	+	.	gene_id "XLOC_005372"; transcript_id "TCONS_00009555"; exon_number "4"; gene_name "ENSCGRG00001023363.1"; oId "ENSCGRT00001030141.1"; nearest_ref "ENSCGRT00001030141.1"; class_code "="; tss_id "TSS7071"; p_id "P4583";
LT883666v1	Cufflinks	exon	26809417	26809517	.	+	.	gene_id "XLOC_005372"; transcript_id "TCONS_00009555"; exon_number "5"; gene_name "ENSCGRG00001023363.1"; oId "ENSCGRT00001030141.1"; nearest_ref "ENSCGRT00001030141.1"; class_code "="; tss_id "TSS7071"; p_id "P4583";
LT883666v1	Cufflinks	exon	26809921	26813558	.	+	.	gene_id "XLOC_005372"; transcript_id "TCONS_00009555"; exon_number "6"; gene_name "ENSCGRG00001023363.1"; oId "ENSCGRT00001030141.1"; nearest_ref "ENSCGRT00001030141.1"; class_code "="; tss_id "TSS7071"; p_id "P4583";
LT883666v1	Cufflinks	exon	26813904	26815822	.	-	.	gene_id "XLOC_006189"; transcript_id "TCONS_00011098"; exon_number "1"; gene_name "ENSCGRG00001019144.1"; oId "ENSCGRT00001024050.1"; nearest_ref "ENSCGRT00001024050.1"; class_code "="; tss_id "TSS8181"; p_id "P5387";
LT883666v1	Cufflinks	exon	26816526	26816706	.	-	.	gene_id "XLOC_006189"; transcript_id "TCONS_00011098"; exon_number "2"; gene_name "ENSCGRG00001019144.1"; oId "ENSCGRT00001024050.1"; nearest_ref "ENSCGRT00001024050.1"; class_code "="; tss_id "TSS8181"; p_id "P5387";
LT883666v1	Cufflinks	exon	26846643	26846775	.	-	.	gene_id "XLOC_006190"; transcript_id "TCONS_00011099"; exon_number "1"; gene_name "ENSCGRG00001020476.1"; oId "ENSCGRT00001025946.1"; nearest_ref "ENSCGRT00001025946.1"; class_code "="; tss_id "TSS8182"; p_id "P5388";
LT883666v1	Cufflinks	exon	26846832	26847016	.	-	.	gene_id "XLOC_006190"; transcript_id "TCONS_00011099"; exon_number "2"; gene_name "ENSCGRG00001020476.1"; oId "ENSCGRT00001025946.1"; nearest_ref "ENSCGRT00001025946.1"; class_code "="; tss_id "TSS8182"; p_id "P5388";
LT883666v1	Cufflinks	exon	26848077	26848265	.	+	.	gene_id "XLOC_005373"; transcript_id "TCONS_00009556"; exon_number "1"; gene_name "ENSCGRG00001022850.1"; oId "CUFF.4971.1"; nearest_ref "ENSCGRT00001029430.1"; class_code "o"; tss_id "TSS7072";
LT883666v1	Cufflinks	exon	26848078	26848819	.	-	.	gene_id "XLOC_006191"; transcript_id "TCONS_00011100"; exon_number "1"; gene_name "ENSCGRG00001020776.1"; oId "ENSCGRT00001026408.1"; nearest_ref "ENSCGRT00001026408.1"; class_code "="; tss_id "TSS8183"; p_id "P5389";
LT883666v1	Cufflinks	exon	26849732	26849914	.	-	.	gene_id "XLOC_006191"; transcript_id "TCONS_00011100"; exon_number "2"; gene_name "ENSCGRG00001020776.1"; oId "ENSCGRT00001026408.1"; nearest_ref "ENSCGRT00001026408.1"; class_code "="; tss_id "TSS8183"; p_id "P5389";
LT883666v1	Cufflinks	exon	26850804	26850903	.	-	.	gene_id "XLOC_006191"; transcript_id "TCONS_00011100"; exon_number "3"; gene_name "ENSCGRG00001020776.1"; oId "ENSCGRT00001026408.1"; nearest_ref "ENSCGRT00001026408.1"; class_code "="; tss_id "TSS8183"; p_id "P5389";
LT883666v1	Cufflinks	exon	26851142	26851239	.	-	.	gene_id "XLOC_006191"; transcript_id "TCONS_00011100"; exon_number "4"; gene_name "ENSCGRG00001020776.1"; oId "ENSCGRT00001026408.1"; nearest_ref "ENSCGRT00001026408.1"; class_code "="; tss_id "TSS8183"; p_id "P5389";
LT883666v1	Cufflinks	exon	26859255	26859768	.	-	.	gene_id "XLOC_006191"; transcript_id "TCONS_00011100"; exon_number "5"; gene_name "ENSCGRG00001020776.1"; oId "ENSCGRT00001026408.1"; nearest_ref "ENSCGRT00001026408.1"; class_code "="; tss_id "TSS8183"; p_id "P5389";
LT883666v1	Cufflinks	exon	26866031	26866513	.	+	.	gene_id "XLOC_005365"; transcript_id "TCONS_00009558"; exon_number "1"; gene_name "ENSCGRG00001022850.1"; oId "ENSCGRT00001029430.1"; nearest_ref "ENSCGRT00001029430.1"; class_code "="; tss_id "TSS7060"; p_id "P4576";
LT883666v1	Cufflinks	exon	26866031	26866513	.	+	.	gene_id "XLOC_005365"; transcript_id "TCONS_00009557"; exon_number "1"; gene_name "ENSCGRG00001022850.1"; oId "CUFF.4958.2"; nearest_ref "ENSCGRT00001029446.1"; class_code "="; tss_id "TSS7060"; p_id "P4575";
LT883666v1	Cufflinks	exon	26866468	26866513	.	+	.	gene_id "XLOC_005365"; transcript_id "TCONS_00009559"; exon_number "1"; gene_name "ENSCGRG00001022850.1"; oId "ENSCGRT00001029446.1"; nearest_ref "ENSCGRT00001029446.1"; class_code "="; tss_id "TSS7061"; p_id "P4575";
LT883666v1	Cufflinks	exon	26871911	26871918	.	-	.	gene_id "XLOC_006192"; transcript_id "TCONS_00011101"; exon_number "1"; gene_name "ENSCGRG00001022850.1"; oId "CUFF.4959.1"; nearest_ref "ENSCGRT00001029430.1"; class_code "x"; tss_id "TSS8184";
LT883666v1	Cufflinks	exon	26880052	26880402	.	+	.	gene_id "XLOC_005365"; transcript_id "TCONS_00009558"; exon_number "2"; gene_name "ENSCGRG00001022850.1"; oId "ENSCGRT00001029430.1"; nearest_ref "ENSCGRT00001029430.1"; class_code "="; tss_id "TSS7060"; p_id "P4576";
LT883666v1	Cufflinks	exon	26880052	26880402	.	+	.	gene_id "XLOC_005365"; transcript_id "TCONS_00009557"; exon_number "2"; gene_name "ENSCGRG00001022850.1"; oId "CUFF.4958.2"; nearest_ref "ENSCGRT00001029446.1"; class_code "="; tss_id "TSS7060"; p_id "P4575";
LT883666v1	Cufflinks	exon	26880052	26880402	.	+	.	gene_id "XLOC_005365"; transcript_id "TCONS_00009559"; exon_number "2"; gene_name "ENSCGRG00001022850.1"; oId "ENSCGRT00001029446.1"; nearest_ref "ENSCGRT00001029446.1"; class_code "="; tss_id "TSS7061"; p_id "P4575";
LT883666v1	Cufflinks	exon	26880554	26880622	.	+	.	gene_id "XLOC_005365"; transcript_id "TCONS_00009558"; exon_number "3"; gene_name "ENSCGRG00001022850.1"; oId "ENSCGRT00001029430.1"; nearest_ref "ENSCGRT00001029430.1"; class_code "="; tss_id "TSS7060"; p_id "P4576";
LT883666v1	Cufflinks	exon	26880554	26880622	.	+	.	gene_id "XLOC_005365"; transcript_id "TCONS_00009557"; exon_number "3"; gene_name "ENSCGRG00001022850.1"; oId "CUFF.4958.2"; nearest_ref "ENSCGRT00001029446.1"; class_code "="; tss_id "TSS7060"; p_id "P4575";
LT883666v1	Cufflinks	exon	26880554	26880622	.	+	.	gene_id "XLOC_005365"; transcript_id "TCONS_00009559"; exon_number "3"; gene_name "ENSCGRG00001022850.1"; oId "ENSCGRT00001029446.1"; nearest_ref "ENSCGRT00001029446.1"; class_code "="; tss_id "TSS7061"; p_id "P4575";
LT883666v1	Cufflinks	exon	26881301	26881464	.	+	.	gene_id "XLOC_005365"; transcript_id "TCONS_00009558"; exon_number "4"; gene_name "ENSCGRG00001022850.1"; oId "ENSCGRT00001029430.1"; nearest_ref "ENSCGRT00001029430.1"; class_code "="; tss_id "TSS7060"; p_id "P4576";
LT883666v1	Cufflinks	exon	26881301	26881464	.	+	.	gene_id "XLOC_005365"; transcript_id "TCONS_00009557"; exon_number "4"; gene_name "ENSCGRG00001022850.1"; oId "CUFF.4958.2"; nearest_ref "ENSCGRT00001029446.1"; class_code "="; tss_id "TSS7060"; p_id "P4575";
LT883666v1	Cufflinks	exon	26881301	26881464	.	+	.	gene_id "XLOC_005365"; transcript_id "TCONS_00009559"; exon_number "4"; gene_name "ENSCGRG00001022850.1"; oId "ENSCGRT00001029446.1"; nearest_ref "ENSCGRT00001029446.1"; class_code "="; tss_id "TSS7061"; p_id "P4575";
LT883666v1	Cufflinks	exon	26882050	26882164	.	+	.	gene_id "XLOC_005365"; transcript_id "TCONS_00009558"; exon_number "5"; gene_name "ENSCGRG00001022850.1"; oId "ENSCGRT00001029430.1"; nearest_ref "ENSCGRT00001029430.1"; class_code "="; tss_id "TSS7060"; p_id "P4576";
LT883666v1	Cufflinks	exon	26882050	26882155	.	+	.	gene_id "XLOC_005365"; transcript_id "TCONS_00009557"; exon_number "5"; gene_name "ENSCGRG00001022850.1"; oId "CUFF.4958.2"; nearest_ref "ENSCGRT00001029446.1"; class_code "="; tss_id "TSS7060"; p_id "P4575";
LT883666v1	Cufflinks	exon	26882050	26882155	.	+	.	gene_id "XLOC_005365"; transcript_id "TCONS_00009559"; exon_number "5"; gene_name "ENSCGRG00001022850.1"; oId "ENSCGRT00001029446.1"; nearest_ref "ENSCGRT00001029446.1"; class_code "="; tss_id "TSS7061"; p_id "P4575";
LT883666v1	Cufflinks	exon	26883529	26883639	.	+	.	gene_id "XLOC_005365"; transcript_id "TCONS_00009558"; exon_number "6"; gene_name "ENSCGRG00001022850.1"; oId "ENSCGRT00001029430.1"; nearest_ref "ENSCGRT00001029430.1"; class_code "="; tss_id "TSS7060"; p_id "P4576";
LT883666v1	Cufflinks	exon	26884941	26885063	.	+	.	gene_id "XLOC_005365"; transcript_id "TCONS_00009558"; exon_number "7"; gene_name "ENSCGRG00001022850.1"; oId "ENSCGRT00001029430.1"; nearest_ref "ENSCGRT00001029430.1"; class_code "="; tss_id "TSS7060"; p_id "P4576";
LT883666v1	Cufflinks	exon	26884941	26885063	.	+	.	gene_id "XLOC_005365"; transcript_id "TCONS_00009557"; exon_number "6"; gene_name "ENSCGRG00001022850.1"; oId "CUFF.4958.2"; nearest_ref "ENSCGRT00001029446.1"; class_code "="; tss_id "TSS7060"; p_id "P4575";
LT883666v1	Cufflinks	exon	26884941	26885063	.	+	.	gene_id "XLOC_005365"; transcript_id "TCONS_00009559"; exon_number "6"; gene_name "ENSCGRG00001022850.1"; oId "ENSCGRT00001029446.1"; nearest_ref "ENSCGRT00001029446.1"; class_code "="; tss_id "TSS7061"; p_id "P4575";
LT883666v1	Cufflinks	exon	26885160	26885323	.	+	.	gene_id "XLOC_005365"; transcript_id "TCONS_00009558"; exon_number "8"; gene_name "ENSCGRG00001022850.1"; oId "ENSCGRT00001029430.1"; nearest_ref "ENSCGRT00001029430.1"; class_code "="; tss_id "TSS7060"; p_id "P4576";
LT883666v1	Cufflinks	exon	26885160	26885323	.	+	.	gene_id "XLOC_005365"; transcript_id "TCONS_00009557"; exon_number "7"; gene_name "ENSCGRG00001022850.1"; oId "CUFF.4958.2"; nearest_ref "ENSCGRT00001029446.1"; class_code "="; tss_id "TSS7060"; p_id "P4575";
LT883666v1	Cufflinks	exon	26885160	26885323	.	+	.	gene_id "XLOC_005365"; transcript_id "TCONS_00009559"; exon_number "7"; gene_name "ENSCGRG00001022850.1"; oId "ENSCGRT00001029446.1"; nearest_ref "ENSCGRT00001029446.1"; class_code "="; tss_id "TSS7061"; p_id "P4575";
LT883666v1	Cufflinks	exon	26885421	26885560	.	+	.	gene_id "XLOC_005365"; transcript_id "TCONS_00009558"; exon_number "9"; gene_name "ENSCGRG00001022850.1"; oId "ENSCGRT00001029430.1"; nearest_ref "ENSCGRT00001029430.1"; class_code "="; tss_id "TSS7060"; p_id "P4576";
LT883666v1	Cufflinks	exon	26885421	26885560	.	+	.	gene_id "XLOC_005365"; transcript_id "TCONS_00009557"; exon_number "8"; gene_name "ENSCGRG00001022850.1"; oId "CUFF.4958.2"; nearest_ref "ENSCGRT00001029446.1"; class_code "="; tss_id "TSS7060"; p_id "P4575";
LT883666v1	Cufflinks	exon	26885421	26885560	.	+	.	gene_id "XLOC_005365"; transcript_id "TCONS_00009559"; exon_number "8"; gene_name "ENSCGRG00001022850.1"; oId "ENSCGRT00001029446.1"; nearest_ref "ENSCGRT00001029446.1"; class_code "="; tss_id "TSS7061"; p_id "P4575";
LT883666v1	Cufflinks	exon	26887213	26887541	.	+	.	gene_id "XLOC_005365"; transcript_id "TCONS_00009558"; exon_number "10"; gene_name "ENSCGRG00001022850.1"; oId "ENSCGRT00001029430.1"; nearest_ref "ENSCGRT00001029430.1"; class_code "="; tss_id "TSS7060"; p_id "P4576";
LT883666v1	Cufflinks	exon	26887213	26887541	.	+	.	gene_id "XLOC_005365"; transcript_id "TCONS_00009557"; exon_number "9"; gene_name "ENSCGRG00001022850.1"; oId "CUFF.4958.2"; nearest_ref "ENSCGRT00001029446.1"; class_code "="; tss_id "TSS7060"; p_id "P4575";
LT883666v1	Cufflinks	exon	26887213	26887541	.	+	.	gene_id "XLOC_005365"; transcript_id "TCONS_00009559"; exon_number "9"; gene_name "ENSCGRG00001022850.1"; oId "ENSCGRT00001029446.1"; nearest_ref "ENSCGRT00001029446.1"; class_code "="; tss_id "TSS7061"; p_id "P4575";
LT883666v1	Cufflinks	exon	26887792	26887969	.	+	.	gene_id "XLOC_005365"; transcript_id "TCONS_00009558"; exon_number "11"; gene_name "ENSCGRG00001022850.1"; oId "ENSCGRT00001029430.1"; nearest_ref "ENSCGRT00001029430.1"; class_code "="; tss_id "TSS7060"; p_id "P4576";
LT883666v1	Cufflinks	exon	26887792	26887969	.	+	.	gene_id "XLOC_005365"; transcript_id "TCONS_00009557"; exon_number "10"; gene_name "ENSCGRG00001022850.1"; oId "CUFF.4958.2"; nearest_ref "ENSCGRT00001029446.1"; class_code "="; tss_id "TSS7060"; p_id "P4575";
LT883666v1	Cufflinks	exon	26887792	26887969	.	+	.	gene_id "XLOC_005365"; transcript_id "TCONS_00009559"; exon_number "10"; gene_name "ENSCGRG00001022850.1"; oId "ENSCGRT00001029446.1"; nearest_ref "ENSCGRT00001029446.1"; class_code "="; tss_id "TSS7061"; p_id "P4575";
LT883666v1	Cufflinks	exon	26888057	26888195	.	+	.	gene_id "XLOC_005365"; transcript_id "TCONS_00009558"; exon_number "12"; gene_name "ENSCGRG00001022850.1"; oId "ENSCGRT00001029430.1"; nearest_ref "ENSCGRT00001029430.1"; class_code "="; tss_id "TSS7060"; p_id "P4576";
LT883666v1	Cufflinks	exon	26888057	26888195	.	+	.	gene_id "XLOC_005365"; transcript_id "TCONS_00009557"; exon_number "11"; gene_name "ENSCGRG00001022850.1"; oId "CUFF.4958.2"; nearest_ref "ENSCGRT00001029446.1"; class_code "="; tss_id "TSS7060"; p_id "P4575";
LT883666v1	Cufflinks	exon	26888057	26888195	.	+	.	gene_id "XLOC_005365"; transcript_id "TCONS_00009559"; exon_number "11"; gene_name "ENSCGRG00001022850.1"; oId "ENSCGRT00001029446.1"; nearest_ref "ENSCGRT00001029446.1"; class_code "="; tss_id "TSS7061"; p_id "P4575";
LT883666v1	Cufflinks	exon	26888285	26888389	.	+	.	gene_id "XLOC_005365"; transcript_id "TCONS_00009558"; exon_number "13"; gene_name "ENSCGRG00001022850.1"; oId "ENSCGRT00001029430.1"; nearest_ref "ENSCGRT00001029430.1"; class_code "="; tss_id "TSS7060"; p_id "P4576";
LT883666v1	Cufflinks	exon	26888285	26888389	.	+	.	gene_id "XLOC_005365"; transcript_id "TCONS_00009557"; exon_number "12"; gene_name "ENSCGRG00001022850.1"; oId "CUFF.4958.2"; nearest_ref "ENSCGRT00001029446.1"; class_code "="; tss_id "TSS7060"; p_id "P4575";
LT883666v1	Cufflinks	exon	26888285	26888389	.	+	.	gene_id "XLOC_005365"; transcript_id "TCONS_00009559"; exon_number "12"; gene_name "ENSCGRG00001022850.1"; oId "ENSCGRT00001029446.1"; nearest_ref "ENSCGRT00001029446.1"; class_code "="; tss_id "TSS7061"; p_id "P4575";
LT883666v1	Cufflinks	exon	26888641	26888694	.	+	.	gene_id "XLOC_005365"; transcript_id "TCONS_00009558"; exon_number "14"; gene_name "ENSCGRG00001022850.1"; oId "ENSCGRT00001029430.1"; nearest_ref "ENSCGRT00001029430.1"; class_code "="; tss_id "TSS7060"; p_id "P4576";
LT883666v1	Cufflinks	exon	26888641	26888694	.	+	.	gene_id "XLOC_005365"; transcript_id "TCONS_00009557"; exon_number "13"; gene_name "ENSCGRG00001022850.1"; oId "CUFF.4958.2"; nearest_ref "ENSCGRT00001029446.1"; class_code "="; tss_id "TSS7060"; p_id "P4575";
LT883666v1	Cufflinks	exon	26888641	26888694	.	+	.	gene_id "XLOC_005365"; transcript_id "TCONS_00009559"; exon_number "13"; gene_name "ENSCGRG00001022850.1"; oId "ENSCGRT00001029446.1"; nearest_ref "ENSCGRT00001029446.1"; class_code "="; tss_id "TSS7061"; p_id "P4575";
LT883666v1	Cufflinks	exon	26888903	26888945	.	+	.	gene_id "XLOC_005365"; transcript_id "TCONS_00009558"; exon_number "15"; gene_name "ENSCGRG00001022850.1"; oId "ENSCGRT00001029430.1"; nearest_ref "ENSCGRT00001029430.1"; class_code "="; tss_id "TSS7060"; p_id "P4576";
LT883666v1	Cufflinks	exon	26888903	26888945	.	+	.	gene_id "XLOC_005365"; transcript_id "TCONS_00009557"; exon_number "14"; gene_name "ENSCGRG00001022850.1"; oId "CUFF.4958.2"; nearest_ref "ENSCGRT00001029446.1"; class_code "="; tss_id "TSS7060"; p_id "P4575";
LT883666v1	Cufflinks	exon	26888903	26888945	.	+	.	gene_id "XLOC_005365"; transcript_id "TCONS_00009559"; exon_number "14"; gene_name "ENSCGRG00001022850.1"; oId "ENSCGRT00001029446.1"; nearest_ref "ENSCGRT00001029446.1"; class_code "="; tss_id "TSS7061"; p_id "P4575";
LT883666v1	Cufflinks	exon	26889047	26889137	.	+	.	gene_id "XLOC_005365"; transcript_id "TCONS_00009558"; exon_number "16"; gene_name "ENSCGRG00001022850.1"; oId "ENSCGRT00001029430.1"; nearest_ref "ENSCGRT00001029430.1"; class_code "="; tss_id "TSS7060"; p_id "P4576";
LT883666v1	Cufflinks	exon	26889047	26889137	.	+	.	gene_id "XLOC_005365"; transcript_id "TCONS_00009557"; exon_number "15"; gene_name "ENSCGRG00001022850.1"; oId "CUFF.4958.2"; nearest_ref "ENSCGRT00001029446.1"; class_code "="; tss_id "TSS7060"; p_id "P4575";
LT883666v1	Cufflinks	exon	26889047	26889137	.	+	.	gene_id "XLOC_005365"; transcript_id "TCONS_00009559"; exon_number "15"; gene_name "ENSCGRG00001022850.1"; oId "ENSCGRT00001029446.1"; nearest_ref "ENSCGRT00001029446.1"; class_code "="; tss_id "TSS7061"; p_id "P4575";
LT883666v1	Cufflinks	exon	26889254	26889447	.	+	.	gene_id "XLOC_005365"; transcript_id "TCONS_00009558"; exon_number "17"; gene_name "ENSCGRG00001022850.1"; oId "ENSCGRT00001029430.1"; nearest_ref "ENSCGRT00001029430.1"; class_code "="; tss_id "TSS7060"; p_id "P4576";
LT883666v1	Cufflinks	exon	26889254	26889447	.	+	.	gene_id "XLOC_005365"; transcript_id "TCONS_00009557"; exon_number "16"; gene_name "ENSCGRG00001022850.1"; oId "CUFF.4958.2"; nearest_ref "ENSCGRT00001029446.1"; class_code "="; tss_id "TSS7060"; p_id "P4575";
LT883666v1	Cufflinks	exon	26889254	26889447	.	+	.	gene_id "XLOC_005365"; transcript_id "TCONS_00009559"; exon_number "16"; gene_name "ENSCGRG00001022850.1"; oId "ENSCGRT00001029446.1"; nearest_ref "ENSCGRT00001029446.1"; class_code "="; tss_id "TSS7061"; p_id "P4575";
LT883666v1	Cufflinks	exon	26889548	26890548	.	+	.	gene_id "XLOC_005365"; transcript_id "TCONS_00009558"; exon_number "18"; gene_name "ENSCGRG00001022850.1"; oId "ENSCGRT00001029430.1"; nearest_ref "ENSCGRT00001029430.1"; class_code "="; tss_id "TSS7060"; p_id "P4576";
LT883666v1	Cufflinks	exon	26889548	26890548	.	+	.	gene_id "XLOC_005365"; transcript_id "TCONS_00009557"; exon_number "17"; gene_name "ENSCGRG00001022850.1"; oId "CUFF.4958.2"; nearest_ref "ENSCGRT00001029446.1"; class_code "="; tss_id "TSS7060"; p_id "P4575";
LT883666v1	Cufflinks	exon	26889548	26889558	.	+	.	gene_id "XLOC_005365"; transcript_id "TCONS_00009559"; exon_number "17"; gene_name "ENSCGRG00001022850.1"; oId "ENSCGRT00001029446.1"; nearest_ref "ENSCGRT00001029446.1"; class_code "="; tss_id "TSS7061"; p_id "P4575";
LT883666v1	Cufflinks	exon	26889694	26889723	.	+	.	gene_id "XLOC_005365"; transcript_id "TCONS_00009546"; exon_number "2"; gene_name "ENSCGRG00001022708.1"; oId "CUFF.4958.1"; nearest_ref "ENSCGRT00001029219.1"; class_code "o"; tss_id "TSS7059";
LT883666v1	Cufflinks	exon	26889931	26890548	.	+	.	gene_id "XLOC_005365"; transcript_id "TCONS_00009546"; exon_number "3"; gene_name "ENSCGRG00001022708.1"; oId "CUFF.4958.1"; nearest_ref "ENSCGRT00001029219.1"; class_code "o"; tss_id "TSS7059";
LT883666v1	Cufflinks	exon	26890019	26890547	.	-	.	gene_id "XLOC_006192"; transcript_id "TCONS_00011101"; exon_number "2"; gene_name "ENSCGRG00001022850.1"; oId "CUFF.4959.1"; nearest_ref "ENSCGRT00001029430.1"; class_code "x"; tss_id "TSS8184";
LT883666v1	Cufflinks	exon	26910502	26910633	.	+	.	gene_id "XLOC_005370"; transcript_id "TCONS_00009560"; exon_number "1"; gene_name "ENSCGRG00001003105.1"; oId "ENSCGRT00001003753.1"; nearest_ref "ENSCGRT00001003753.1"; class_code "="; tss_id "TSS7068"; p_id "P4581";
LT883666v1	Cufflinks	exon	26910502	26910633	.	+	.	gene_id "XLOC_005370"; transcript_id "TCONS_00009561"; exon_number "1"; gene_name "ENSCGRG00001003105.1"; oId "CUFF.4963.2"; nearest_ref "ENSCGRT00001003771.1"; class_code "j"; tss_id "TSS7068";
LT883666v1	Cufflinks	exon	26919284	26919370	.	+	.	gene_id "XLOC_005370"; transcript_id "TCONS_00009560"; exon_number "2"; gene_name "ENSCGRG00001003105.1"; oId "ENSCGRT00001003753.1"; nearest_ref "ENSCGRT00001003753.1"; class_code "="; tss_id "TSS7068"; p_id "P4581";
LT883666v1	Cufflinks	exon	26919284	26919370	.	+	.	gene_id "XLOC_005370"; transcript_id "TCONS_00009561"; exon_number "2"; gene_name "ENSCGRG00001003105.1"; oId "CUFF.4963.2"; nearest_ref "ENSCGRT00001003771.1"; class_code "j"; tss_id "TSS7068";
LT883666v1	Cufflinks	exon	26929741	26929908	.	+	.	gene_id "XLOC_005370"; transcript_id "TCONS_00009560"; exon_number "3"; gene_name "ENSCGRG00001003105.1"; oId "ENSCGRT00001003753.1"; nearest_ref "ENSCGRT00001003753.1"; class_code "="; tss_id "TSS7068"; p_id "P4581";
LT883666v1	Cufflinks	exon	26929741	26929908	.	+	.	gene_id "XLOC_005370"; transcript_id "TCONS_00009561"; exon_number "3"; gene_name "ENSCGRG00001003105.1"; oId "CUFF.4963.2"; nearest_ref "ENSCGRT00001003771.1"; class_code "j"; tss_id "TSS7068";
LT883666v1	Cufflinks	exon	26929772	26929908	.	+	.	gene_id "XLOC_005370"; transcript_id "TCONS_00009562"; exon_number "1"; gene_name "ENSCGRG00001003105.1"; oId "ENSCGRT00001003771.1"; contained_in "TCONS_00009561"; nearest_ref "ENSCGRT00001003771.1"; class_code "="; tss_id "TSS7069"; p_id "P4580";
LT883666v1	Cufflinks	exon	26935956	26936858	.	+	.	gene_id "XLOC_005370"; transcript_id "TCONS_00009560"; exon_number "4"; gene_name "ENSCGRG00001003105.1"; oId "ENSCGRT00001003753.1"; nearest_ref "ENSCGRT00001003753.1"; class_code "="; tss_id "TSS7068"; p_id "P4581";
LT883666v1	Cufflinks	exon	26935956	26936858	.	+	.	gene_id "XLOC_005370"; transcript_id "TCONS_00009561"; exon_number "4"; gene_name "ENSCGRG00001003105.1"; oId "CUFF.4963.2"; nearest_ref "ENSCGRT00001003771.1"; class_code "j"; tss_id "TSS7068";
LT883666v1	Cufflinks	exon	26935956	26936858	.	+	.	gene_id "XLOC_005370"; transcript_id "TCONS_00009562"; exon_number "2"; gene_name "ENSCGRG00001003105.1"; oId "ENSCGRT00001003771.1"; contained_in "TCONS_00009561"; nearest_ref "ENSCGRT00001003771.1"; class_code "="; tss_id "TSS7069"; p_id "P4580";
LT883666v1	Cufflinks	exon	26938300	26938998	.	+	.	gene_id "XLOC_005370"; transcript_id "TCONS_00009560"; exon_number "5"; gene_name "ENSCGRG00001003105.1"; oId "ENSCGRT00001003753.1"; nearest_ref "ENSCGRT00001003753.1"; class_code "="; tss_id "TSS7068"; p_id "P4581";
LT883666v1	Cufflinks	exon	26938300	26938998	.	+	.	gene_id "XLOC_005370"; transcript_id "TCONS_00009561"; exon_number "5"; gene_name "ENSCGRG00001003105.1"; oId "CUFF.4963.2"; nearest_ref "ENSCGRT00001003771.1"; class_code "j"; tss_id "TSS7068";
LT883666v1	Cufflinks	exon	26938300	26938998	.	+	.	gene_id "XLOC_005370"; transcript_id "TCONS_00009562"; exon_number "3"; gene_name "ENSCGRG00001003105.1"; oId "ENSCGRT00001003771.1"; contained_in "TCONS_00009561"; nearest_ref "ENSCGRT00001003771.1"; class_code "="; tss_id "TSS7069"; p_id "P4580";
LT883666v1	Cufflinks	exon	26941423	26941595	.	+	.	gene_id "XLOC_005370"; transcript_id "TCONS_00009560"; exon_number "6"; gene_name "ENSCGRG00001003105.1"; oId "ENSCGRT00001003753.1"; nearest_ref "ENSCGRT00001003753.1"; class_code "="; tss_id "TSS7068"; p_id "P4581";
LT883666v1	Cufflinks	exon	26941423	26941595	.	+	.	gene_id "XLOC_005370"; transcript_id "TCONS_00009561"; exon_number "6"; gene_name "ENSCGRG00001003105.1"; oId "CUFF.4963.2"; nearest_ref "ENSCGRT00001003771.1"; class_code "j"; tss_id "TSS7068";
LT883666v1	Cufflinks	exon	26941423	26941595	.	+	.	gene_id "XLOC_005370"; transcript_id "TCONS_00009562"; exon_number "4"; gene_name "ENSCGRG00001003105.1"; oId "ENSCGRT00001003771.1"; contained_in "TCONS_00009561"; nearest_ref "ENSCGRT00001003771.1"; class_code "="; tss_id "TSS7069"; p_id "P4580";
LT883666v1	Cufflinks	exon	26942642	26942753	.	+	.	gene_id "XLOC_005370"; transcript_id "TCONS_00009560"; exon_number "7"; gene_name "ENSCGRG00001003105.1"; oId "ENSCGRT00001003753.1"; nearest_ref "ENSCGRT00001003753.1"; class_code "="; tss_id "TSS7068"; p_id "P4581";
LT883666v1	Cufflinks	exon	26942642	26942753	.	+	.	gene_id "XLOC_005370"; transcript_id "TCONS_00009561"; exon_number "7"; gene_name "ENSCGRG00001003105.1"; oId "CUFF.4963.2"; nearest_ref "ENSCGRT00001003771.1"; class_code "j"; tss_id "TSS7068";
LT883666v1	Cufflinks	exon	26942642	26942753	.	+	.	gene_id "XLOC_005370"; transcript_id "TCONS_00009562"; exon_number "5"; gene_name "ENSCGRG00001003105.1"; oId "ENSCGRT00001003771.1"; contained_in "TCONS_00009561"; nearest_ref "ENSCGRT00001003771.1"; class_code "="; tss_id "TSS7069"; p_id "P4580";
LT883666v1	Cufflinks	exon	26944333	26944441	.	+	.	gene_id "XLOC_005370"; transcript_id "TCONS_00009560"; exon_number "8"; gene_name "ENSCGRG00001003105.1"; oId "ENSCGRT00001003753.1"; nearest_ref "ENSCGRT00001003753.1"; class_code "="; tss_id "TSS7068"; p_id "P4581";
LT883666v1	Cufflinks	exon	26944333	26944417	.	+	.	gene_id "XLOC_005370"; transcript_id "TCONS_00009561"; exon_number "8"; gene_name "ENSCGRG00001003105.1"; oId "CUFF.4963.2"; nearest_ref "ENSCGRT00001003771.1"; class_code "j"; tss_id "TSS7068";
LT883666v1	Cufflinks	exon	26944333	26944417	.	+	.	gene_id "XLOC_005370"; transcript_id "TCONS_00009562"; exon_number "6"; gene_name "ENSCGRG00001003105.1"; oId "ENSCGRT00001003771.1"; contained_in "TCONS_00009561"; nearest_ref "ENSCGRT00001003771.1"; class_code "="; tss_id "TSS7069"; p_id "P4580";
LT883666v1	Cufflinks	exon	26945987	26946174	.	+	.	gene_id "XLOC_005370"; transcript_id "TCONS_00009561"; exon_number "9"; gene_name "ENSCGRG00001003105.1"; oId "CUFF.4963.2"; nearest_ref "ENSCGRT00001003771.1"; class_code "j"; tss_id "TSS7068";
LT883666v1	Cufflinks	exon	26945987	26946174	.	+	.	gene_id "XLOC_005370"; transcript_id "TCONS_00009562"; exon_number "7"; gene_name "ENSCGRG00001003105.1"; oId "ENSCGRT00001003771.1"; contained_in "TCONS_00009561"; nearest_ref "ENSCGRT00001003771.1"; class_code "="; tss_id "TSS7069"; p_id "P4580";
LT883666v1	Cufflinks	exon	26949395	26949590	.	+	.	gene_id "XLOC_005370"; transcript_id "TCONS_00009561"; exon_number "10"; gene_name "ENSCGRG00001003105.1"; oId "CUFF.4963.2"; nearest_ref "ENSCGRT00001003771.1"; class_code "j"; tss_id "TSS7068";
LT883666v1	Cufflinks	exon	26949395	26949590	.	+	.	gene_id "XLOC_005370"; transcript_id "TCONS_00009562"; exon_number "8"; gene_name "ENSCGRG00001003105.1"; oId "ENSCGRT00001003771.1"; contained_in "TCONS_00009561"; nearest_ref "ENSCGRT00001003771.1"; class_code "="; tss_id "TSS7069"; p_id "P4580";
LT883666v1	Cufflinks	exon	26949980	26950123	.	+	.	gene_id "XLOC_005370"; transcript_id "TCONS_00009561"; exon_number "11"; gene_name "ENSCGRG00001003105.1"; oId "CUFF.4963.2"; nearest_ref "ENSCGRT00001003771.1"; class_code "j"; tss_id "TSS7068";
LT883666v1	Cufflinks	exon	26949980	26950123	.	+	.	gene_id "XLOC_005370"; transcript_id "TCONS_00009562"; exon_number "9"; gene_name "ENSCGRG00001003105.1"; oId "ENSCGRT00001003771.1"; contained_in "TCONS_00009561"; nearest_ref "ENSCGRT00001003771.1"; class_code "="; tss_id "TSS7069"; p_id "P4580";
LT883666v1	Cufflinks	exon	26952163	26953726	.	+	.	gene_id "XLOC_005370"; transcript_id "TCONS_00009561"; exon_number "12"; gene_name "ENSCGRG00001003105.1"; oId "CUFF.4963.2"; nearest_ref "ENSCGRT00001003771.1"; class_code "j"; tss_id "TSS7068";
LT883666v1	Cufflinks	exon	26952163	26952384	.	+	.	gene_id "XLOC_005370"; transcript_id "TCONS_00009562"; exon_number "10"; gene_name "ENSCGRG00001003105.1"; oId "ENSCGRT00001003771.1"; contained_in "TCONS_00009561"; nearest_ref "ENSCGRT00001003771.1"; class_code "="; tss_id "TSS7069"; p_id "P4580";
LT883666v1	Cufflinks	exon	26952883	26953726	.	+	.	gene_id "XLOC_005370"; transcript_id "TCONS_00009553"; exon_number "2"; gene_name "ENSCGRG00001024614.1"; oId "CUFF.4963.1"; nearest_ref "ENSCGRT00001031923.1"; class_code "o"; tss_id "TSS7067";
LT883666v1	Cufflinks	exon	26954656	26954661	.	+	.	gene_id "XLOC_005374"; transcript_id "TCONS_00009563"; exon_number "1"; gene_name "ENSCGRG00001013521.1"; oId "ENSCGRT00001016256.1"; nearest_ref "ENSCGRT00001016256.1"; class_code "="; tss_id "TSS7073"; p_id "P4585";
LT883666v1	Cufflinks	exon	26954656	26954661	.	+	.	gene_id "XLOC_005374"; transcript_id "TCONS_00009564"; exon_number "1"; gene_name "ENSCGRG00001013521.1"; oId "CUFF.4978.1"; nearest_ref "ENSCGRT00001016256.1"; class_code "j"; tss_id "TSS7073";
LT883666v1	Cufflinks	exon	26954738	26954893	.	+	.	gene_id "XLOC_005374"; transcript_id "TCONS_00009563"; exon_number "2"; gene_name "ENSCGRG00001013521.1"; oId "ENSCGRT00001016256.1"; nearest_ref "ENSCGRT00001016256.1"; class_code "="; tss_id "TSS7073"; p_id "P4585";
LT883666v1	Cufflinks	exon	26954738	26954893	.	+	.	gene_id "XLOC_005374"; transcript_id "TCONS_00009564"; exon_number "2"; gene_name "ENSCGRG00001013521.1"; oId "CUFF.4978.1"; nearest_ref "ENSCGRT00001016256.1"; class_code "j"; tss_id "TSS7073";
LT883666v1	Cufflinks	exon	26955002	26955059	.	+	.	gene_id "XLOC_005374"; transcript_id "TCONS_00009563"; exon_number "3"; gene_name "ENSCGRG00001013521.1"; oId "ENSCGRT00001016256.1"; nearest_ref "ENSCGRT00001016256.1"; class_code "="; tss_id "TSS7073"; p_id "P4585";
LT883666v1	Cufflinks	exon	26955002	26955059	.	+	.	gene_id "XLOC_005374"; transcript_id "TCONS_00009564"; exon_number "3"; gene_name "ENSCGRG00001013521.1"; oId "CUFF.4978.1"; nearest_ref "ENSCGRT00001016256.1"; class_code "j"; tss_id "TSS7073";
LT883666v1	Cufflinks	exon	26955290	26955408	.	+	.	gene_id "XLOC_005374"; transcript_id "TCONS_00009563"; exon_number "4"; gene_name "ENSCGRG00001013521.1"; oId "ENSCGRT00001016256.1"; nearest_ref "ENSCGRT00001016256.1"; class_code "="; tss_id "TSS7073"; p_id "P4585";
LT883666v1	Cufflinks	exon	26955290	26955408	.	+	.	gene_id "XLOC_005374"; transcript_id "TCONS_00009564"; exon_number "4"; gene_name "ENSCGRG00001013521.1"; oId "CUFF.4978.1"; nearest_ref "ENSCGRT00001016256.1"; class_code "j"; tss_id "TSS7073";
LT883666v1	Cufflinks	exon	26955321	26955408	.	+	.	gene_id "XLOC_005374"; transcript_id "TCONS_00009565"; exon_number "1"; gene_name "ENSCGRG00001013521.1"; oId "ENSCGRT00001016261.1"; contained_in "TCONS_00009564"; nearest_ref "ENSCGRT00001016261.1"; class_code "="; tss_id "TSS7074"; p_id "P4584";
LT883666v1	Cufflinks	exon	26955597	26955687	.	+	.	gene_id "XLOC_005374"; transcript_id "TCONS_00009563"; exon_number "5"; gene_name "ENSCGRG00001013521.1"; oId "ENSCGRT00001016256.1"; nearest_ref "ENSCGRT00001016256.1"; class_code "="; tss_id "TSS7073"; p_id "P4585";
LT883666v1	Cufflinks	exon	26955814	26955869	.	+	.	gene_id "XLOC_005374"; transcript_id "TCONS_00009563"; exon_number "6"; gene_name "ENSCGRG00001013521.1"; oId "ENSCGRT00001016256.1"; nearest_ref "ENSCGRT00001016256.1"; class_code "="; tss_id "TSS7073"; p_id "P4585";
LT883666v1	Cufflinks	exon	26955814	26955869	.	+	.	gene_id "XLOC_005374"; transcript_id "TCONS_00009564"; exon_number "5"; gene_name "ENSCGRG00001013521.1"; oId "CUFF.4978.1"; nearest_ref "ENSCGRT00001016256.1"; class_code "j"; tss_id "TSS7073";
LT883666v1	Cufflinks	exon	26955814	26955869	.	+	.	gene_id "XLOC_005374"; transcript_id "TCONS_00009565"; exon_number "2"; gene_name "ENSCGRG00001013521.1"; oId "ENSCGRT00001016261.1"; contained_in "TCONS_00009564"; nearest_ref "ENSCGRT00001016261.1"; class_code "="; tss_id "TSS7074"; p_id "P4584";
LT883666v1	Cufflinks	exon	26955956	26956001	.	+	.	gene_id "XLOC_005374"; transcript_id "TCONS_00009563"; exon_number "7"; gene_name "ENSCGRG00001013521.1"; oId "ENSCGRT00001016256.1"; nearest_ref "ENSCGRT00001016256.1"; class_code "="; tss_id "TSS7073"; p_id "P4585";
LT883666v1	Cufflinks	exon	26955956	26956001	.	+	.	gene_id "XLOC_005374"; transcript_id "TCONS_00009564"; exon_number "6"; gene_name "ENSCGRG00001013521.1"; oId "CUFF.4978.1"; nearest_ref "ENSCGRT00001016256.1"; class_code "j"; tss_id "TSS7073";
LT883666v1	Cufflinks	exon	26955956	26956001	.	+	.	gene_id "XLOC_005374"; transcript_id "TCONS_00009565"; exon_number "3"; gene_name "ENSCGRG00001013521.1"; oId "ENSCGRT00001016261.1"; contained_in "TCONS_00009564"; nearest_ref "ENSCGRT00001016261.1"; class_code "="; tss_id "TSS7074"; p_id "P4584";
LT883666v1	Cufflinks	exon	26956160	26956260	.	+	.	gene_id "XLOC_005374"; transcript_id "TCONS_00009563"; exon_number "8"; gene_name "ENSCGRG00001013521.1"; oId "ENSCGRT00001016256.1"; nearest_ref "ENSCGRT00001016256.1"; class_code "="; tss_id "TSS7073"; p_id "P4585";
LT883666v1	Cufflinks	exon	26956160	26956260	.	+	.	gene_id "XLOC_005374"; transcript_id "TCONS_00009564"; exon_number "7"; gene_name "ENSCGRG00001013521.1"; oId "CUFF.4978.1"; nearest_ref "ENSCGRT00001016256.1"; class_code "j"; tss_id "TSS7073";
LT883666v1	Cufflinks	exon	26956160	26956260	.	+	.	gene_id "XLOC_005374"; transcript_id "TCONS_00009565"; exon_number "4"; gene_name "ENSCGRG00001013521.1"; oId "ENSCGRT00001016261.1"; contained_in "TCONS_00009564"; nearest_ref "ENSCGRT00001016261.1"; class_code "="; tss_id "TSS7074"; p_id "P4584";
LT883666v1	Cufflinks	exon	26956364	26956450	.	+	.	gene_id "XLOC_005374"; transcript_id "TCONS_00009563"; exon_number "9"; gene_name "ENSCGRG00001013521.1"; oId "ENSCGRT00001016256.1"; nearest_ref "ENSCGRT00001016256.1"; class_code "="; tss_id "TSS7073"; p_id "P4585";
LT883666v1	Cufflinks	exon	26956364	26956450	.	+	.	gene_id "XLOC_005374"; transcript_id "TCONS_00009564"; exon_number "8"; gene_name "ENSCGRG00001013521.1"; oId "CUFF.4978.1"; nearest_ref "ENSCGRT00001016256.1"; class_code "j"; tss_id "TSS7073";
LT883666v1	Cufflinks	exon	26956364	26956450	.	+	.	gene_id "XLOC_005374"; transcript_id "TCONS_00009565"; exon_number "5"; gene_name "ENSCGRG00001013521.1"; oId "ENSCGRT00001016261.1"; contained_in "TCONS_00009564"; nearest_ref "ENSCGRT00001016261.1"; class_code "="; tss_id "TSS7074"; p_id "P4584";
LT883666v1	Cufflinks	exon	26957253	26957295	.	+	.	gene_id "XLOC_005374"; transcript_id "TCONS_00009563"; exon_number "10"; gene_name "ENSCGRG00001013521.1"; oId "ENSCGRT00001016256.1"; nearest_ref "ENSCGRT00001016256.1"; class_code "="; tss_id "TSS7073"; p_id "P4585";
LT883666v1	Cufflinks	exon	26957253	26957295	.	+	.	gene_id "XLOC_005374"; transcript_id "TCONS_00009564"; exon_number "9"; gene_name "ENSCGRG00001013521.1"; oId "CUFF.4978.1"; nearest_ref "ENSCGRT00001016256.1"; class_code "j"; tss_id "TSS7073";
LT883666v1	Cufflinks	exon	26957253	26957295	.	+	.	gene_id "XLOC_005374"; transcript_id "TCONS_00009565"; exon_number "6"; gene_name "ENSCGRG00001013521.1"; oId "ENSCGRT00001016261.1"; contained_in "TCONS_00009564"; nearest_ref "ENSCGRT00001016261.1"; class_code "="; tss_id "TSS7074"; p_id "P4584";
LT883666v1	Cufflinks	exon	26966133	26969706	.	-	.	gene_id "XLOC_006193"; transcript_id "TCONS_00011102"; exon_number "1"; gene_name "ENSCGRG00001016486.1"; oId "ENSCGRT00001020272.1"; nearest_ref "ENSCGRT00001020272.1"; class_code "="; tss_id "TSS8185"; p_id "P5390";
LT883666v1	Cufflinks	exon	26966444	26966537	.	+	.	gene_id "XLOC_005374"; transcript_id "TCONS_00009563"; exon_number "11"; gene_name "ENSCGRG00001013521.1"; oId "ENSCGRT00001016256.1"; nearest_ref "ENSCGRT00001016256.1"; class_code "="; tss_id "TSS7073"; p_id "P4585";
LT883666v1	Cufflinks	exon	26966444	26966537	.	+	.	gene_id "XLOC_005374"; transcript_id "TCONS_00009564"; exon_number "10"; gene_name "ENSCGRG00001013521.1"; oId "CUFF.4978.1"; nearest_ref "ENSCGRT00001016256.1"; class_code "j"; tss_id "TSS7073";
LT883666v1	Cufflinks	exon	26966444	26966537	.	+	.	gene_id "XLOC_005374"; transcript_id "TCONS_00009565"; exon_number "7"; gene_name "ENSCGRG00001013521.1"; oId "ENSCGRT00001016261.1"; contained_in "TCONS_00009564"; nearest_ref "ENSCGRT00001016261.1"; class_code "="; tss_id "TSS7074"; p_id "P4584";
LT883666v1	Cufflinks	exon	26966647	26966699	.	+	.	gene_id "XLOC_005374"; transcript_id "TCONS_00009563"; exon_number "12"; gene_name "ENSCGRG00001013521.1"; oId "ENSCGRT00001016256.1"; nearest_ref "ENSCGRT00001016256.1"; class_code "="; tss_id "TSS7073"; p_id "P4585";
LT883666v1	Cufflinks	exon	26966647	26966699	.	+	.	gene_id "XLOC_005374"; transcript_id "TCONS_00009564"; exon_number "11"; gene_name "ENSCGRG00001013521.1"; oId "CUFF.4978.1"; nearest_ref "ENSCGRT00001016256.1"; class_code "j"; tss_id "TSS7073";
LT883666v1	Cufflinks	exon	26966647	26966699	.	+	.	gene_id "XLOC_005374"; transcript_id "TCONS_00009565"; exon_number "8"; gene_name "ENSCGRG00001013521.1"; oId "ENSCGRT00001016261.1"; contained_in "TCONS_00009564"; nearest_ref "ENSCGRT00001016261.1"; class_code "="; tss_id "TSS7074"; p_id "P4584";
LT883666v1	Cufflinks	exon	26966797	26966891	.	+	.	gene_id "XLOC_005374"; transcript_id "TCONS_00009563"; exon_number "13"; gene_name "ENSCGRG00001013521.1"; oId "ENSCGRT00001016256.1"; nearest_ref "ENSCGRT00001016256.1"; class_code "="; tss_id "TSS7073"; p_id "P4585";
LT883666v1	Cufflinks	exon	26966797	26966891	.	+	.	gene_id "XLOC_005374"; transcript_id "TCONS_00009564"; exon_number "12"; gene_name "ENSCGRG00001013521.1"; oId "CUFF.4978.1"; nearest_ref "ENSCGRT00001016256.1"; class_code "j"; tss_id "TSS7073";
LT883666v1	Cufflinks	exon	26966797	26966891	.	+	.	gene_id "XLOC_005374"; transcript_id "TCONS_00009565"; exon_number "9"; gene_name "ENSCGRG00001013521.1"; oId "ENSCGRT00001016261.1"; contained_in "TCONS_00009564"; nearest_ref "ENSCGRT00001016261.1"; class_code "="; tss_id "TSS7074"; p_id "P4584";
LT883666v1	Cufflinks	exon	26967044	26967897	.	+	.	gene_id "XLOC_005374"; transcript_id "TCONS_00009563"; exon_number "14"; gene_name "ENSCGRG00001013521.1"; oId "ENSCGRT00001016256.1"; nearest_ref "ENSCGRT00001016256.1"; class_code "="; tss_id "TSS7073"; p_id "P4585";
LT883666v1	Cufflinks	exon	26967044	26967897	.	+	.	gene_id "XLOC_005374"; transcript_id "TCONS_00009564"; exon_number "13"; gene_name "ENSCGRG00001013521.1"; oId "CUFF.4978.1"; nearest_ref "ENSCGRT00001016256.1"; class_code "j"; tss_id "TSS7073";
LT883666v1	Cufflinks	exon	26967044	26967897	.	+	.	gene_id "XLOC_005374"; transcript_id "TCONS_00009565"; exon_number "10"; gene_name "ENSCGRG00001013521.1"; oId "ENSCGRT00001016261.1"; contained_in "TCONS_00009564"; nearest_ref "ENSCGRT00001016261.1"; class_code "="; tss_id "TSS7074"; p_id "P4584";
LT883666v1	Cufflinks	exon	26967925	26967955	.	+	.	gene_id "XLOC_005374"; transcript_id "TCONS_00009563"; exon_number "15"; gene_name "ENSCGRG00001013521.1"; oId "ENSCGRT00001016256.1"; nearest_ref "ENSCGRT00001016256.1"; class_code "="; tss_id "TSS7073"; p_id "P4585";
LT883666v1	Cufflinks	exon	26967925	26967955	.	+	.	gene_id "XLOC_005374"; transcript_id "TCONS_00009564"; exon_number "14"; gene_name "ENSCGRG00001013521.1"; oId "CUFF.4978.1"; nearest_ref "ENSCGRT00001016256.1"; class_code "j"; tss_id "TSS7073";
LT883666v1	Cufflinks	exon	26967925	26967955	.	+	.	gene_id "XLOC_005374"; transcript_id "TCONS_00009565"; exon_number "11"; gene_name "ENSCGRG00001013521.1"; oId "ENSCGRT00001016261.1"; contained_in "TCONS_00009564"; nearest_ref "ENSCGRT00001016261.1"; class_code "="; tss_id "TSS7074"; p_id "P4584";
LT883666v1	Cufflinks	exon	26968148	26968219	.	+	.	gene_id "XLOC_005374"; transcript_id "TCONS_00009563"; exon_number "16"; gene_name "ENSCGRG00001013521.1"; oId "ENSCGRT00001016256.1"; nearest_ref "ENSCGRT00001016256.1"; class_code "="; tss_id "TSS7073"; p_id "P4585";
LT883666v1	Cufflinks	exon	26968148	26969698	.	+	.	gene_id "XLOC_005374"; transcript_id "TCONS_00009564"; exon_number "15"; gene_name "ENSCGRG00001013521.1"; oId "CUFF.4978.1"; nearest_ref "ENSCGRT00001016256.1"; class_code "j"; tss_id "TSS7073";
LT883666v1	Cufflinks	exon	26968148	26968219	.	+	.	gene_id "XLOC_005374"; transcript_id "TCONS_00009565"; exon_number "12"; gene_name "ENSCGRG00001013521.1"; oId "ENSCGRT00001016261.1"; contained_in "TCONS_00009564"; nearest_ref "ENSCGRT00001016261.1"; class_code "="; tss_id "TSS7074"; p_id "P4584";
LT883666v1	Cufflinks	exon	26969916	26970077	.	-	.	gene_id "XLOC_006193"; transcript_id "TCONS_00011102"; exon_number "2"; gene_name "ENSCGRG00001016486.1"; oId "ENSCGRT00001020272.1"; nearest_ref "ENSCGRT00001020272.1"; class_code "="; tss_id "TSS8185"; p_id "P5390";
LT883666v1	Cufflinks	exon	26970318	26970879	.	-	.	gene_id "XLOC_006193"; transcript_id "TCONS_00011102"; exon_number "3"; gene_name "ENSCGRG00001016486.1"; oId "ENSCGRT00001020272.1"; nearest_ref "ENSCGRT00001020272.1"; class_code "="; tss_id "TSS8185"; p_id "P5390";
LT883666v1	Cufflinks	exon	26977437	26979628	.	-	.	gene_id "XLOC_006194"; transcript_id "TCONS_00011103"; exon_number "1"; gene_name "ENSCGRG00001000587.1"; oId "CUFF.4979.1"; nearest_ref "ENSCGRT00001000784.1"; class_code "="; tss_id "TSS8186"; p_id "P5391";
LT883666v1	Cufflinks	exon	26979410	26979628	.	-	.	gene_id "XLOC_006194"; transcript_id "TCONS_00011104"; exon_number "1"; gene_name "ENSCGRG00001000587.1"; oId "ENSCGRT00001000784.1"; nearest_ref "ENSCGRT00001000784.1"; class_code "="; tss_id "TSS8186"; p_id "P5391";
LT883666v1	Cufflinks	exon	26980693	26980777	.	-	.	gene_id "XLOC_006194"; transcript_id "TCONS_00011103"; exon_number "2"; gene_name "ENSCGRG00001000587.1"; oId "CUFF.4979.1"; nearest_ref "ENSCGRT00001000784.1"; class_code "="; tss_id "TSS8186"; p_id "P5391";
LT883666v1	Cufflinks	exon	26980693	26980777	.	-	.	gene_id "XLOC_006194"; transcript_id "TCONS_00011104"; exon_number "2"; gene_name "ENSCGRG00001000587.1"; oId "ENSCGRT00001000784.1"; nearest_ref "ENSCGRT00001000784.1"; class_code "="; tss_id "TSS8186"; p_id "P5391";
LT883666v1	Cufflinks	exon	26981081	26981200	.	-	.	gene_id "XLOC_006194"; transcript_id "TCONS_00011103"; exon_number "3"; gene_name "ENSCGRG00001000587.1"; oId "CUFF.4979.1"; nearest_ref "ENSCGRT00001000784.1"; class_code "="; tss_id "TSS8186"; p_id "P5391";
LT883666v1	Cufflinks	exon	26981081	26981200	.	-	.	gene_id "XLOC_006194"; transcript_id "TCONS_00011104"; exon_number "3"; gene_name "ENSCGRG00001000587.1"; oId "ENSCGRT00001000784.1"; nearest_ref "ENSCGRT00001000784.1"; class_code "="; tss_id "TSS8186"; p_id "P5391";
LT883666v1	Cufflinks	exon	26981355	26981499	.	-	.	gene_id "XLOC_006194"; transcript_id "TCONS_00011103"; exon_number "4"; gene_name "ENSCGRG00001000587.1"; oId "CUFF.4979.1"; nearest_ref "ENSCGRT00001000784.1"; class_code "="; tss_id "TSS8186"; p_id "P5391";
LT883666v1	Cufflinks	exon	26981355	26981499	.	-	.	gene_id "XLOC_006194"; transcript_id "TCONS_00011104"; exon_number "4"; gene_name "ENSCGRG00001000587.1"; oId "ENSCGRT00001000784.1"; nearest_ref "ENSCGRT00001000784.1"; class_code "="; tss_id "TSS8186"; p_id "P5391";
LT883666v1	Cufflinks	exon	26982373	26982488	.	-	.	gene_id "XLOC_006194"; transcript_id "TCONS_00011103"; exon_number "5"; gene_name "ENSCGRG00001000587.1"; oId "CUFF.4979.1"; nearest_ref "ENSCGRT00001000784.1"; class_code "="; tss_id "TSS8186"; p_id "P5391";
LT883666v1	Cufflinks	exon	26982373	26982488	.	-	.	gene_id "XLOC_006194"; transcript_id "TCONS_00011104"; exon_number "5"; gene_name "ENSCGRG00001000587.1"; oId "ENSCGRT00001000784.1"; nearest_ref "ENSCGRT00001000784.1"; class_code "="; tss_id "TSS8186"; p_id "P5391";
LT883666v1	Cufflinks	exon	26988205	26988257	.	-	.	gene_id "XLOC_006194"; transcript_id "TCONS_00011103"; exon_number "6"; gene_name "ENSCGRG00001000587.1"; oId "CUFF.4979.1"; nearest_ref "ENSCGRT00001000784.1"; class_code "="; tss_id "TSS8186"; p_id "P5391";
LT883666v1	Cufflinks	exon	26988205	26988257	.	-	.	gene_id "XLOC_006194"; transcript_id "TCONS_00011104"; exon_number "6"; gene_name "ENSCGRG00001000587.1"; oId "ENSCGRT00001000784.1"; nearest_ref "ENSCGRT00001000784.1"; class_code "="; tss_id "TSS8186"; p_id "P5391";
LT883666v1	Cufflinks	exon	26988797	26989024	.	-	.	gene_id "XLOC_006194"; transcript_id "TCONS_00011103"; exon_number "7"; gene_name "ENSCGRG00001000587.1"; oId "CUFF.4979.1"; nearest_ref "ENSCGRT00001000784.1"; class_code "="; tss_id "TSS8186"; p_id "P5391";
LT883666v1	Cufflinks	exon	26988797	26989024	.	-	.	gene_id "XLOC_006194"; transcript_id "TCONS_00011104"; exon_number "7"; gene_name "ENSCGRG00001000587.1"; oId "ENSCGRT00001000784.1"; nearest_ref "ENSCGRT00001000784.1"; class_code "="; tss_id "TSS8186"; p_id "P5391";
LT883666v1	Cufflinks	exon	26992286	26992429	.	-	.	gene_id "XLOC_006194"; transcript_id "TCONS_00011103"; exon_number "8"; gene_name "ENSCGRG00001000587.1"; oId "CUFF.4979.1"; nearest_ref "ENSCGRT00001000784.1"; class_code "="; tss_id "TSS8186"; p_id "P5391";
LT883666v1	Cufflinks	exon	26992286	26992429	.	-	.	gene_id "XLOC_006194"; transcript_id "TCONS_00011104"; exon_number "8"; gene_name "ENSCGRG00001000587.1"; oId "ENSCGRT00001000784.1"; nearest_ref "ENSCGRT00001000784.1"; class_code "="; tss_id "TSS8186"; p_id "P5391";
LT883666v1	Cufflinks	exon	26992755	26992840	.	-	.	gene_id "XLOC_006194"; transcript_id "TCONS_00011103"; exon_number "9"; gene_name "ENSCGRG00001000587.1"; oId "CUFF.4979.1"; nearest_ref "ENSCGRT00001000784.1"; class_code "="; tss_id "TSS8186"; p_id "P5391";
LT883666v1	Cufflinks	exon	26992755	26992840	.	-	.	gene_id "XLOC_006194"; transcript_id "TCONS_00011104"; exon_number "9"; gene_name "ENSCGRG00001000587.1"; oId "ENSCGRT00001000784.1"; nearest_ref "ENSCGRT00001000784.1"; class_code "="; tss_id "TSS8186"; p_id "P5391";
LT883666v1	Cufflinks	exon	26994265	26994394	.	-	.	gene_id "XLOC_006194"; transcript_id "TCONS_00011103"; exon_number "10"; gene_name "ENSCGRG00001000587.1"; oId "CUFF.4979.1"; nearest_ref "ENSCGRT00001000784.1"; class_code "="; tss_id "TSS8186"; p_id "P5391";
LT883666v1	Cufflinks	exon	26994265	26994394	.	-	.	gene_id "XLOC_006194"; transcript_id "TCONS_00011104"; exon_number "10"; gene_name "ENSCGRG00001000587.1"; oId "ENSCGRT00001000784.1"; nearest_ref "ENSCGRT00001000784.1"; class_code "="; tss_id "TSS8186"; p_id "P5391";
LT883666v1	Cufflinks	exon	27007836	27007845	.	+	.	gene_id "XLOC_005373"; transcript_id "TCONS_00009556"; exon_number "2"; gene_name "ENSCGRG00001022850.1"; oId "CUFF.4971.1"; nearest_ref "ENSCGRT00001029430.1"; class_code "o"; tss_id "TSS7072";
LT883666v1	Cufflinks	exon	27023996	27024735	.	-	.	gene_id "XLOC_006195"; transcript_id "TCONS_00011105"; exon_number "1"; gene_name "ENSCGRG00001004317.1"; oId "CUFF.4725.1"; nearest_ref "ENSCGRT00001005135.1"; class_code "o"; tss_id "TSS8187";
LT883666v1	Cufflinks	exon	27023996	27024115	.	+	.	gene_id "XLOC_005375"; transcript_id "TCONS_00009566"; exon_number "1"; gene_name "ENSCGRG00001021810.1"; oId "CUFF.4724.1"; nearest_ref "ENSCGRT00001027911.1"; class_code "x"; tss_id "TSS7075";
LT883666v1	Cufflinks	exon	27023999	27024112	.	+	.	gene_id "XLOC_005375"; transcript_id "TCONS_00009567"; exon_number "1"; gene_name "ENSCGRG00001021810.1"; oId "CUFF.4724.2"; nearest_ref "ENSCGRT00001027911.1"; class_code "x"; tss_id "TSS7075";
LT883666v1	Cufflinks	exon	27024343	27024711	.	-	.	gene_id "XLOC_006195"; transcript_id "TCONS_00011106"; exon_number "1"; gene_name "ENSCGRG00001004317.1"; oId "ENSCGRT00001005135.1"; contained_in "TCONS_00011105"; nearest_ref "ENSCGRT00001005135.1"; class_code "="; tss_id "TSS8188"; p_id "P5392";
LT883666v1	Cufflinks	exon	27026074	27026087	.	-	.	gene_id "XLOC_006195"; transcript_id "TCONS_00011105"; exon_number "2"; gene_name "ENSCGRG00001004317.1"; oId "CUFF.4725.1"; nearest_ref "ENSCGRT00001005135.1"; class_code "o"; tss_id "TSS8187";
LT883666v1	Cufflinks	exon	27038288	27038696	.	-	.	gene_id "XLOC_006196"; transcript_id "TCONS_00011107"; exon_number "1"; gene_name "ENSCGRG00001012967.1"; oId "ENSCGRT00001015512.1"; nearest_ref "ENSCGRT00001015512.1"; class_code "="; tss_id "TSS8189"; p_id "P5393";
LT883666v1	Cufflinks	exon	27039272	27039335	.	-	.	gene_id "XLOC_006196"; transcript_id "TCONS_00011107"; exon_number "2"; gene_name "ENSCGRG00001012967.1"; oId "ENSCGRT00001015512.1"; nearest_ref "ENSCGRT00001015512.1"; class_code "="; tss_id "TSS8189"; p_id "P5393";
LT883666v1	Cufflinks	exon	27040399	27040538	.	-	.	gene_id "XLOC_006196"; transcript_id "TCONS_00011107"; exon_number "3"; gene_name "ENSCGRG00001012967.1"; oId "ENSCGRT00001015512.1"; nearest_ref "ENSCGRT00001015512.1"; class_code "="; tss_id "TSS8189"; p_id "P5393";
LT883666v1	Cufflinks	exon	27041994	27042063	.	-	.	gene_id "XLOC_006196"; transcript_id "TCONS_00011107"; exon_number "4"; gene_name "ENSCGRG00001012967.1"; oId "ENSCGRT00001015512.1"; nearest_ref "ENSCGRT00001015512.1"; class_code "="; tss_id "TSS8189"; p_id "P5393";
LT883666v1	Cufflinks	exon	27042825	27042953	.	-	.	gene_id "XLOC_006196"; transcript_id "TCONS_00011107"; exon_number "5"; gene_name "ENSCGRG00001012967.1"; oId "ENSCGRT00001015512.1"; nearest_ref "ENSCGRT00001015512.1"; class_code "="; tss_id "TSS8189"; p_id "P5393";
LT883666v1	Cufflinks	exon	27043659	27043762	.	-	.	gene_id "XLOC_006196"; transcript_id "TCONS_00011107"; exon_number "6"; gene_name "ENSCGRG00001012967.1"; oId "ENSCGRT00001015512.1"; nearest_ref "ENSCGRT00001015512.1"; class_code "="; tss_id "TSS8189"; p_id "P5393";
LT883666v1	Cufflinks	exon	27049802	27049882	.	-	.	gene_id "XLOC_006196"; transcript_id "TCONS_00011107"; exon_number "7"; gene_name "ENSCGRG00001012967.1"; oId "ENSCGRT00001015512.1"; nearest_ref "ENSCGRT00001015512.1"; class_code "="; tss_id "TSS8189"; p_id "P5393";
LT883666v1	Cufflinks	exon	27050288	27050455	.	-	.	gene_id "XLOC_006196"; transcript_id "TCONS_00011107"; exon_number "8"; gene_name "ENSCGRG00001012967.1"; oId "ENSCGRT00001015512.1"; nearest_ref "ENSCGRT00001015512.1"; class_code "="; tss_id "TSS8189"; p_id "P5393";
LT883666v1	Cufflinks	exon	27053894	27054048	.	-	.	gene_id "XLOC_006196"; transcript_id "TCONS_00011107"; exon_number "9"; gene_name "ENSCGRG00001012967.1"; oId "ENSCGRT00001015512.1"; nearest_ref "ENSCGRT00001015512.1"; class_code "="; tss_id "TSS8189"; p_id "P5393";
LT883666v1	Cufflinks	exon	27070878	27070989	.	-	.	gene_id "XLOC_006196"; transcript_id "TCONS_00011107"; exon_number "10"; gene_name "ENSCGRG00001012967.1"; oId "ENSCGRT00001015512.1"; nearest_ref "ENSCGRT00001015512.1"; class_code "="; tss_id "TSS8189"; p_id "P5393";
LT883666v1	Cufflinks	exon	27073281	27074177	.	-	.	gene_id "XLOC_006197"; transcript_id "TCONS_00011108"; exon_number "1"; gene_name "ENSCGRG00001019050.1"; oId "ENSCGRT00001023921.1"; nearest_ref "ENSCGRT00001023921.1"; class_code "="; tss_id "TSS8190"; p_id "P5394";
LT883666v1	Cufflinks	exon	27073281	27074177	.	-	.	gene_id "XLOC_006197"; transcript_id "TCONS_00011109"; exon_number "1"; gene_name "ENSCGRG00001019050.1"; oId "CUFF.4728.2"; nearest_ref "ENSCGRT00001023921.1"; class_code "j"; tss_id "TSS8191";
LT883666v1	Cufflinks	exon	27073687	27074135	.	+	.	gene_id "XLOC_005376"; transcript_id "TCONS_00009568"; exon_number "1"; gene_name "ENSCGRG00001021810.1"; oId "CUFF.4729.1"; nearest_ref "ENSCGRT00001027911.1"; class_code "x"; tss_id "TSS7076";
LT883666v1	Cufflinks	exon	27074400	27074591	.	-	.	gene_id "XLOC_006197"; transcript_id "TCONS_00011108"; exon_number "2"; gene_name "ENSCGRG00001019050.1"; oId "ENSCGRT00001023921.1"; nearest_ref "ENSCGRT00001023921.1"; class_code "="; tss_id "TSS8190"; p_id "P5394";
LT883666v1	Cufflinks	exon	27074400	27074591	.	-	.	gene_id "XLOC_006197"; transcript_id "TCONS_00011109"; exon_number "2"; gene_name "ENSCGRG00001019050.1"; oId "CUFF.4728.2"; nearest_ref "ENSCGRT00001023921.1"; class_code "j"; tss_id "TSS8191";
LT883666v1	Cufflinks	exon	27075950	27076008	.	-	.	gene_id "XLOC_006197"; transcript_id "TCONS_00011108"; exon_number "3"; gene_name "ENSCGRG00001019050.1"; oId "ENSCGRT00001023921.1"; nearest_ref "ENSCGRT00001023921.1"; class_code "="; tss_id "TSS8190"; p_id "P5394";
LT883666v1	Cufflinks	exon	27075950	27076008	.	-	.	gene_id "XLOC_006197"; transcript_id "TCONS_00011109"; exon_number "3"; gene_name "ENSCGRG00001019050.1"; oId "CUFF.4728.2"; nearest_ref "ENSCGRT00001023921.1"; class_code "j"; tss_id "TSS8191";
LT883666v1	Cufflinks	exon	27078544	27078628	.	-	.	gene_id "XLOC_006197"; transcript_id "TCONS_00011108"; exon_number "4"; gene_name "ENSCGRG00001019050.1"; oId "ENSCGRT00001023921.1"; nearest_ref "ENSCGRT00001023921.1"; class_code "="; tss_id "TSS8190"; p_id "P5394";
LT883666v1	Cufflinks	exon	27078544	27078628	.	-	.	gene_id "XLOC_006197"; transcript_id "TCONS_00011109"; exon_number "4"; gene_name "ENSCGRG00001019050.1"; oId "CUFF.4728.2"; nearest_ref "ENSCGRT00001023921.1"; class_code "j"; tss_id "TSS8191";
LT883666v1	Cufflinks	exon	27079403	27079451	.	-	.	gene_id "XLOC_006197"; transcript_id "TCONS_00011108"; exon_number "5"; gene_name "ENSCGRG00001019050.1"; oId "ENSCGRT00001023921.1"; nearest_ref "ENSCGRT00001023921.1"; class_code "="; tss_id "TSS8190"; p_id "P5394";
LT883666v1	Cufflinks	exon	27079403	27079451	.	-	.	gene_id "XLOC_006197"; transcript_id "TCONS_00011109"; exon_number "5"; gene_name "ENSCGRG00001019050.1"; oId "CUFF.4728.2"; nearest_ref "ENSCGRT00001023921.1"; class_code "j"; tss_id "TSS8191";
LT883666v1	Cufflinks	exon	27080596	27080674	.	-	.	gene_id "XLOC_006197"; transcript_id "TCONS_00011108"; exon_number "6"; gene_name "ENSCGRG00001019050.1"; oId "ENSCGRT00001023921.1"; nearest_ref "ENSCGRT00001023921.1"; class_code "="; tss_id "TSS8190"; p_id "P5394";
LT883666v1	Cufflinks	exon	27080596	27080674	.	-	.	gene_id "XLOC_006197"; transcript_id "TCONS_00011109"; exon_number "6"; gene_name "ENSCGRG00001019050.1"; oId "CUFF.4728.2"; nearest_ref "ENSCGRT00001023921.1"; class_code "j"; tss_id "TSS8191";
LT883666v1	Cufflinks	exon	27081430	27081471	.	-	.	gene_id "XLOC_006197"; transcript_id "TCONS_00011108"; exon_number "7"; gene_name "ENSCGRG00001019050.1"; oId "ENSCGRT00001023921.1"; nearest_ref "ENSCGRT00001023921.1"; class_code "="; tss_id "TSS8190"; p_id "P5394";
LT883666v1	Cufflinks	exon	27081430	27081440	.	-	.	gene_id "XLOC_006197"; transcript_id "TCONS_00011109"; exon_number "7"; gene_name "ENSCGRG00001019050.1"; oId "CUFF.4728.2"; nearest_ref "ENSCGRT00001023921.1"; class_code "j"; tss_id "TSS8191";
LT883666v1	Cufflinks	exon	27081689	27081957	.	-	.	gene_id "XLOC_006197"; transcript_id "TCONS_00011108"; exon_number "8"; gene_name "ENSCGRG00001019050.1"; oId "ENSCGRT00001023921.1"; nearest_ref "ENSCGRT00001023921.1"; class_code "="; tss_id "TSS8190"; p_id "P5394";
LT883666v1	Cufflinks	exon	27086821	27087300	.	-	.	gene_id "XLOC_006198"; transcript_id "TCONS_00011110"; exon_number "1"; gene_name "ENSCGRG00001021810.1"; oId "ENSCGRT00001027911.1"; nearest_ref "ENSCGRT00001027911.1"; class_code "="; tss_id "TSS8192"; p_id "P5395";
LT883666v1	Cufflinks	exon	27087764	27087842	.	-	.	gene_id "XLOC_006198"; transcript_id "TCONS_00011110"; exon_number "2"; gene_name "ENSCGRG00001021810.1"; oId "ENSCGRT00001027911.1"; nearest_ref "ENSCGRT00001027911.1"; class_code "="; tss_id "TSS8192"; p_id "P5395";
LT883666v1	Cufflinks	exon	27088033	27088124	.	-	.	gene_id "XLOC_006198"; transcript_id "TCONS_00011110"; exon_number "3"; gene_name "ENSCGRG00001021810.1"; oId "ENSCGRT00001027911.1"; nearest_ref "ENSCGRT00001027911.1"; class_code "="; tss_id "TSS8192"; p_id "P5395";
LT883666v1	Cufflinks	exon	27090019	27090152	.	-	.	gene_id "XLOC_006198"; transcript_id "TCONS_00011110"; exon_number "4"; gene_name "ENSCGRG00001021810.1"; oId "ENSCGRT00001027911.1"; nearest_ref "ENSCGRT00001027911.1"; class_code "="; tss_id "TSS8192"; p_id "P5395";
LT883666v1	Cufflinks	exon	27090259	27090405	.	-	.	gene_id "XLOC_006198"; transcript_id "TCONS_00011110"; exon_number "5"; gene_name "ENSCGRG00001021810.1"; oId "ENSCGRT00001027911.1"; nearest_ref "ENSCGRT00001027911.1"; class_code "="; tss_id "TSS8192"; p_id "P5395";
LT883666v1	Cufflinks	exon	27092270	27092371	.	-	.	gene_id "XLOC_006198"; transcript_id "TCONS_00011110"; exon_number "6"; gene_name "ENSCGRG00001021810.1"; oId "ENSCGRT00001027911.1"; nearest_ref "ENSCGRT00001027911.1"; class_code "="; tss_id "TSS8192"; p_id "P5395";
LT883666v1	Cufflinks	exon	27092736	27092924	.	-	.	gene_id "XLOC_006198"; transcript_id "TCONS_00011110"; exon_number "7"; gene_name "ENSCGRG00001021810.1"; oId "ENSCGRT00001027911.1"; nearest_ref "ENSCGRT00001027911.1"; class_code "="; tss_id "TSS8192"; p_id "P5395";
LT883666v1	Cufflinks	exon	27093896	27094109	.	-	.	gene_id "XLOC_006198"; transcript_id "TCONS_00011110"; exon_number "8"; gene_name "ENSCGRG00001021810.1"; oId "ENSCGRT00001027911.1"; nearest_ref "ENSCGRT00001027911.1"; class_code "="; tss_id "TSS8192"; p_id "P5395";
LT883666v1	Cufflinks	exon	27094488	27094567	.	-	.	gene_id "XLOC_006198"; transcript_id "TCONS_00011110"; exon_number "9"; gene_name "ENSCGRG00001021810.1"; oId "ENSCGRT00001027911.1"; nearest_ref "ENSCGRT00001027911.1"; class_code "="; tss_id "TSS8192"; p_id "P5395";
LT883666v1	Cufflinks	exon	27094654	27094807	.	-	.	gene_id "XLOC_006198"; transcript_id "TCONS_00011110"; exon_number "10"; gene_name "ENSCGRG00001021810.1"; oId "ENSCGRT00001027911.1"; nearest_ref "ENSCGRT00001027911.1"; class_code "="; tss_id "TSS8192"; p_id "P5395";
LT883666v1	Cufflinks	exon	27094890	27095059	.	-	.	gene_id "XLOC_006198"; transcript_id "TCONS_00011110"; exon_number "11"; gene_name "ENSCGRG00001021810.1"; oId "ENSCGRT00001027911.1"; nearest_ref "ENSCGRT00001027911.1"; class_code "="; tss_id "TSS8192"; p_id "P5395";
LT883666v1	Cufflinks	exon	27096282	27096469	.	-	.	gene_id "XLOC_006198"; transcript_id "TCONS_00011110"; exon_number "12"; gene_name "ENSCGRG00001021810.1"; oId "ENSCGRT00001027911.1"; nearest_ref "ENSCGRT00001027911.1"; class_code "="; tss_id "TSS8192"; p_id "P5395";
LT883666v1	Cufflinks	exon	27096601	27096724	.	-	.	gene_id "XLOC_006198"; transcript_id "TCONS_00011110"; exon_number "13"; gene_name "ENSCGRG00001021810.1"; oId "ENSCGRT00001027911.1"; nearest_ref "ENSCGRT00001027911.1"; class_code "="; tss_id "TSS8192"; p_id "P5395";
LT883666v1	Cufflinks	exon	27097000	27097007	.	+	.	gene_id "XLOC_005375"; transcript_id "TCONS_00009567"; exon_number "2"; gene_name "ENSCGRG00001021810.1"; oId "CUFF.4724.2"; nearest_ref "ENSCGRT00001027911.1"; class_code "x"; tss_id "TSS7075";
LT883666v1	Cufflinks	exon	27098242	27098541	.	-	.	gene_id "XLOC_006198"; transcript_id "TCONS_00011110"; exon_number "14"; gene_name "ENSCGRG00001021810.1"; oId "ENSCGRT00001027911.1"; nearest_ref "ENSCGRT00001027911.1"; class_code "="; tss_id "TSS8192"; p_id "P5395";
LT883666v1	Cufflinks	exon	27100336	27100399	.	-	.	gene_id "XLOC_006198"; transcript_id "TCONS_00011110"; exon_number "15"; gene_name "ENSCGRG00001021810.1"; oId "ENSCGRT00001027911.1"; nearest_ref "ENSCGRT00001027911.1"; class_code "="; tss_id "TSS8192"; p_id "P5395";
LT883666v1	Cufflinks	exon	27139322	27139326	.	+	.	gene_id "XLOC_005375"; transcript_id "TCONS_00009566"; exon_number "2"; gene_name "ENSCGRG00001021810.1"; oId "CUFF.4724.1"; nearest_ref "ENSCGRT00001027911.1"; class_code "x"; tss_id "TSS7075";
LT883666v1	Cufflinks	exon	27246960	27246971	.	-	.	gene_id "XLOC_006197"; transcript_id "TCONS_00011109"; exon_number "8"; gene_name "ENSCGRG00001019050.1"; oId "CUFF.4728.2"; nearest_ref "ENSCGRT00001023921.1"; class_code "j"; tss_id "TSS8191";
LT883666v1	Cufflinks	exon	27366221	27366231	.	+	.	gene_id "XLOC_005376"; transcript_id "TCONS_00009568"; exon_number "2"; gene_name "ENSCGRG00001021810.1"; oId "CUFF.4729.1"; nearest_ref "ENSCGRT00001027911.1"; class_code "x"; tss_id "TSS7076";
LT883666v1	Cufflinks	exon	27408022	27408216	.	-	.	gene_id "XLOC_006199"; transcript_id "TCONS_00011111"; exon_number "1"; gene_name "ENSCGRG00001012192.1"; oId "ENSCGRT00001014504.1"; nearest_ref "ENSCGRT00001014504.1"; class_code "="; tss_id "TSS8193"; p_id "P5398";
LT883666v1	Cufflinks	exon	27408022	27408216	.	-	.	gene_id "XLOC_006199"; transcript_id "TCONS_00011112"; exon_number "1"; gene_name "ENSCGRG00001012192.1"; oId "ENSCGRT00001014499.1"; nearest_ref "ENSCGRT00001014499.1"; class_code "="; tss_id "TSS8194"; p_id "P5396";
LT883666v1	Cufflinks	exon	27408022	27408216	.	-	.	gene_id "XLOC_006199"; transcript_id "TCONS_00011113"; exon_number "1"; gene_name "ENSCGRG00001012192.1"; oId "ENSCGRT00001014493.1"; nearest_ref "ENSCGRT00001014493.1"; class_code "="; tss_id "TSS8195"; p_id "P5397";
LT883666v1	Cufflinks	exon	27410652	27410902	.	-	.	gene_id "XLOC_006199"; transcript_id "TCONS_00011111"; exon_number "2"; gene_name "ENSCGRG00001012192.1"; oId "ENSCGRT00001014504.1"; nearest_ref "ENSCGRT00001014504.1"; class_code "="; tss_id "TSS8193"; p_id "P5398";
LT883666v1	Cufflinks	exon	27410652	27410902	.	-	.	gene_id "XLOC_006199"; transcript_id "TCONS_00011112"; exon_number "2"; gene_name "ENSCGRG00001012192.1"; oId "ENSCGRT00001014499.1"; nearest_ref "ENSCGRT00001014499.1"; class_code "="; tss_id "TSS8194"; p_id "P5396";
LT883666v1	Cufflinks	exon	27410652	27410902	.	-	.	gene_id "XLOC_006199"; transcript_id "TCONS_00011113"; exon_number "2"; gene_name "ENSCGRG00001012192.1"; oId "ENSCGRT00001014493.1"; nearest_ref "ENSCGRT00001014493.1"; class_code "="; tss_id "TSS8195"; p_id "P5397";
LT883666v1	Cufflinks	exon	27411322	27411544	.	-	.	gene_id "XLOC_006199"; transcript_id "TCONS_00011111"; exon_number "3"; gene_name "ENSCGRG00001012192.1"; oId "ENSCGRT00001014504.1"; nearest_ref "ENSCGRT00001014504.1"; class_code "="; tss_id "TSS8193"; p_id "P5398";
LT883666v1	Cufflinks	exon	27411322	27411544	.	-	.	gene_id "XLOC_006199"; transcript_id "TCONS_00011112"; exon_number "3"; gene_name "ENSCGRG00001012192.1"; oId "ENSCGRT00001014499.1"; nearest_ref "ENSCGRT00001014499.1"; class_code "="; tss_id "TSS8194"; p_id "P5396";
LT883666v1	Cufflinks	exon	27411322	27411544	.	-	.	gene_id "XLOC_006199"; transcript_id "TCONS_00011113"; exon_number "3"; gene_name "ENSCGRG00001012192.1"; oId "ENSCGRT00001014493.1"; nearest_ref "ENSCGRT00001014493.1"; class_code "="; tss_id "TSS8195"; p_id "P5397";
LT883666v1	Cufflinks	exon	27421970	27422187	.	-	.	gene_id "XLOC_006199"; transcript_id "TCONS_00011111"; exon_number "4"; gene_name "ENSCGRG00001012192.1"; oId "ENSCGRT00001014504.1"; nearest_ref "ENSCGRT00001014504.1"; class_code "="; tss_id "TSS8193"; p_id "P5398";
LT883666v1	Cufflinks	exon	27421970	27422187	.	-	.	gene_id "XLOC_006199"; transcript_id "TCONS_00011112"; exon_number "4"; gene_name "ENSCGRG00001012192.1"; oId "ENSCGRT00001014499.1"; nearest_ref "ENSCGRT00001014499.1"; class_code "="; tss_id "TSS8194"; p_id "P5396";
LT883666v1	Cufflinks	exon	27421970	27422187	.	-	.	gene_id "XLOC_006199"; transcript_id "TCONS_00011113"; exon_number "4"; gene_name "ENSCGRG00001012192.1"; oId "ENSCGRT00001014493.1"; nearest_ref "ENSCGRT00001014493.1"; class_code "="; tss_id "TSS8195"; p_id "P5397";
LT883666v1	Cufflinks	exon	27424336	27424454	.	-	.	gene_id "XLOC_006199"; transcript_id "TCONS_00011111"; exon_number "5"; gene_name "ENSCGRG00001012192.1"; oId "ENSCGRT00001014504.1"; nearest_ref "ENSCGRT00001014504.1"; class_code "="; tss_id "TSS8193"; p_id "P5398";
LT883666v1	Cufflinks	exon	27424336	27424454	.	-	.	gene_id "XLOC_006199"; transcript_id "TCONS_00011112"; exon_number "5"; gene_name "ENSCGRG00001012192.1"; oId "ENSCGRT00001014499.1"; nearest_ref "ENSCGRT00001014499.1"; class_code "="; tss_id "TSS8194"; p_id "P5396";
LT883666v1	Cufflinks	exon	27424336	27424454	.	-	.	gene_id "XLOC_006199"; transcript_id "TCONS_00011113"; exon_number "5"; gene_name "ENSCGRG00001012192.1"; oId "ENSCGRT00001014493.1"; nearest_ref "ENSCGRT00001014493.1"; class_code "="; tss_id "TSS8195"; p_id "P5397";
LT883666v1	Cufflinks	exon	27429259	27429482	.	-	.	gene_id "XLOC_006199"; transcript_id "TCONS_00011111"; exon_number "6"; gene_name "ENSCGRG00001012192.1"; oId "ENSCGRT00001014504.1"; nearest_ref "ENSCGRT00001014504.1"; class_code "="; tss_id "TSS8193"; p_id "P5398";
LT883666v1	Cufflinks	exon	27429259	27429482	.	-	.	gene_id "XLOC_006199"; transcript_id "TCONS_00011112"; exon_number "6"; gene_name "ENSCGRG00001012192.1"; oId "ENSCGRT00001014499.1"; nearest_ref "ENSCGRT00001014499.1"; class_code "="; tss_id "TSS8194"; p_id "P5396";
LT883666v1	Cufflinks	exon	27429259	27429482	.	-	.	gene_id "XLOC_006199"; transcript_id "TCONS_00011113"; exon_number "6"; gene_name "ENSCGRG00001012192.1"; oId "ENSCGRT00001014493.1"; nearest_ref "ENSCGRT00001014493.1"; class_code "="; tss_id "TSS8195"; p_id "P5397";
LT883666v1	Cufflinks	exon	27444790	27444993	.	-	.	gene_id "XLOC_006199"; transcript_id "TCONS_00011111"; exon_number "7"; gene_name "ENSCGRG00001012192.1"; oId "ENSCGRT00001014504.1"; nearest_ref "ENSCGRT00001014504.1"; class_code "="; tss_id "TSS8193"; p_id "P5398";
LT883666v1	Cufflinks	exon	27444790	27444993	.	-	.	gene_id "XLOC_006199"; transcript_id "TCONS_00011112"; exon_number "7"; gene_name "ENSCGRG00001012192.1"; oId "ENSCGRT00001014499.1"; nearest_ref "ENSCGRT00001014499.1"; class_code "="; tss_id "TSS8194"; p_id "P5396";
LT883666v1	Cufflinks	exon	27444790	27444993	.	-	.	gene_id "XLOC_006199"; transcript_id "TCONS_00011113"; exon_number "7"; gene_name "ENSCGRG00001012192.1"; oId "ENSCGRT00001014493.1"; nearest_ref "ENSCGRT00001014493.1"; class_code "="; tss_id "TSS8195"; p_id "P5397";
LT883666v1	Cufflinks	exon	27453237	27453350	.	-	.	gene_id "XLOC_006199"; transcript_id "TCONS_00011111"; exon_number "8"; gene_name "ENSCGRG00001012192.1"; oId "ENSCGRT00001014504.1"; nearest_ref "ENSCGRT00001014504.1"; class_code "="; tss_id "TSS8193"; p_id "P5398";
LT883666v1	Cufflinks	exon	27453237	27453350	.	-	.	gene_id "XLOC_006199"; transcript_id "TCONS_00011112"; exon_number "8"; gene_name "ENSCGRG00001012192.1"; oId "ENSCGRT00001014499.1"; nearest_ref "ENSCGRT00001014499.1"; class_code "="; tss_id "TSS8194"; p_id "P5396";
LT883666v1	Cufflinks	exon	27453237	27453350	.	-	.	gene_id "XLOC_006199"; transcript_id "TCONS_00011113"; exon_number "8"; gene_name "ENSCGRG00001012192.1"; oId "ENSCGRT00001014493.1"; nearest_ref "ENSCGRT00001014493.1"; class_code "="; tss_id "TSS8195"; p_id "P5397";
LT883666v1	Cufflinks	exon	27456621	27456728	.	-	.	gene_id "XLOC_006199"; transcript_id "TCONS_00011111"; exon_number "9"; gene_name "ENSCGRG00001012192.1"; oId "ENSCGRT00001014504.1"; nearest_ref "ENSCGRT00001014504.1"; class_code "="; tss_id "TSS8193"; p_id "P5398";
LT883666v1	Cufflinks	exon	27456621	27456728	.	-	.	gene_id "XLOC_006199"; transcript_id "TCONS_00011112"; exon_number "9"; gene_name "ENSCGRG00001012192.1"; oId "ENSCGRT00001014499.1"; nearest_ref "ENSCGRT00001014499.1"; class_code "="; tss_id "TSS8194"; p_id "P5396";
LT883666v1	Cufflinks	exon	27456621	27456728	.	-	.	gene_id "XLOC_006199"; transcript_id "TCONS_00011113"; exon_number "9"; gene_name "ENSCGRG00001012192.1"; oId "ENSCGRT00001014493.1"; nearest_ref "ENSCGRT00001014493.1"; class_code "="; tss_id "TSS8195"; p_id "P5397";
LT883666v1	Cufflinks	exon	27461310	27461453	.	-	.	gene_id "XLOC_006199"; transcript_id "TCONS_00011111"; exon_number "10"; gene_name "ENSCGRG00001012192.1"; oId "ENSCGRT00001014504.1"; nearest_ref "ENSCGRT00001014504.1"; class_code "="; tss_id "TSS8193"; p_id "P5398";
LT883666v1	Cufflinks	exon	27461310	27461453	.	-	.	gene_id "XLOC_006199"; transcript_id "TCONS_00011112"; exon_number "10"; gene_name "ENSCGRG00001012192.1"; oId "ENSCGRT00001014499.1"; nearest_ref "ENSCGRT00001014499.1"; class_code "="; tss_id "TSS8194"; p_id "P5396";
LT883666v1	Cufflinks	exon	27461310	27461453	.	-	.	gene_id "XLOC_006199"; transcript_id "TCONS_00011113"; exon_number "10"; gene_name "ENSCGRG00001012192.1"; oId "ENSCGRT00001014493.1"; nearest_ref "ENSCGRT00001014493.1"; class_code "="; tss_id "TSS8195"; p_id "P5397";
LT883666v1	Cufflinks	exon	27462030	27462187	.	-	.	gene_id "XLOC_006199"; transcript_id "TCONS_00011111"; exon_number "11"; gene_name "ENSCGRG00001012192.1"; oId "ENSCGRT00001014504.1"; nearest_ref "ENSCGRT00001014504.1"; class_code "="; tss_id "TSS8193"; p_id "P5398";
LT883666v1	Cufflinks	exon	27462030	27462187	.	-	.	gene_id "XLOC_006199"; transcript_id "TCONS_00011112"; exon_number "11"; gene_name "ENSCGRG00001012192.1"; oId "ENSCGRT00001014499.1"; nearest_ref "ENSCGRT00001014499.1"; class_code "="; tss_id "TSS8194"; p_id "P5396";
LT883666v1	Cufflinks	exon	27462030	27462187	.	-	.	gene_id "XLOC_006199"; transcript_id "TCONS_00011113"; exon_number "11"; gene_name "ENSCGRG00001012192.1"; oId "ENSCGRT00001014493.1"; nearest_ref "ENSCGRT00001014493.1"; class_code "="; tss_id "TSS8195"; p_id "P5397";
LT883666v1	Cufflinks	exon	27472054	27472073	.	-	.	gene_id "XLOC_006199"; transcript_id "TCONS_00011111"; exon_number "12"; gene_name "ENSCGRG00001012192.1"; oId "ENSCGRT00001014504.1"; nearest_ref "ENSCGRT00001014504.1"; class_code "="; tss_id "TSS8193"; p_id "P5398";
LT883666v1	Cufflinks	exon	27472054	27472073	.	-	.	gene_id "XLOC_006199"; transcript_id "TCONS_00011112"; exon_number "12"; gene_name "ENSCGRG00001012192.1"; oId "ENSCGRT00001014499.1"; nearest_ref "ENSCGRT00001014499.1"; class_code "="; tss_id "TSS8194"; p_id "P5396";
LT883666v1	Cufflinks	exon	27472054	27472073	.	-	.	gene_id "XLOC_006199"; transcript_id "TCONS_00011113"; exon_number "12"; gene_name "ENSCGRG00001012192.1"; oId "ENSCGRT00001014493.1"; nearest_ref "ENSCGRT00001014493.1"; class_code "="; tss_id "TSS8195"; p_id "P5397";
LT883666v1	Cufflinks	exon	27472116	27472305	.	-	.	gene_id "XLOC_006199"; transcript_id "TCONS_00011111"; exon_number "13"; gene_name "ENSCGRG00001012192.1"; oId "ENSCGRT00001014504.1"; nearest_ref "ENSCGRT00001014504.1"; class_code "="; tss_id "TSS8193"; p_id "P5398";
LT883666v1	Cufflinks	exon	27472116	27472305	.	-	.	gene_id "XLOC_006199"; transcript_id "TCONS_00011112"; exon_number "13"; gene_name "ENSCGRG00001012192.1"; oId "ENSCGRT00001014499.1"; nearest_ref "ENSCGRT00001014499.1"; class_code "="; tss_id "TSS8194"; p_id "P5396";
LT883666v1	Cufflinks	exon	27472116	27472305	.	-	.	gene_id "XLOC_006199"; transcript_id "TCONS_00011113"; exon_number "13"; gene_name "ENSCGRG00001012192.1"; oId "ENSCGRT00001014493.1"; nearest_ref "ENSCGRT00001014493.1"; class_code "="; tss_id "TSS8195"; p_id "P5397";
LT883666v1	Cufflinks	exon	27478970	27479227	.	-	.	gene_id "XLOC_006199"; transcript_id "TCONS_00011111"; exon_number "14"; gene_name "ENSCGRG00001012192.1"; oId "ENSCGRT00001014504.1"; nearest_ref "ENSCGRT00001014504.1"; class_code "="; tss_id "TSS8193"; p_id "P5398";
LT883666v1	Cufflinks	exon	27478970	27479227	.	-	.	gene_id "XLOC_006199"; transcript_id "TCONS_00011112"; exon_number "14"; gene_name "ENSCGRG00001012192.1"; oId "ENSCGRT00001014499.1"; nearest_ref "ENSCGRT00001014499.1"; class_code "="; tss_id "TSS8194"; p_id "P5396";
LT883666v1	Cufflinks	exon	27478970	27479227	.	-	.	gene_id "XLOC_006199"; transcript_id "TCONS_00011113"; exon_number "14"; gene_name "ENSCGRG00001012192.1"; oId "ENSCGRT00001014493.1"; nearest_ref "ENSCGRT00001014493.1"; class_code "="; tss_id "TSS8195"; p_id "P5397";
LT883666v1	Cufflinks	exon	27488947	27489180	.	-	.	gene_id "XLOC_006199"; transcript_id "TCONS_00011111"; exon_number "15"; gene_name "ENSCGRG00001012192.1"; oId "ENSCGRT00001014504.1"; nearest_ref "ENSCGRT00001014504.1"; class_code "="; tss_id "TSS8193"; p_id "P5398";
LT883666v1	Cufflinks	exon	27488947	27489233	.	-	.	gene_id "XLOC_006199"; transcript_id "TCONS_00011112"; exon_number "15"; gene_name "ENSCGRG00001012192.1"; oId "ENSCGRT00001014499.1"; nearest_ref "ENSCGRT00001014499.1"; class_code "="; tss_id "TSS8194"; p_id "P5396";
LT883666v1	Cufflinks	exon	27488947	27489180	.	-	.	gene_id "XLOC_006199"; transcript_id "TCONS_00011113"; exon_number "15"; gene_name "ENSCGRG00001012192.1"; oId "ENSCGRT00001014493.1"; nearest_ref "ENSCGRT00001014493.1"; class_code "="; tss_id "TSS8195"; p_id "P5397";
LT883666v1	Cufflinks	exon	27489392	27489410	.	-	.	gene_id "XLOC_006199"; transcript_id "TCONS_00011111"; exon_number "16"; gene_name "ENSCGRG00001012192.1"; oId "ENSCGRT00001014504.1"; nearest_ref "ENSCGRT00001014504.1"; class_code "="; tss_id "TSS8193"; p_id "P5398";
LT883666v1	Cufflinks	exon	27489579	27489583	.	-	.	gene_id "XLOC_006199"; transcript_id "TCONS_00011112"; exon_number "16"; gene_name "ENSCGRG00001012192.1"; oId "ENSCGRT00001014499.1"; nearest_ref "ENSCGRT00001014499.1"; class_code "="; tss_id "TSS8194"; p_id "P5396";
LT883666v1	Cufflinks	exon	27490675	27490702	.	-	.	gene_id "XLOC_006199"; transcript_id "TCONS_00011113"; exon_number "16"; gene_name "ENSCGRG00001012192.1"; oId "ENSCGRT00001014493.1"; nearest_ref "ENSCGRT00001014493.1"; class_code "="; tss_id "TSS8195"; p_id "P5397";
LT883666v1	Cufflinks	exon	27953206	27953342	.	-	.	gene_id "XLOC_006200"; transcript_id "TCONS_00011114"; exon_number "1"; gene_name "ENSCGRG00001002894.1"; oId "ENSCGRT00001003462.1"; nearest_ref "ENSCGRT00001003462.1"; class_code "="; tss_id "TSS8196";
LT883666v1	Cufflinks	exon	27959757	27959863	.	+	.	gene_id "XLOC_005377"; transcript_id "TCONS_00009569"; exon_number "1"; gene_name "ENSCGRG00001004413.1"; oId "ENSCGRT00001005234.1"; nearest_ref "ENSCGRT00001005234.1"; class_code "="; tss_id "TSS7077";
LT883666v1	Cufflinks	exon	28000162	28000581	.	+	.	gene_id "XLOC_005378"; transcript_id "TCONS_00009570"; exon_number "1"; gene_name "ENSCGRG00001015497.1"; oId "ENSCGRT00001018922.1"; nearest_ref "ENSCGRT00001018922.1"; class_code "="; tss_id "TSS7078"; p_id "P4586";
LT883666v1	Cufflinks	exon	28001276	28001743	.	+	.	gene_id "XLOC_005378"; transcript_id "TCONS_00009570"; exon_number "2"; gene_name "ENSCGRG00001015497.1"; oId "ENSCGRT00001018922.1"; nearest_ref "ENSCGRT00001018922.1"; class_code "="; tss_id "TSS7078"; p_id "P4586";
LT883666v1	Cufflinks	exon	28005857	28005996	.	+	.	gene_id "XLOC_005378"; transcript_id "TCONS_00009570"; exon_number "3"; gene_name "ENSCGRG00001015497.1"; oId "ENSCGRT00001018922.1"; nearest_ref "ENSCGRT00001018922.1"; class_code "="; tss_id "TSS7078"; p_id "P4586";
LT883666v1	Cufflinks	exon	28006869	28007103	.	+	.	gene_id "XLOC_005378"; transcript_id "TCONS_00009570"; exon_number "4"; gene_name "ENSCGRG00001015497.1"; oId "ENSCGRT00001018922.1"; nearest_ref "ENSCGRT00001018922.1"; class_code "="; tss_id "TSS7078"; p_id "P4586";
LT883666v1	Cufflinks	exon	28007589	28007695	.	+	.	gene_id "XLOC_005378"; transcript_id "TCONS_00009570"; exon_number "5"; gene_name "ENSCGRG00001015497.1"; oId "ENSCGRT00001018922.1"; nearest_ref "ENSCGRT00001018922.1"; class_code "="; tss_id "TSS7078"; p_id "P4586";
LT883666v1	Cufflinks	exon	28007887	28009678	.	+	.	gene_id "XLOC_005378"; transcript_id "TCONS_00009570"; exon_number "6"; gene_name "ENSCGRG00001015497.1"; oId "ENSCGRT00001018922.1"; nearest_ref "ENSCGRT00001018922.1"; class_code "="; tss_id "TSS7078"; p_id "P4586";
LT883666v1	Cufflinks	exon	28015426	28019357	.	-	.	gene_id "XLOC_006201"; transcript_id "TCONS_00011116"; exon_number "1"; gene_name "ENSCGRG00001006760.1"; oId "CUFF.4991.3"; nearest_ref "ENSCGRT00001007927.1"; class_code "="; tss_id "TSS8197"; p_id "P5399";
LT883666v1	Cufflinks	exon	28015426	28019357	.	-	.	gene_id "XLOC_006201"; transcript_id "TCONS_00011115"; exon_number "1"; gene_name "ENSCGRG00001006760.1"; oId "CUFF.4991.1"; nearest_ref "ENSCGRT00001007922.1"; class_code "j"; tss_id "TSS8197";
LT883666v1	Cufflinks	exon	28015426	28019357	.	-	.	gene_id "XLOC_006201"; transcript_id "TCONS_00011117"; exon_number "1"; gene_name "ENSCGRG00001006760.1"; oId "CUFF.4991.2"; nearest_ref "ENSCGRT00001007922.1"; class_code "j"; tss_id "TSS8198";
LT883666v1	Cufflinks	exon	28015465	28019636	.	-	.	gene_id "XLOC_006201"; transcript_id "TCONS_00011118"; exon_number "1"; gene_name "ENSCGRG00001006760.1"; oId "ENSCGRT00001007922.1"; nearest_ref "ENSCGRT00001007922.1"; class_code "="; tss_id "TSS8197"; p_id "P5400";
LT883666v1	Cufflinks	exon	28019312	28019357	.	-	.	gene_id "XLOC_006201"; transcript_id "TCONS_00011119"; exon_number "1"; gene_name "ENSCGRG00001006760.1"; oId "ENSCGRT00001007927.1"; nearest_ref "ENSCGRT00001007927.1"; class_code "="; tss_id "TSS8199"; p_id "P5399";
LT883666v1	Cufflinks	exon	28020486	28020519	.	-	.	gene_id "XLOC_006201"; transcript_id "TCONS_00011118"; exon_number "2"; gene_name "ENSCGRG00001006760.1"; oId "ENSCGRT00001007922.1"; nearest_ref "ENSCGRT00001007922.1"; class_code "="; tss_id "TSS8197"; p_id "P5400";
LT883666v1	Cufflinks	exon	28025196	28025388	.	-	.	gene_id "XLOC_006201"; transcript_id "TCONS_00011116"; exon_number "2"; gene_name "ENSCGRG00001006760.1"; oId "CUFF.4991.3"; nearest_ref "ENSCGRT00001007927.1"; class_code "="; tss_id "TSS8197"; p_id "P5399";
LT883666v1	Cufflinks	exon	28025196	28025388	.	-	.	gene_id "XLOC_006201"; transcript_id "TCONS_00011115"; exon_number "2"; gene_name "ENSCGRG00001006760.1"; oId "CUFF.4991.1"; nearest_ref "ENSCGRT00001007922.1"; class_code "j"; tss_id "TSS8197";
LT883666v1	Cufflinks	exon	28025196	28025388	.	-	.	gene_id "XLOC_006201"; transcript_id "TCONS_00011117"; exon_number "2"; gene_name "ENSCGRG00001006760.1"; oId "CUFF.4991.2"; nearest_ref "ENSCGRT00001007922.1"; class_code "j"; tss_id "TSS8198";
LT883666v1	Cufflinks	exon	28025196	28025388	.	-	.	gene_id "XLOC_006201"; transcript_id "TCONS_00011118"; exon_number "3"; gene_name "ENSCGRG00001006760.1"; oId "ENSCGRT00001007922.1"; nearest_ref "ENSCGRT00001007922.1"; class_code "="; tss_id "TSS8197"; p_id "P5400";
LT883666v1	Cufflinks	exon	28025196	28025388	.	-	.	gene_id "XLOC_006201"; transcript_id "TCONS_00011119"; exon_number "2"; gene_name "ENSCGRG00001006760.1"; oId "ENSCGRT00001007927.1"; nearest_ref "ENSCGRT00001007927.1"; class_code "="; tss_id "TSS8199"; p_id "P5399";
LT883666v1	Cufflinks	exon	28035390	28035435	.	-	.	gene_id "XLOC_006201"; transcript_id "TCONS_00011116"; exon_number "3"; gene_name "ENSCGRG00001006760.1"; oId "CUFF.4991.3"; nearest_ref "ENSCGRT00001007927.1"; class_code "="; tss_id "TSS8197"; p_id "P5399";
LT883666v1	Cufflinks	exon	28035390	28035435	.	-	.	gene_id "XLOC_006201"; transcript_id "TCONS_00011115"; exon_number "3"; gene_name "ENSCGRG00001006760.1"; oId "CUFF.4991.1"; nearest_ref "ENSCGRT00001007922.1"; class_code "j"; tss_id "TSS8197";
LT883666v1	Cufflinks	exon	28035390	28035435	.	-	.	gene_id "XLOC_006201"; transcript_id "TCONS_00011117"; exon_number "3"; gene_name "ENSCGRG00001006760.1"; oId "CUFF.4991.2"; nearest_ref "ENSCGRT00001007922.1"; class_code "j"; tss_id "TSS8198";
LT883666v1	Cufflinks	exon	28035390	28035435	.	-	.	gene_id "XLOC_006201"; transcript_id "TCONS_00011118"; exon_number "4"; gene_name "ENSCGRG00001006760.1"; oId "ENSCGRT00001007922.1"; nearest_ref "ENSCGRT00001007922.1"; class_code "="; tss_id "TSS8197"; p_id "P5400";
LT883666v1	Cufflinks	exon	28035390	28035435	.	-	.	gene_id "XLOC_006201"; transcript_id "TCONS_00011119"; exon_number "3"; gene_name "ENSCGRG00001006760.1"; oId "ENSCGRT00001007927.1"; nearest_ref "ENSCGRT00001007927.1"; class_code "="; tss_id "TSS8199"; p_id "P5399";
LT883666v1	Cufflinks	exon	28035547	28035634	.	-	.	gene_id "XLOC_006201"; transcript_id "TCONS_00011116"; exon_number "4"; gene_name "ENSCGRG00001006760.1"; oId "CUFF.4991.3"; nearest_ref "ENSCGRT00001007927.1"; class_code "="; tss_id "TSS8197"; p_id "P5399";
LT883666v1	Cufflinks	exon	28035547	28035634	.	-	.	gene_id "XLOC_006201"; transcript_id "TCONS_00011115"; exon_number "4"; gene_name "ENSCGRG00001006760.1"; oId "CUFF.4991.1"; nearest_ref "ENSCGRT00001007922.1"; class_code "j"; tss_id "TSS8197";
LT883666v1	Cufflinks	exon	28035547	28035561	.	-	.	gene_id "XLOC_006201"; transcript_id "TCONS_00011117"; exon_number "4"; gene_name "ENSCGRG00001006760.1"; oId "CUFF.4991.2"; nearest_ref "ENSCGRT00001007922.1"; class_code "j"; tss_id "TSS8198";
LT883666v1	Cufflinks	exon	28035547	28035634	.	-	.	gene_id "XLOC_006201"; transcript_id "TCONS_00011118"; exon_number "5"; gene_name "ENSCGRG00001006760.1"; oId "ENSCGRT00001007922.1"; nearest_ref "ENSCGRT00001007922.1"; class_code "="; tss_id "TSS8197"; p_id "P5400";
LT883666v1	Cufflinks	exon	28035547	28035634	.	-	.	gene_id "XLOC_006201"; transcript_id "TCONS_00011119"; exon_number "4"; gene_name "ENSCGRG00001006760.1"; oId "ENSCGRT00001007927.1"; nearest_ref "ENSCGRT00001007927.1"; class_code "="; tss_id "TSS8199"; p_id "P5399";
LT883666v1	Cufflinks	exon	28038379	28038542	.	+	.	gene_id "XLOC_005379"; transcript_id "TCONS_00009571"; exon_number "1"; gene_name "ENSCGRG00001009411.1"; oId "CUFF.4993.1"; nearest_ref "ENSCGRT00001010937.1"; class_code "o"; tss_id "TSS7079";
LT883666v1	Cufflinks	exon	28042205	28042320	.	-	.	gene_id "XLOC_006201"; transcript_id "TCONS_00011116"; exon_number "5"; gene_name "ENSCGRG00001006760.1"; oId "CUFF.4991.3"; nearest_ref "ENSCGRT00001007927.1"; class_code "="; tss_id "TSS8197"; p_id "P5399";
LT883666v1	Cufflinks	exon	28042205	28042320	.	-	.	gene_id "XLOC_006201"; transcript_id "TCONS_00011118"; exon_number "6"; gene_name "ENSCGRG00001006760.1"; oId "ENSCGRT00001007922.1"; nearest_ref "ENSCGRT00001007922.1"; class_code "="; tss_id "TSS8197"; p_id "P5400";
LT883666v1	Cufflinks	exon	28042205	28042320	.	-	.	gene_id "XLOC_006201"; transcript_id "TCONS_00011119"; exon_number "5"; gene_name "ENSCGRG00001006760.1"; oId "ENSCGRT00001007927.1"; nearest_ref "ENSCGRT00001007927.1"; class_code "="; tss_id "TSS8199"; p_id "P5399";
LT883666v1	Cufflinks	exon	28043214	28043759	.	-	.	gene_id "XLOC_006201"; transcript_id "TCONS_00011116"; exon_number "6"; gene_name "ENSCGRG00001006760.1"; oId "CUFF.4991.3"; nearest_ref "ENSCGRT00001007927.1"; class_code "="; tss_id "TSS8197"; p_id "P5399";
LT883666v1	Cufflinks	exon	28043214	28043759	.	-	.	gene_id "XLOC_006201"; transcript_id "TCONS_00011115"; exon_number "5"; gene_name "ENSCGRG00001006760.1"; oId "CUFF.4991.1"; nearest_ref "ENSCGRT00001007922.1"; class_code "j"; tss_id "TSS8197";
LT883666v1	Cufflinks	exon	28043214	28043759	.	-	.	gene_id "XLOC_006201"; transcript_id "TCONS_00011118"; exon_number "7"; gene_name "ENSCGRG00001006760.1"; oId "ENSCGRT00001007922.1"; nearest_ref "ENSCGRT00001007922.1"; class_code "="; tss_id "TSS8197"; p_id "P5400";
LT883666v1	Cufflinks	exon	28043214	28043303	.	-	.	gene_id "XLOC_006201"; transcript_id "TCONS_00011119"; exon_number "6"; gene_name "ENSCGRG00001006760.1"; oId "ENSCGRT00001007927.1"; nearest_ref "ENSCGRT00001007927.1"; class_code "="; tss_id "TSS8199"; p_id "P5399";
LT883666v1	Cufflinks	exon	28049472	28054510	.	-	.	gene_id "XLOC_006202"; transcript_id "TCONS_00011120"; exon_number "1"; gene_name "ENSCGRG00001010414.1"; oId "ENSCGRT00001012182.1"; nearest_ref "ENSCGRT00001012182.1"; class_code "="; tss_id "TSS8200"; p_id "P5401";
LT883666v1	Cufflinks	exon	28055340	28055923	.	-	.	gene_id "XLOC_006202"; transcript_id "TCONS_00011120"; exon_number "2"; gene_name "ENSCGRG00001010414.1"; oId "ENSCGRT00001012182.1"; nearest_ref "ENSCGRT00001012182.1"; class_code "="; tss_id "TSS8200"; p_id "P5401";
LT883666v1	Cufflinks	exon	28059025	28059127	.	-	.	gene_id "XLOC_006202"; transcript_id "TCONS_00011120"; exon_number "3"; gene_name "ENSCGRG00001010414.1"; oId "ENSCGRT00001012182.1"; nearest_ref "ENSCGRT00001012182.1"; class_code "="; tss_id "TSS8200"; p_id "P5401";
LT883666v1	Cufflinks	exon	28060047	28060825	.	-	.	gene_id "XLOC_006202"; transcript_id "TCONS_00011120"; exon_number "4"; gene_name "ENSCGRG00001010414.1"; oId "ENSCGRT00001012182.1"; nearest_ref "ENSCGRT00001012182.1"; class_code "="; tss_id "TSS8200"; p_id "P5401";
LT883666v1	Cufflinks	exon	28061765	28061845	.	+	.	gene_id "XLOC_005380"; transcript_id "TCONS_00009572"; exon_number "1"; gene_name "ENSCGRG00001012511.1"; oId "ENSCGRT00001014912.1"; nearest_ref "ENSCGRT00001014912.1"; class_code "="; tss_id "TSS7080"; p_id "P4587";
LT883666v1	Cufflinks	exon	28062313	28062458	.	+	.	gene_id "XLOC_005380"; transcript_id "TCONS_00009572"; exon_number "2"; gene_name "ENSCGRG00001012511.1"; oId "ENSCGRT00001014912.1"; nearest_ref "ENSCGRT00001014912.1"; class_code "="; tss_id "TSS7080"; p_id "P4587";
LT883666v1	Cufflinks	exon	28063711	28063880	.	+	.	gene_id "XLOC_005380"; transcript_id "TCONS_00009572"; exon_number "3"; gene_name "ENSCGRG00001012511.1"; oId "ENSCGRT00001014912.1"; nearest_ref "ENSCGRT00001014912.1"; class_code "="; tss_id "TSS7080"; p_id "P4587";
LT883666v1	Cufflinks	exon	28068752	28068930	.	+	.	gene_id "XLOC_005380"; transcript_id "TCONS_00009572"; exon_number "4"; gene_name "ENSCGRG00001012511.1"; oId "ENSCGRT00001014912.1"; nearest_ref "ENSCGRT00001014912.1"; class_code "="; tss_id "TSS7080"; p_id "P4587";
LT883666v1	Cufflinks	exon	28069236	28069400	.	+	.	gene_id "XLOC_005380"; transcript_id "TCONS_00009572"; exon_number "5"; gene_name "ENSCGRG00001012511.1"; oId "ENSCGRT00001014912.1"; nearest_ref "ENSCGRT00001014912.1"; class_code "="; tss_id "TSS7080"; p_id "P4587";
LT883666v1	Cufflinks	exon	28071634	28071669	.	+	.	gene_id "XLOC_005380"; transcript_id "TCONS_00009572"; exon_number "6"; gene_name "ENSCGRG00001012511.1"; oId "ENSCGRT00001014912.1"; nearest_ref "ENSCGRT00001014912.1"; class_code "="; tss_id "TSS7080"; p_id "P4587";
LT883666v1	Cufflinks	exon	28072882	28073310	.	-	.	gene_id "XLOC_006203"; transcript_id "TCONS_00011122"; exon_number "1"; gene_name "ENSCGRG00001016733.1"; oId "CUFF.4999.3"; nearest_ref "ENSCGRT00001020635.1"; class_code "j"; tss_id "TSS8201";
LT883666v1	Cufflinks	exon	28072882	28073196	.	-	.	gene_id "XLOC_006203"; transcript_id "TCONS_00011121"; exon_number "1"; gene_name "ENSCGRG00001016733.1"; oId "CUFF.4999.1"; nearest_ref "ENSCGRT00001020635.1"; class_code "j"; tss_id "TSS8201";
LT883666v1	Cufflinks	exon	28072882	28073310	.	-	.	gene_id "XLOC_006203"; transcript_id "TCONS_00011123"; exon_number "1"; gene_name "ENSCGRG00001016733.1"; oId "CUFF.4999.2"; nearest_ref "ENSCGRT00001020635.1"; class_code "j"; tss_id "TSS8201";
LT883666v1	Cufflinks	exon	28072882	28073310	.	-	.	gene_id "XLOC_006203"; transcript_id "TCONS_00011124"; exon_number "1"; gene_name "ENSCGRG00001016733.1"; oId "CUFF.4999.4"; nearest_ref "ENSCGRT00001020635.1"; class_code "j"; tss_id "TSS8202";
LT883666v1	Cufflinks	exon	28073158	28073310	.	-	.	gene_id "XLOC_006203"; transcript_id "TCONS_00011125"; exon_number "1"; gene_name "ENSCGRG00001016733.1"; oId "ENSCGRT00001020635.1"; nearest_ref "ENSCGRT00001020635.1"; class_code "="; tss_id "TSS8201"; p_id "P5402";
LT883666v1	Cufflinks	exon	28073237	28073310	.	-	.	gene_id "XLOC_006203"; transcript_id "TCONS_00011121"; exon_number "2"; gene_name "ENSCGRG00001016733.1"; oId "CUFF.4999.1"; nearest_ref "ENSCGRT00001020635.1"; class_code "j"; tss_id "TSS8201";
LT883666v1	Cufflinks	exon	28074281	28074366	.	-	.	gene_id "XLOC_006203"; transcript_id "TCONS_00011122"; exon_number "2"; gene_name "ENSCGRG00001016733.1"; oId "CUFF.4999.3"; nearest_ref "ENSCGRT00001020635.1"; class_code "j"; tss_id "TSS8201";
LT883666v1	Cufflinks	exon	28074281	28074366	.	-	.	gene_id "XLOC_006203"; transcript_id "TCONS_00011121"; exon_number "3"; gene_name "ENSCGRG00001016733.1"; oId "CUFF.4999.1"; nearest_ref "ENSCGRT00001020635.1"; class_code "j"; tss_id "TSS8201";
LT883666v1	Cufflinks	exon	28074281	28074320	.	-	.	gene_id "XLOC_006203"; transcript_id "TCONS_00011123"; exon_number "2"; gene_name "ENSCGRG00001016733.1"; oId "CUFF.4999.2"; nearest_ref "ENSCGRT00001020635.1"; class_code "j"; tss_id "TSS8201";
LT883666v1	Cufflinks	exon	28074281	28074366	.	-	.	gene_id "XLOC_006203"; transcript_id "TCONS_00011124"; exon_number "2"; gene_name "ENSCGRG00001016733.1"; oId "CUFF.4999.4"; nearest_ref "ENSCGRT00001020635.1"; class_code "j"; tss_id "TSS8202";
LT883666v1	Cufflinks	exon	28074281	28074366	.	-	.	gene_id "XLOC_006203"; transcript_id "TCONS_00011125"; exon_number "2"; gene_name "ENSCGRG00001016733.1"; oId "ENSCGRT00001020635.1"; nearest_ref "ENSCGRT00001020635.1"; class_code "="; tss_id "TSS8201"; p_id "P5402";
LT883666v1	Cufflinks	exon	28075434	28075513	.	-	.	gene_id "XLOC_006203"; transcript_id "TCONS_00011121"; exon_number "4"; gene_name "ENSCGRG00001016733.1"; oId "CUFF.4999.1"; nearest_ref "ENSCGRT00001020635.1"; class_code "j"; tss_id "TSS8201";
LT883666v1	Cufflinks	exon	28075434	28075461	.	-	.	gene_id "XLOC_006203"; transcript_id "TCONS_00011124"; exon_number "3"; gene_name "ENSCGRG00001016733.1"; oId "CUFF.4999.4"; nearest_ref "ENSCGRT00001020635.1"; class_code "j"; tss_id "TSS8202";
LT883666v1	Cufflinks	exon	28075434	28075513	.	-	.	gene_id "XLOC_006203"; transcript_id "TCONS_00011125"; exon_number "3"; gene_name "ENSCGRG00001016733.1"; oId "ENSCGRT00001020635.1"; nearest_ref "ENSCGRT00001020635.1"; class_code "="; tss_id "TSS8201"; p_id "P5402";
LT883666v1	Cufflinks	exon	28075466	28075513	.	-	.	gene_id "XLOC_006203"; transcript_id "TCONS_00011123"; exon_number "3"; gene_name "ENSCGRG00001016733.1"; oId "CUFF.4999.2"; nearest_ref "ENSCGRT00001020635.1"; class_code "j"; tss_id "TSS8201";
LT883666v1	Cufflinks	exon	28076298	28076755	.	-	.	gene_id "XLOC_006203"; transcript_id "TCONS_00011122"; exon_number "3"; gene_name "ENSCGRG00001016733.1"; oId "CUFF.4999.3"; nearest_ref "ENSCGRT00001020635.1"; class_code "j"; tss_id "TSS8201";
LT883666v1	Cufflinks	exon	28076298	28076755	.	-	.	gene_id "XLOC_006203"; transcript_id "TCONS_00011121"; exon_number "5"; gene_name "ENSCGRG00001016733.1"; oId "CUFF.4999.1"; nearest_ref "ENSCGRT00001020635.1"; class_code "j"; tss_id "TSS8201";
LT883666v1	Cufflinks	exon	28076298	28076755	.	-	.	gene_id "XLOC_006203"; transcript_id "TCONS_00011123"; exon_number "4"; gene_name "ENSCGRG00001016733.1"; oId "CUFF.4999.2"; nearest_ref "ENSCGRT00001020635.1"; class_code "j"; tss_id "TSS8201";
LT883666v1	Cufflinks	exon	28076298	28076755	.	-	.	gene_id "XLOC_006203"; transcript_id "TCONS_00011125"; exon_number "4"; gene_name "ENSCGRG00001016733.1"; oId "ENSCGRT00001020635.1"; nearest_ref "ENSCGRT00001020635.1"; class_code "="; tss_id "TSS8201"; p_id "P5402";
LT883666v1	Cufflinks	exon	28079681	28079794	.	-	.	gene_id "XLOC_006203"; transcript_id "TCONS_00011122"; exon_number "4"; gene_name "ENSCGRG00001016733.1"; oId "CUFF.4999.3"; nearest_ref "ENSCGRT00001020635.1"; class_code "j"; tss_id "TSS8201";
LT883666v1	Cufflinks	exon	28079681	28079794	.	-	.	gene_id "XLOC_006203"; transcript_id "TCONS_00011121"; exon_number "6"; gene_name "ENSCGRG00001016733.1"; oId "CUFF.4999.1"; nearest_ref "ENSCGRT00001020635.1"; class_code "j"; tss_id "TSS8201";
LT883666v1	Cufflinks	exon	28079681	28079794	.	-	.	gene_id "XLOC_006203"; transcript_id "TCONS_00011123"; exon_number "5"; gene_name "ENSCGRG00001016733.1"; oId "CUFF.4999.2"; nearest_ref "ENSCGRT00001020635.1"; class_code "j"; tss_id "TSS8201";
LT883666v1	Cufflinks	exon	28079681	28079794	.	-	.	gene_id "XLOC_006203"; transcript_id "TCONS_00011125"; exon_number "5"; gene_name "ENSCGRG00001016733.1"; oId "ENSCGRT00001020635.1"; nearest_ref "ENSCGRT00001020635.1"; class_code "="; tss_id "TSS8201"; p_id "P5402";
LT883666v1	Cufflinks	exon	28079970	28080128	.	-	.	gene_id "XLOC_006203"; transcript_id "TCONS_00011122"; exon_number "5"; gene_name "ENSCGRG00001016733.1"; oId "CUFF.4999.3"; nearest_ref "ENSCGRT00001020635.1"; class_code "j"; tss_id "TSS8201";
LT883666v1	Cufflinks	exon	28079970	28080128	.	-	.	gene_id "XLOC_006203"; transcript_id "TCONS_00011121"; exon_number "7"; gene_name "ENSCGRG00001016733.1"; oId "CUFF.4999.1"; nearest_ref "ENSCGRT00001020635.1"; class_code "j"; tss_id "TSS8201";
LT883666v1	Cufflinks	exon	28079970	28080128	.	-	.	gene_id "XLOC_006203"; transcript_id "TCONS_00011123"; exon_number "6"; gene_name "ENSCGRG00001016733.1"; oId "CUFF.4999.2"; nearest_ref "ENSCGRT00001020635.1"; class_code "j"; tss_id "TSS8201";
LT883666v1	Cufflinks	exon	28079970	28080128	.	-	.	gene_id "XLOC_006203"; transcript_id "TCONS_00011125"; exon_number "6"; gene_name "ENSCGRG00001016733.1"; oId "ENSCGRT00001020635.1"; nearest_ref "ENSCGRT00001020635.1"; class_code "="; tss_id "TSS8201"; p_id "P5402";
LT883666v1	Cufflinks	exon	28080822	28080926	.	-	.	gene_id "XLOC_006203"; transcript_id "TCONS_00011122"; exon_number "6"; gene_name "ENSCGRG00001016733.1"; oId "CUFF.4999.3"; nearest_ref "ENSCGRT00001020635.1"; class_code "j"; tss_id "TSS8201";
LT883666v1	Cufflinks	exon	28080822	28080926	.	-	.	gene_id "XLOC_006203"; transcript_id "TCONS_00011121"; exon_number "8"; gene_name "ENSCGRG00001016733.1"; oId "CUFF.4999.1"; nearest_ref "ENSCGRT00001020635.1"; class_code "j"; tss_id "TSS8201";
LT883666v1	Cufflinks	exon	28080822	28080926	.	-	.	gene_id "XLOC_006203"; transcript_id "TCONS_00011123"; exon_number "7"; gene_name "ENSCGRG00001016733.1"; oId "CUFF.4999.2"; nearest_ref "ENSCGRT00001020635.1"; class_code "j"; tss_id "TSS8201";
LT883666v1	Cufflinks	exon	28080822	28080926	.	-	.	gene_id "XLOC_006203"; transcript_id "TCONS_00011125"; exon_number "7"; gene_name "ENSCGRG00001016733.1"; oId "ENSCGRT00001020635.1"; nearest_ref "ENSCGRT00001020635.1"; class_code "="; tss_id "TSS8201"; p_id "P5402";
LT883666v1	Cufflinks	exon	28081852	28081980	.	-	.	gene_id "XLOC_006203"; transcript_id "TCONS_00011122"; exon_number "7"; gene_name "ENSCGRG00001016733.1"; oId "CUFF.4999.3"; nearest_ref "ENSCGRT00001020635.1"; class_code "j"; tss_id "TSS8201";
LT883666v1	Cufflinks	exon	28081852	28081980	.	-	.	gene_id "XLOC_006203"; transcript_id "TCONS_00011121"; exon_number "9"; gene_name "ENSCGRG00001016733.1"; oId "CUFF.4999.1"; nearest_ref "ENSCGRT00001020635.1"; class_code "j"; tss_id "TSS8201";
LT883666v1	Cufflinks	exon	28081852	28081980	.	-	.	gene_id "XLOC_006203"; transcript_id "TCONS_00011123"; exon_number "8"; gene_name "ENSCGRG00001016733.1"; oId "CUFF.4999.2"; nearest_ref "ENSCGRT00001020635.1"; class_code "j"; tss_id "TSS8201";
LT883666v1	Cufflinks	exon	28081852	28081980	.	-	.	gene_id "XLOC_006203"; transcript_id "TCONS_00011125"; exon_number "8"; gene_name "ENSCGRG00001016733.1"; oId "ENSCGRT00001020635.1"; nearest_ref "ENSCGRT00001020635.1"; class_code "="; tss_id "TSS8201"; p_id "P5402";
LT883666v1	Cufflinks	exon	28083979	28084092	.	-	.	gene_id "XLOC_006203"; transcript_id "TCONS_00011122"; exon_number "8"; gene_name "ENSCGRG00001016733.1"; oId "CUFF.4999.3"; nearest_ref "ENSCGRT00001020635.1"; class_code "j"; tss_id "TSS8201";
LT883666v1	Cufflinks	exon	28083979	28084092	.	-	.	gene_id "XLOC_006203"; transcript_id "TCONS_00011121"; exon_number "10"; gene_name "ENSCGRG00001016733.1"; oId "CUFF.4999.1"; nearest_ref "ENSCGRT00001020635.1"; class_code "j"; tss_id "TSS8201";
LT883666v1	Cufflinks	exon	28083979	28084092	.	-	.	gene_id "XLOC_006203"; transcript_id "TCONS_00011123"; exon_number "9"; gene_name "ENSCGRG00001016733.1"; oId "CUFF.4999.2"; nearest_ref "ENSCGRT00001020635.1"; class_code "j"; tss_id "TSS8201";
LT883666v1	Cufflinks	exon	28083979	28084092	.	-	.	gene_id "XLOC_006203"; transcript_id "TCONS_00011125"; exon_number "9"; gene_name "ENSCGRG00001016733.1"; oId "ENSCGRT00001020635.1"; nearest_ref "ENSCGRT00001020635.1"; class_code "="; tss_id "TSS8201"; p_id "P5402";
LT883666v1	Cufflinks	exon	28084591	28084749	.	-	.	gene_id "XLOC_006203"; transcript_id "TCONS_00011122"; exon_number "9"; gene_name "ENSCGRG00001016733.1"; oId "CUFF.4999.3"; nearest_ref "ENSCGRT00001020635.1"; class_code "j"; tss_id "TSS8201";
LT883666v1	Cufflinks	exon	28084591	28084749	.	-	.	gene_id "XLOC_006203"; transcript_id "TCONS_00011121"; exon_number "11"; gene_name "ENSCGRG00001016733.1"; oId "CUFF.4999.1"; nearest_ref "ENSCGRT00001020635.1"; class_code "j"; tss_id "TSS8201";
LT883666v1	Cufflinks	exon	28084591	28084749	.	-	.	gene_id "XLOC_006203"; transcript_id "TCONS_00011123"; exon_number "10"; gene_name "ENSCGRG00001016733.1"; oId "CUFF.4999.2"; nearest_ref "ENSCGRT00001020635.1"; class_code "j"; tss_id "TSS8201";
LT883666v1	Cufflinks	exon	28084591	28084749	.	-	.	gene_id "XLOC_006203"; transcript_id "TCONS_00011125"; exon_number "10"; gene_name "ENSCGRG00001016733.1"; oId "ENSCGRT00001020635.1"; nearest_ref "ENSCGRT00001020635.1"; class_code "="; tss_id "TSS8201"; p_id "P5402";
LT883666v1	Cufflinks	exon	28085555	28085621	.	-	.	gene_id "XLOC_006203"; transcript_id "TCONS_00011122"; exon_number "10"; gene_name "ENSCGRG00001016733.1"; oId "CUFF.4999.3"; nearest_ref "ENSCGRT00001020635.1"; class_code "j"; tss_id "TSS8201";
LT883666v1	Cufflinks	exon	28085555	28085621	.	-	.	gene_id "XLOC_006203"; transcript_id "TCONS_00011121"; exon_number "12"; gene_name "ENSCGRG00001016733.1"; oId "CUFF.4999.1"; nearest_ref "ENSCGRT00001020635.1"; class_code "j"; tss_id "TSS8201";
LT883666v1	Cufflinks	exon	28085555	28085621	.	-	.	gene_id "XLOC_006203"; transcript_id "TCONS_00011123"; exon_number "11"; gene_name "ENSCGRG00001016733.1"; oId "CUFF.4999.2"; nearest_ref "ENSCGRT00001020635.1"; class_code "j"; tss_id "TSS8201";
LT883666v1	Cufflinks	exon	28085555	28085621	.	-	.	gene_id "XLOC_006203"; transcript_id "TCONS_00011125"; exon_number "11"; gene_name "ENSCGRG00001016733.1"; oId "ENSCGRT00001020635.1"; nearest_ref "ENSCGRT00001020635.1"; class_code "="; tss_id "TSS8201"; p_id "P5402";
LT883666v1	Cufflinks	exon	28090804	28090988	.	-	.	gene_id "XLOC_006203"; transcript_id "TCONS_00011122"; exon_number "11"; gene_name "ENSCGRG00001016733.1"; oId "CUFF.4999.3"; nearest_ref "ENSCGRT00001020635.1"; class_code "j"; tss_id "TSS8201";
LT883666v1	Cufflinks	exon	28090804	28090988	.	-	.	gene_id "XLOC_006203"; transcript_id "TCONS_00011121"; exon_number "13"; gene_name "ENSCGRG00001016733.1"; oId "CUFF.4999.1"; nearest_ref "ENSCGRT00001020635.1"; class_code "j"; tss_id "TSS8201";
LT883666v1	Cufflinks	exon	28090804	28090988	.	-	.	gene_id "XLOC_006203"; transcript_id "TCONS_00011123"; exon_number "12"; gene_name "ENSCGRG00001016733.1"; oId "CUFF.4999.2"; nearest_ref "ENSCGRT00001020635.1"; class_code "j"; tss_id "TSS8201";
LT883666v1	Cufflinks	exon	28090804	28090988	.	-	.	gene_id "XLOC_006203"; transcript_id "TCONS_00011125"; exon_number "12"; gene_name "ENSCGRG00001016733.1"; oId "ENSCGRT00001020635.1"; nearest_ref "ENSCGRT00001020635.1"; class_code "="; tss_id "TSS8201"; p_id "P5402";
LT883666v1	Cufflinks	exon	28094403	28094542	.	-	.	gene_id "XLOC_006203"; transcript_id "TCONS_00011122"; exon_number "12"; gene_name "ENSCGRG00001016733.1"; oId "CUFF.4999.3"; nearest_ref "ENSCGRT00001020635.1"; class_code "j"; tss_id "TSS8201";
LT883666v1	Cufflinks	exon	28094403	28094542	.	-	.	gene_id "XLOC_006203"; transcript_id "TCONS_00011121"; exon_number "14"; gene_name "ENSCGRG00001016733.1"; oId "CUFF.4999.1"; nearest_ref "ENSCGRT00001020635.1"; class_code "j"; tss_id "TSS8201";
LT883666v1	Cufflinks	exon	28094403	28094542	.	-	.	gene_id "XLOC_006203"; transcript_id "TCONS_00011123"; exon_number "13"; gene_name "ENSCGRG00001016733.1"; oId "CUFF.4999.2"; nearest_ref "ENSCGRT00001020635.1"; class_code "j"; tss_id "TSS8201";
LT883666v1	Cufflinks	exon	28094403	28094542	.	-	.	gene_id "XLOC_006203"; transcript_id "TCONS_00011125"; exon_number "13"; gene_name "ENSCGRG00001016733.1"; oId "ENSCGRT00001020635.1"; nearest_ref "ENSCGRT00001020635.1"; class_code "="; tss_id "TSS8201"; p_id "P5402";
LT883666v1	Cufflinks	exon	28096207	28096301	.	-	.	gene_id "XLOC_006203"; transcript_id "TCONS_00011122"; exon_number "13"; gene_name "ENSCGRG00001016733.1"; oId "CUFF.4999.3"; nearest_ref "ENSCGRT00001020635.1"; class_code "j"; tss_id "TSS8201";
LT883666v1	Cufflinks	exon	28096207	28096301	.	-	.	gene_id "XLOC_006203"; transcript_id "TCONS_00011121"; exon_number "15"; gene_name "ENSCGRG00001016733.1"; oId "CUFF.4999.1"; nearest_ref "ENSCGRT00001020635.1"; class_code "j"; tss_id "TSS8201";
LT883666v1	Cufflinks	exon	28096207	28096301	.	-	.	gene_id "XLOC_006203"; transcript_id "TCONS_00011123"; exon_number "14"; gene_name "ENSCGRG00001016733.1"; oId "CUFF.4999.2"; nearest_ref "ENSCGRT00001020635.1"; class_code "j"; tss_id "TSS8201";
LT883666v1	Cufflinks	exon	28096207	28096301	.	-	.	gene_id "XLOC_006203"; transcript_id "TCONS_00011125"; exon_number "14"; gene_name "ENSCGRG00001016733.1"; oId "ENSCGRT00001020635.1"; nearest_ref "ENSCGRT00001020635.1"; class_code "="; tss_id "TSS8201"; p_id "P5402";
LT883666v1	Cufflinks	exon	28097215	28097299	.	-	.	gene_id "XLOC_006203"; transcript_id "TCONS_00011122"; exon_number "14"; gene_name "ENSCGRG00001016733.1"; oId "CUFF.4999.3"; nearest_ref "ENSCGRT00001020635.1"; class_code "j"; tss_id "TSS8201";
LT883666v1	Cufflinks	exon	28097215	28097299	.	-	.	gene_id "XLOC_006203"; transcript_id "TCONS_00011121"; exon_number "16"; gene_name "ENSCGRG00001016733.1"; oId "CUFF.4999.1"; nearest_ref "ENSCGRT00001020635.1"; class_code "j"; tss_id "TSS8201";
LT883666v1	Cufflinks	exon	28097215	28097299	.	-	.	gene_id "XLOC_006203"; transcript_id "TCONS_00011123"; exon_number "15"; gene_name "ENSCGRG00001016733.1"; oId "CUFF.4999.2"; nearest_ref "ENSCGRT00001020635.1"; class_code "j"; tss_id "TSS8201";
LT883666v1	Cufflinks	exon	28097215	28097299	.	-	.	gene_id "XLOC_006203"; transcript_id "TCONS_00011125"; exon_number "15"; gene_name "ENSCGRG00001016733.1"; oId "ENSCGRT00001020635.1"; nearest_ref "ENSCGRT00001020635.1"; class_code "="; tss_id "TSS8201"; p_id "P5402";
LT883666v1	Cufflinks	exon	28102104	28102167	.	-	.	gene_id "XLOC_006203"; transcript_id "TCONS_00011122"; exon_number "15"; gene_name "ENSCGRG00001016733.1"; oId "CUFF.4999.3"; nearest_ref "ENSCGRT00001020635.1"; class_code "j"; tss_id "TSS8201";
LT883666v1	Cufflinks	exon	28102104	28102167	.	-	.	gene_id "XLOC_006203"; transcript_id "TCONS_00011121"; exon_number "17"; gene_name "ENSCGRG00001016733.1"; oId "CUFF.4999.1"; nearest_ref "ENSCGRT00001020635.1"; class_code "j"; tss_id "TSS8201";
LT883666v1	Cufflinks	exon	28102104	28102186	.	-	.	gene_id "XLOC_006203"; transcript_id "TCONS_00011123"; exon_number "16"; gene_name "ENSCGRG00001016733.1"; oId "CUFF.4999.2"; nearest_ref "ENSCGRT00001020635.1"; class_code "j"; tss_id "TSS8201";
LT883666v1	Cufflinks	exon	28102104	28102167	.	-	.	gene_id "XLOC_006203"; transcript_id "TCONS_00011125"; exon_number "16"; gene_name "ENSCGRG00001016733.1"; oId "ENSCGRT00001020635.1"; nearest_ref "ENSCGRT00001020635.1"; class_code "="; tss_id "TSS8201"; p_id "P5402";
LT883666v1	Cufflinks	exon	28120084	28120091	.	-	.	gene_id "XLOC_006204"; transcript_id "TCONS_00011126"; exon_number "1"; gene_name "ENSCGRG00001017490.1"; oId "ENSCGRT00001021693.1"; nearest_ref "ENSCGRT00001021693.1"; class_code "="; tss_id "TSS8203"; p_id "P5403";
LT883666v1	Cufflinks	exon	28120176	28120256	.	-	.	gene_id "XLOC_006204"; transcript_id "TCONS_00011126"; exon_number "2"; gene_name "ENSCGRG00001017490.1"; oId "ENSCGRT00001021693.1"; nearest_ref "ENSCGRT00001021693.1"; class_code "="; tss_id "TSS8203"; p_id "P5403";
LT883666v1	Cufflinks	exon	28120895	28121083	.	-	.	gene_id "XLOC_006204"; transcript_id "TCONS_00011126"; exon_number "3"; gene_name "ENSCGRG00001017490.1"; oId "ENSCGRT00001021693.1"; nearest_ref "ENSCGRT00001021693.1"; class_code "="; tss_id "TSS8203"; p_id "P5403";
LT883666v1	Cufflinks	exon	28121368	28121517	.	-	.	gene_id "XLOC_006204"; transcript_id "TCONS_00011126"; exon_number "4"; gene_name "ENSCGRG00001017490.1"; oId "ENSCGRT00001021693.1"; nearest_ref "ENSCGRT00001021693.1"; class_code "="; tss_id "TSS8203"; p_id "P5403";
LT883666v1	Cufflinks	exon	28123470	28123661	.	-	.	gene_id "XLOC_006204"; transcript_id "TCONS_00011126"; exon_number "5"; gene_name "ENSCGRG00001017490.1"; oId "ENSCGRT00001021693.1"; nearest_ref "ENSCGRT00001021693.1"; class_code "="; tss_id "TSS8203"; p_id "P5403";
LT883666v1	Cufflinks	exon	28135188	28135281	.	-	.	gene_id "XLOC_006204"; transcript_id "TCONS_00011126"; exon_number "6"; gene_name "ENSCGRG00001017490.1"; oId "ENSCGRT00001021693.1"; nearest_ref "ENSCGRT00001021693.1"; class_code "="; tss_id "TSS8203"; p_id "P5403";
LT883666v1	Cufflinks	exon	28182892	28184360	.	-	.	gene_id "XLOC_006205"; transcript_id "TCONS_00011127"; exon_number "1"; gene_name "ENSCGRG00001024913.1"; oId "CUFF.5002.1"; nearest_ref "ENSCGRT00001032340.1"; class_code "j"; tss_id "TSS8204";
LT883666v1	Cufflinks	exon	28182899	28184360	.	-	.	gene_id "XLOC_006205"; transcript_id "TCONS_00011128"; exon_number "1"; gene_name "ENSCGRG00001024913.1"; oId "ENSCGRT00001032340.1"; nearest_ref "ENSCGRT00001032340.1"; class_code "="; tss_id "TSS8204"; p_id "P5404";
LT883666v1	Cufflinks	exon	28184495	28184613	.	-	.	gene_id "XLOC_006205"; transcript_id "TCONS_00011127"; exon_number "2"; gene_name "ENSCGRG00001024913.1"; oId "CUFF.5002.1"; nearest_ref "ENSCGRT00001032340.1"; class_code "j"; tss_id "TSS8204";
LT883666v1	Cufflinks	exon	28184495	28184613	.	-	.	gene_id "XLOC_006205"; transcript_id "TCONS_00011128"; exon_number "2"; gene_name "ENSCGRG00001024913.1"; oId "ENSCGRT00001032340.1"; nearest_ref "ENSCGRT00001032340.1"; class_code "="; tss_id "TSS8204"; p_id "P5404";
LT883666v1	Cufflinks	exon	28186538	28186717	.	-	.	gene_id "XLOC_006205"; transcript_id "TCONS_00011127"; exon_number "3"; gene_name "ENSCGRG00001024913.1"; oId "CUFF.5002.1"; nearest_ref "ENSCGRT00001032340.1"; class_code "j"; tss_id "TSS8204";
LT883666v1	Cufflinks	exon	28186538	28186717	.	-	.	gene_id "XLOC_006205"; transcript_id "TCONS_00011128"; exon_number "3"; gene_name "ENSCGRG00001024913.1"; oId "ENSCGRT00001032340.1"; nearest_ref "ENSCGRT00001032340.1"; class_code "="; tss_id "TSS8204"; p_id "P5404";
LT883666v1	Cufflinks	exon	28188381	28188658	.	-	.	gene_id "XLOC_006205"; transcript_id "TCONS_00011127"; exon_number "4"; gene_name "ENSCGRG00001024913.1"; oId "CUFF.5002.1"; nearest_ref "ENSCGRT00001032340.1"; class_code "j"; tss_id "TSS8204";
LT883666v1	Cufflinks	exon	28188381	28188655	.	-	.	gene_id "XLOC_006205"; transcript_id "TCONS_00011128"; exon_number "4"; gene_name "ENSCGRG00001024913.1"; oId "ENSCGRT00001032340.1"; nearest_ref "ENSCGRT00001032340.1"; class_code "="; tss_id "TSS8204"; p_id "P5404";
LT883666v1	Cufflinks	exon	28190103	28190439	.	-	.	gene_id "XLOC_006205"; transcript_id "TCONS_00011128"; exon_number "5"; gene_name "ENSCGRG00001024913.1"; oId "ENSCGRT00001032340.1"; nearest_ref "ENSCGRT00001032340.1"; class_code "="; tss_id "TSS8204"; p_id "P5404";
LT883666v1	Cufflinks	exon	28190137	28190439	.	-	.	gene_id "XLOC_006205"; transcript_id "TCONS_00011127"; exon_number "5"; gene_name "ENSCGRG00001024913.1"; oId "CUFF.5002.1"; nearest_ref "ENSCGRT00001032340.1"; class_code "j"; tss_id "TSS8204";
LT883666v1	Cufflinks	exon	28190582	28190900	.	+	.	gene_id "XLOC_005381"; transcript_id "TCONS_00009573"; exon_number "1"; gene_name "ENSCGRG00001009411.1"; oId "ENSCGRT00001010925.1"; nearest_ref "ENSCGRT00001010925.1"; class_code "="; tss_id "TSS7081"; p_id "P4589";
LT883666v1	Cufflinks	exon	28190582	28190900	.	+	.	gene_id "XLOC_005381"; transcript_id "TCONS_00009574"; exon_number "1"; gene_name "ENSCGRG00001009411.1"; oId "CUFF.5000.1"; nearest_ref "ENSCGRT00001010937.1"; class_code "="; tss_id "TSS7081"; p_id "P4588";
LT883666v1	Cufflinks	exon	28190807	28190900	.	+	.	gene_id "XLOC_005381"; transcript_id "TCONS_00009575"; exon_number "1"; gene_name "ENSCGRG00001009411.1"; oId "ENSCGRT00001010937.1"; nearest_ref "ENSCGRT00001010937.1"; class_code "="; tss_id "TSS7082"; p_id "P4588";
LT883666v1	Cufflinks	exon	28191010	28191138	.	+	.	gene_id "XLOC_005381"; transcript_id "TCONS_00009573"; exon_number "2"; gene_name "ENSCGRG00001009411.1"; oId "ENSCGRT00001010925.1"; nearest_ref "ENSCGRT00001010925.1"; class_code "="; tss_id "TSS7081"; p_id "P4589";
LT883666v1	Cufflinks	exon	28191010	28191138	.	+	.	gene_id "XLOC_005381"; transcript_id "TCONS_00009574"; exon_number "2"; gene_name "ENSCGRG00001009411.1"; oId "CUFF.5000.1"; nearest_ref "ENSCGRT00001010937.1"; class_code "="; tss_id "TSS7081"; p_id "P4588";
LT883666v1	Cufflinks	exon	28191010	28191138	.	+	.	gene_id "XLOC_005381"; transcript_id "TCONS_00009575"; exon_number "2"; gene_name "ENSCGRG00001009411.1"; oId "ENSCGRT00001010937.1"; nearest_ref "ENSCGRT00001010937.1"; class_code "="; tss_id "TSS7082"; p_id "P4588";
LT883666v1	Cufflinks	exon	28193441	28193481	.	+	.	gene_id "XLOC_005381"; transcript_id "TCONS_00009573"; exon_number "3"; gene_name "ENSCGRG00001009411.1"; oId "ENSCGRT00001010925.1"; nearest_ref "ENSCGRT00001010925.1"; class_code "="; tss_id "TSS7081"; p_id "P4589";
LT883666v1	Cufflinks	exon	28193441	28193481	.	+	.	gene_id "XLOC_005381"; transcript_id "TCONS_00009574"; exon_number "3"; gene_name "ENSCGRG00001009411.1"; oId "CUFF.5000.1"; nearest_ref "ENSCGRT00001010937.1"; class_code "="; tss_id "TSS7081"; p_id "P4588";
LT883666v1	Cufflinks	exon	28193441	28193481	.	+	.	gene_id "XLOC_005381"; transcript_id "TCONS_00009575"; exon_number "3"; gene_name "ENSCGRG00001009411.1"; oId "ENSCGRT00001010937.1"; nearest_ref "ENSCGRT00001010937.1"; class_code "="; tss_id "TSS7082"; p_id "P4588";
LT883666v1	Cufflinks	exon	28198321	28198393	.	+	.	gene_id "XLOC_005381"; transcript_id "TCONS_00009573"; exon_number "4"; gene_name "ENSCGRG00001009411.1"; oId "ENSCGRT00001010925.1"; nearest_ref "ENSCGRT00001010925.1"; class_code "="; tss_id "TSS7081"; p_id "P4589";
LT883666v1	Cufflinks	exon	28198321	28198393	.	+	.	gene_id "XLOC_005381"; transcript_id "TCONS_00009574"; exon_number "4"; gene_name "ENSCGRG00001009411.1"; oId "CUFF.5000.1"; nearest_ref "ENSCGRT00001010937.1"; class_code "="; tss_id "TSS7081"; p_id "P4588";
LT883666v1	Cufflinks	exon	28198321	28198393	.	+	.	gene_id "XLOC_005381"; transcript_id "TCONS_00009575"; exon_number "4"; gene_name "ENSCGRG00001009411.1"; oId "ENSCGRT00001010937.1"; nearest_ref "ENSCGRT00001010937.1"; class_code "="; tss_id "TSS7082"; p_id "P4588";
LT883666v1	Cufflinks	exon	28201163	28201245	.	+	.	gene_id "XLOC_005381"; transcript_id "TCONS_00009573"; exon_number "5"; gene_name "ENSCGRG00001009411.1"; oId "ENSCGRT00001010925.1"; nearest_ref "ENSCGRT00001010925.1"; class_code "="; tss_id "TSS7081"; p_id "P4589";
LT883666v1	Cufflinks	exon	28201163	28201245	.	+	.	gene_id "XLOC_005381"; transcript_id "TCONS_00009574"; exon_number "5"; gene_name "ENSCGRG00001009411.1"; oId "CUFF.5000.1"; nearest_ref "ENSCGRT00001010937.1"; class_code "="; tss_id "TSS7081"; p_id "P4588";
LT883666v1	Cufflinks	exon	28201163	28201245	.	+	.	gene_id "XLOC_005381"; transcript_id "TCONS_00009575"; exon_number "5"; gene_name "ENSCGRG00001009411.1"; oId "ENSCGRT00001010937.1"; nearest_ref "ENSCGRT00001010937.1"; class_code "="; tss_id "TSS7082"; p_id "P4588";
LT883666v1	Cufflinks	exon	28202822	28202886	.	+	.	gene_id "XLOC_005381"; transcript_id "TCONS_00009573"; exon_number "6"; gene_name "ENSCGRG00001009411.1"; oId "ENSCGRT00001010925.1"; nearest_ref "ENSCGRT00001010925.1"; class_code "="; tss_id "TSS7081"; p_id "P4589";
LT883666v1	Cufflinks	exon	28202822	28202886	.	+	.	gene_id "XLOC_005381"; transcript_id "TCONS_00009574"; exon_number "6"; gene_name "ENSCGRG00001009411.1"; oId "CUFF.5000.1"; nearest_ref "ENSCGRT00001010937.1"; class_code "="; tss_id "TSS7081"; p_id "P4588";
LT883666v1	Cufflinks	exon	28202822	28202886	.	+	.	gene_id "XLOC_005381"; transcript_id "TCONS_00009575"; exon_number "6"; gene_name "ENSCGRG00001009411.1"; oId "ENSCGRT00001010937.1"; nearest_ref "ENSCGRT00001010937.1"; class_code "="; tss_id "TSS7082"; p_id "P4588";
LT883666v1	Cufflinks	exon	28203549	28203641	.	+	.	gene_id "XLOC_005381"; transcript_id "TCONS_00009573"; exon_number "7"; gene_name "ENSCGRG00001009411.1"; oId "ENSCGRT00001010925.1"; nearest_ref "ENSCGRT00001010925.1"; class_code "="; tss_id "TSS7081"; p_id "P4589";
LT883666v1	Cufflinks	exon	28203549	28203641	.	+	.	gene_id "XLOC_005381"; transcript_id "TCONS_00009574"; exon_number "7"; gene_name "ENSCGRG00001009411.1"; oId "CUFF.5000.1"; nearest_ref "ENSCGRT00001010937.1"; class_code "="; tss_id "TSS7081"; p_id "P4588";
LT883666v1	Cufflinks	exon	28203549	28203641	.	+	.	gene_id "XLOC_005381"; transcript_id "TCONS_00009575"; exon_number "7"; gene_name "ENSCGRG00001009411.1"; oId "ENSCGRT00001010937.1"; nearest_ref "ENSCGRT00001010937.1"; class_code "="; tss_id "TSS7082"; p_id "P4588";
LT883666v1	Cufflinks	exon	28204774	28204900	.	+	.	gene_id "XLOC_005381"; transcript_id "TCONS_00009573"; exon_number "8"; gene_name "ENSCGRG00001009411.1"; oId "ENSCGRT00001010925.1"; nearest_ref "ENSCGRT00001010925.1"; class_code "="; tss_id "TSS7081"; p_id "P4589";
LT883666v1	Cufflinks	exon	28204774	28204900	.	+	.	gene_id "XLOC_005381"; transcript_id "TCONS_00009574"; exon_number "8"; gene_name "ENSCGRG00001009411.1"; oId "CUFF.5000.1"; nearest_ref "ENSCGRT00001010937.1"; class_code "="; tss_id "TSS7081"; p_id "P4588";
LT883666v1	Cufflinks	exon	28204774	28204900	.	+	.	gene_id "XLOC_005381"; transcript_id "TCONS_00009575"; exon_number "8"; gene_name "ENSCGRG00001009411.1"; oId "ENSCGRT00001010937.1"; nearest_ref "ENSCGRT00001010937.1"; class_code "="; tss_id "TSS7082"; p_id "P4588";
LT883666v1	Cufflinks	exon	28205505	28205591	.	+	.	gene_id "XLOC_005381"; transcript_id "TCONS_00009573"; exon_number "9"; gene_name "ENSCGRG00001009411.1"; oId "ENSCGRT00001010925.1"; nearest_ref "ENSCGRT00001010925.1"; class_code "="; tss_id "TSS7081"; p_id "P4589";
LT883666v1	Cufflinks	exon	28205505	28205639	.	+	.	gene_id "XLOC_005381"; transcript_id "TCONS_00009574"; exon_number "9"; gene_name "ENSCGRG00001009411.1"; oId "CUFF.5000.1"; nearest_ref "ENSCGRT00001010937.1"; class_code "="; tss_id "TSS7081"; p_id "P4588";
LT883666v1	Cufflinks	exon	28205505	28205639	.	+	.	gene_id "XLOC_005381"; transcript_id "TCONS_00009575"; exon_number "9"; gene_name "ENSCGRG00001009411.1"; oId "ENSCGRT00001010937.1"; nearest_ref "ENSCGRT00001010937.1"; class_code "="; tss_id "TSS7082"; p_id "P4588";
LT883666v1	Cufflinks	exon	28205970	28206015	.	+	.	gene_id "XLOC_005381"; transcript_id "TCONS_00009574"; exon_number "10"; gene_name "ENSCGRG00001009411.1"; oId "CUFF.5000.1"; nearest_ref "ENSCGRT00001010937.1"; class_code "="; tss_id "TSS7081"; p_id "P4588";
LT883666v1	Cufflinks	exon	28205970	28206015	.	+	.	gene_id "XLOC_005381"; transcript_id "TCONS_00009575"; exon_number "10"; gene_name "ENSCGRG00001009411.1"; oId "ENSCGRT00001010937.1"; nearest_ref "ENSCGRT00001010937.1"; class_code "="; tss_id "TSS7082"; p_id "P4588";
LT883666v1	Cufflinks	exon	28206064	28207081	.	+	.	gene_id "XLOC_005381"; transcript_id "TCONS_00009574"; exon_number "11"; gene_name "ENSCGRG00001009411.1"; oId "CUFF.5000.1"; nearest_ref "ENSCGRT00001010937.1"; class_code "="; tss_id "TSS7081"; p_id "P4588";
LT883666v1	Cufflinks	exon	28206064	28206083	.	+	.	gene_id "XLOC_005381"; transcript_id "TCONS_00009575"; exon_number "11"; gene_name "ENSCGRG00001009411.1"; oId "ENSCGRT00001010937.1"; nearest_ref "ENSCGRT00001010937.1"; class_code "="; tss_id "TSS7082"; p_id "P4588";
LT883666v1	Cufflinks	exon	28206449	28207077	.	+	.	gene_id "XLOC_005381"; transcript_id "TCONS_00009573"; exon_number "10"; gene_name "ENSCGRG00001009411.1"; oId "ENSCGRT00001010925.1"; nearest_ref "ENSCGRT00001010925.1"; class_code "="; tss_id "TSS7081"; p_id "P4589";
LT883666v1	Cufflinks	exon	28206785	28207081	.	-	.	gene_id "XLOC_006203"; transcript_id "TCONS_00011124"; exon_number "4"; gene_name "ENSCGRG00001016733.1"; oId "CUFF.4999.4"; nearest_ref "ENSCGRT00001020635.1"; class_code "j"; tss_id "TSS8202";
LT883666v1	Cufflinks	exon	28213113	28213227	.	-	.	gene_id "XLOC_006206"; transcript_id "TCONS_00011129"; exon_number "1"; gene_name "ENSCGRG00001016839.1"; oId "ENSCGRT00001020804.1"; nearest_ref "ENSCGRT00001020804.1"; class_code "="; tss_id "TSS8205"; p_id "P5405";
LT883666v1	Cufflinks	exon	28213419	28213574	.	-	.	gene_id "XLOC_006206"; transcript_id "TCONS_00011129"; exon_number "2"; gene_name "ENSCGRG00001016839.1"; oId "ENSCGRT00001020804.1"; nearest_ref "ENSCGRT00001020804.1"; class_code "="; tss_id "TSS8205"; p_id "P5405";
LT883666v1	Cufflinks	exon	28213976	28214169	.	-	.	gene_id "XLOC_006206"; transcript_id "TCONS_00011129"; exon_number "3"; gene_name "ENSCGRG00001016839.1"; oId "ENSCGRT00001020804.1"; nearest_ref "ENSCGRT00001020804.1"; class_code "="; tss_id "TSS8205"; p_id "P5405";
LT883666v1	Cufflinks	exon	28214348	28214497	.	-	.	gene_id "XLOC_006206"; transcript_id "TCONS_00011129"; exon_number "4"; gene_name "ENSCGRG00001016839.1"; oId "ENSCGRT00001020804.1"; nearest_ref "ENSCGRT00001020804.1"; class_code "="; tss_id "TSS8205"; p_id "P5405";
LT883666v1	Cufflinks	exon	28214772	28214975	.	-	.	gene_id "XLOC_006206"; transcript_id "TCONS_00011129"; exon_number "5"; gene_name "ENSCGRG00001016839.1"; oId "ENSCGRT00001020804.1"; nearest_ref "ENSCGRT00001020804.1"; class_code "="; tss_id "TSS8205"; p_id "P5405";
LT883666v1	Cufflinks	exon	28215166	28215227	.	-	.	gene_id "XLOC_006206"; transcript_id "TCONS_00011129"; exon_number "6"; gene_name "ENSCGRG00001016839.1"; oId "ENSCGRT00001020804.1"; nearest_ref "ENSCGRT00001020804.1"; class_code "="; tss_id "TSS8205"; p_id "P5405";
LT883666v1	Cufflinks	exon	28215672	28215857	.	-	.	gene_id "XLOC_006206"; transcript_id "TCONS_00011129"; exon_number "7"; gene_name "ENSCGRG00001016839.1"; oId "ENSCGRT00001020804.1"; nearest_ref "ENSCGRT00001020804.1"; class_code "="; tss_id "TSS8205"; p_id "P5405";
LT883666v1	Cufflinks	exon	28216749	28216874	.	-	.	gene_id "XLOC_006206"; transcript_id "TCONS_00011129"; exon_number "8"; gene_name "ENSCGRG00001016839.1"; oId "ENSCGRT00001020804.1"; nearest_ref "ENSCGRT00001020804.1"; class_code "="; tss_id "TSS8205"; p_id "P5405";
LT883666v1	Cufflinks	exon	28216988	28217046	.	-	.	gene_id "XLOC_006206"; transcript_id "TCONS_00011129"; exon_number "9"; gene_name "ENSCGRG00001016839.1"; oId "ENSCGRT00001020804.1"; nearest_ref "ENSCGRT00001020804.1"; class_code "="; tss_id "TSS8205"; p_id "P5405";
LT883666v1	Cufflinks	exon	28223406	28223514	.	-	.	gene_id "XLOC_006206"; transcript_id "TCONS_00011129"; exon_number "10"; gene_name "ENSCGRG00001016839.1"; oId "ENSCGRT00001020804.1"; nearest_ref "ENSCGRT00001020804.1"; class_code "="; tss_id "TSS8205"; p_id "P5405";
LT883666v1	Cufflinks	exon	28223602	28223610	.	+	.	gene_id "XLOC_005379"; transcript_id "TCONS_00009571"; exon_number "2"; gene_name "ENSCGRG00001009411.1"; oId "CUFF.4993.1"; nearest_ref "ENSCGRT00001010937.1"; class_code "o"; tss_id "TSS7079";
LT883666v1	Cufflinks	exon	28224946	28224956	.	+	.	gene_id "XLOC_005382"; transcript_id "TCONS_00009576"; exon_number "1"; gene_name "ENSCGRG00001024839.1"; oId "CUFF.5003.1"; nearest_ref "ENSCGRT00001032236.1"; class_code "j"; tss_id "TSS7083";
LT883666v1	Cufflinks	exon	28226050	28226221	.	-	.	gene_id "XLOC_006206"; transcript_id "TCONS_00011129"; exon_number "11"; gene_name "ENSCGRG00001016839.1"; oId "ENSCGRT00001020804.1"; nearest_ref "ENSCGRT00001020804.1"; class_code "="; tss_id "TSS8205"; p_id "P5405";
LT883666v1	Cufflinks	exon	28229088	28229221	.	-	.	gene_id "XLOC_006206"; transcript_id "TCONS_00011129"; exon_number "12"; gene_name "ENSCGRG00001016839.1"; oId "ENSCGRT00001020804.1"; nearest_ref "ENSCGRT00001020804.1"; class_code "="; tss_id "TSS8205"; p_id "P5405";
LT883666v1	Cufflinks	exon	28235052	28235402	.	-	.	gene_id "XLOC_006206"; transcript_id "TCONS_00011129"; exon_number "13"; gene_name "ENSCGRG00001016839.1"; oId "ENSCGRT00001020804.1"; nearest_ref "ENSCGRT00001020804.1"; class_code "="; tss_id "TSS8205"; p_id "P5405";
LT883666v1	Cufflinks	exon	28235814	28235969	.	-	.	gene_id "XLOC_006206"; transcript_id "TCONS_00011129"; exon_number "14"; gene_name "ENSCGRG00001016839.1"; oId "ENSCGRT00001020804.1"; nearest_ref "ENSCGRT00001020804.1"; class_code "="; tss_id "TSS8205"; p_id "P5405";
LT883666v1	Cufflinks	exon	28244050	28244728	.	-	.	gene_id "XLOC_006206"; transcript_id "TCONS_00011129"; exon_number "15"; gene_name "ENSCGRG00001016839.1"; oId "ENSCGRT00001020804.1"; nearest_ref "ENSCGRT00001020804.1"; class_code "="; tss_id "TSS8205"; p_id "P5405";
LT883666v1	Cufflinks	exon	28246423	28246487	.	-	.	gene_id "XLOC_006206"; transcript_id "TCONS_00011129"; exon_number "16"; gene_name "ENSCGRG00001016839.1"; oId "ENSCGRT00001020804.1"; nearest_ref "ENSCGRT00001020804.1"; class_code "="; tss_id "TSS8205"; p_id "P5405";
LT883666v1	Cufflinks	exon	28248348	28248453	.	-	.	gene_id "XLOC_006206"; transcript_id "TCONS_00011129"; exon_number "17"; gene_name "ENSCGRG00001016839.1"; oId "ENSCGRT00001020804.1"; nearest_ref "ENSCGRT00001020804.1"; class_code "="; tss_id "TSS8205"; p_id "P5405";
LT883666v1	Cufflinks	exon	28263861	28264398	.	+	.	gene_id "XLOC_005383"; transcript_id "TCONS_00009577"; exon_number "1"; gene_name "ENSCGRG00001013857.1"; oId "ENSCGRT00001016681.1"; nearest_ref "ENSCGRT00001016681.1"; class_code "="; tss_id "TSS7086"; p_id "P4591";
LT883666v1	Cufflinks	exon	28264001	28264008	.	-	.	gene_id "XLOC_006201"; transcript_id "TCONS_00011117"; exon_number "5"; gene_name "ENSCGRG00001006760.1"; oId "CUFF.4991.2"; nearest_ref "ENSCGRT00001007922.1"; class_code "j"; tss_id "TSS8198";
LT883666v1	Cufflinks	exon	28265628	28265737	.	+	.	gene_id "XLOC_005383"; transcript_id "TCONS_00009577"; exon_number "2"; gene_name "ENSCGRG00001013857.1"; oId "ENSCGRT00001016681.1"; nearest_ref "ENSCGRT00001016681.1"; class_code "="; tss_id "TSS7086"; p_id "P4591";
LT883666v1	Cufflinks	exon	28266909	28266985	.	+	.	gene_id "XLOC_005383"; transcript_id "TCONS_00009577"; exon_number "3"; gene_name "ENSCGRG00001013857.1"; oId "ENSCGRT00001016681.1"; nearest_ref "ENSCGRT00001016681.1"; class_code "="; tss_id "TSS7086"; p_id "P4591";
LT883666v1	Cufflinks	exon	28268909	28269545	.	+	.	gene_id "XLOC_005383"; transcript_id "TCONS_00009577"; exon_number "4"; gene_name "ENSCGRG00001013857.1"; oId "ENSCGRT00001016681.1"; nearest_ref "ENSCGRT00001016681.1"; class_code "="; tss_id "TSS7086"; p_id "P4591";
LT883666v1	Cufflinks	exon	28270936	28271244	.	-	.	gene_id "XLOC_006207"; transcript_id "TCONS_00011130"; exon_number "1"; oId "CUFF.5005.3"; class_code "u"; tss_id "TSS8206";
LT883666v1	Cufflinks	exon	28270936	28271974	.	-	.	gene_id "XLOC_006207"; transcript_id "TCONS_00011131"; exon_number "1"; gene_name "ENSCGRG00001014496.1"; oId "CUFF.5005.2"; nearest_ref "ENSCGRT00001017564.1"; class_code "j"; tss_id "TSS8207";
LT883666v1	Cufflinks	exon	28270936	28271233	.	-	.	gene_id "XLOC_006207"; transcript_id "TCONS_00011132"; exon_number "1"; gene_name "ENSCGRG00001013248.1"; oId "CUFF.5005.1"; nearest_ref "ENSCGRT00001015900.1"; class_code "o"; tss_id "TSS8208";
LT883666v1	Cufflinks	exon	28271529	28271540	.	-	.	gene_id "XLOC_006207"; transcript_id "TCONS_00011130"; exon_number "2"; oId "CUFF.5005.3"; class_code "u"; tss_id "TSS8206";
LT883666v1	Cufflinks	exon	28271902	28271974	.	-	.	gene_id "XLOC_006207"; transcript_id "TCONS_00011133"; exon_number "1"; gene_name "ENSCGRG00001014496.1"; oId "ENSCGRT00001017564.1"; contained_in "TCONS_00011131"; nearest_ref "ENSCGRT00001017564.1"; class_code "="; tss_id "TSS8209"; p_id "P5406";
LT883666v1	Cufflinks	exon	28272257	28272399	.	-	.	gene_id "XLOC_006207"; transcript_id "TCONS_00011131"; exon_number "2"; gene_name "ENSCGRG00001014496.1"; oId "CUFF.5005.2"; nearest_ref "ENSCGRT00001017564.1"; class_code "j"; tss_id "TSS8207";
LT883666v1	Cufflinks	exon	28272257	28272399	.	-	.	gene_id "XLOC_006207"; transcript_id "TCONS_00011133"; exon_number "2"; gene_name "ENSCGRG00001014496.1"; oId "ENSCGRT00001017564.1"; contained_in "TCONS_00011131"; nearest_ref "ENSCGRT00001017564.1"; class_code "="; tss_id "TSS8209"; p_id "P5406";
LT883666v1	Cufflinks	exon	28274537	28274656	.	-	.	gene_id "XLOC_006207"; transcript_id "TCONS_00011131"; exon_number "3"; gene_name "ENSCGRG00001014496.1"; oId "CUFF.5005.2"; nearest_ref "ENSCGRT00001017564.1"; class_code "j"; tss_id "TSS8207";
LT883666v1	Cufflinks	exon	28274537	28274656	.	-	.	gene_id "XLOC_006207"; transcript_id "TCONS_00011133"; exon_number "3"; gene_name "ENSCGRG00001014496.1"; oId "ENSCGRT00001017564.1"; contained_in "TCONS_00011131"; nearest_ref "ENSCGRT00001017564.1"; class_code "="; tss_id "TSS8209"; p_id "P5406";
LT883666v1	Cufflinks	exon	28274749	28274863	.	-	.	gene_id "XLOC_006207"; transcript_id "TCONS_00011131"; exon_number "4"; gene_name "ENSCGRG00001014496.1"; oId "CUFF.5005.2"; nearest_ref "ENSCGRT00001017564.1"; class_code "j"; tss_id "TSS8207";
LT883666v1	Cufflinks	exon	28274749	28274863	.	-	.	gene_id "XLOC_006207"; transcript_id "TCONS_00011133"; exon_number "4"; gene_name "ENSCGRG00001014496.1"; oId "ENSCGRT00001017564.1"; contained_in "TCONS_00011131"; nearest_ref "ENSCGRT00001017564.1"; class_code "="; tss_id "TSS8209"; p_id "P5406";
LT883666v1	Cufflinks	exon	28275430	28277441	.	-	.	gene_id "XLOC_006207"; transcript_id "TCONS_00011131"; exon_number "5"; gene_name "ENSCGRG00001014496.1"; oId "CUFF.5005.2"; nearest_ref "ENSCGRT00001017564.1"; class_code "j"; tss_id "TSS8207";
LT883666v1	Cufflinks	exon	28275430	28275821	.	-	.	gene_id "XLOC_006207"; transcript_id "TCONS_00011133"; exon_number "5"; gene_name "ENSCGRG00001014496.1"; oId "ENSCGRT00001017564.1"; contained_in "TCONS_00011131"; nearest_ref "ENSCGRT00001017564.1"; class_code "="; tss_id "TSS8209"; p_id "P5406";
LT883666v1	Cufflinks	exon	28275769	28275947	.	+	.	gene_id "XLOC_005384"; transcript_id "TCONS_00009578"; exon_number "1"; gene_name "ENSCGRG00001015075.1"; oId "ENSCGRT00001018329.1"; nearest_ref "ENSCGRT00001018329.1"; class_code "="; tss_id "TSS7087"; p_id "P4593";
LT883666v1	Cufflinks	exon	28275769	28275947	.	+	.	gene_id "XLOC_005384"; transcript_id "TCONS_00009579"; exon_number "1"; gene_name "ENSCGRG00001015075.1"; oId "CUFF.5006.2"; nearest_ref "ENSCGRT00001018329.1"; class_code "="; tss_id "TSS7087"; p_id "P4593";
LT883666v1	Cufflinks	exon	28276047	28276081	.	+	.	gene_id "XLOC_005384"; transcript_id "TCONS_00009580"; exon_number "1"; gene_name "ENSCGRG00001015075.1"; oId "ENSCGRT00001018332.1"; nearest_ref "ENSCGRT00001018332.1"; class_code "="; tss_id "TSS7088"; p_id "P4592";
LT883666v1	Cufflinks	exon	28276170	28276371	.	+	.	gene_id "XLOC_005384"; transcript_id "TCONS_00009578"; exon_number "2"; gene_name "ENSCGRG00001015075.1"; oId "ENSCGRT00001018329.1"; nearest_ref "ENSCGRT00001018329.1"; class_code "="; tss_id "TSS7087"; p_id "P4593";
LT883666v1	Cufflinks	exon	28276170	28276371	.	+	.	gene_id "XLOC_005384"; transcript_id "TCONS_00009579"; exon_number "2"; gene_name "ENSCGRG00001015075.1"; oId "CUFF.5006.2"; nearest_ref "ENSCGRT00001018329.1"; class_code "="; tss_id "TSS7087"; p_id "P4593";
LT883666v1	Cufflinks	exon	28276170	28276371	.	+	.	gene_id "XLOC_005384"; transcript_id "TCONS_00009580"; exon_number "2"; gene_name "ENSCGRG00001015075.1"; oId "ENSCGRT00001018332.1"; nearest_ref "ENSCGRT00001018332.1"; class_code "="; tss_id "TSS7088"; p_id "P4592";
LT883666v1	Cufflinks	exon	28276634	28276729	.	+	.	gene_id "XLOC_005384"; transcript_id "TCONS_00009578"; exon_number "3"; gene_name "ENSCGRG00001015075.1"; oId "ENSCGRT00001018329.1"; nearest_ref "ENSCGRT00001018329.1"; class_code "="; tss_id "TSS7087"; p_id "P4593";
LT883666v1	Cufflinks	exon	28276634	28277561	.	+	.	gene_id "XLOC_005384"; transcript_id "TCONS_00009579"; exon_number "3"; gene_name "ENSCGRG00001015075.1"; oId "CUFF.5006.2"; nearest_ref "ENSCGRT00001018329.1"; class_code "="; tss_id "TSS7087"; p_id "P4593";
LT883666v1	Cufflinks	exon	28276634	28276729	.	+	.	gene_id "XLOC_005384"; transcript_id "TCONS_00009580"; exon_number "3"; gene_name "ENSCGRG00001015075.1"; oId "ENSCGRT00001018332.1"; nearest_ref "ENSCGRT00001018332.1"; class_code "="; tss_id "TSS7088"; p_id "P4592";
LT883666v1	Cufflinks	exon	28277631	28277678	.	-	.	gene_id "XLOC_006207"; transcript_id "TCONS_00011131"; exon_number "6"; gene_name "ENSCGRG00001014496.1"; oId "CUFF.5005.2"; nearest_ref "ENSCGRT00001017564.1"; class_code "j"; tss_id "TSS8207";
LT883666v1	Cufflinks	exon	28280588	28282419	.	-	.	gene_id "XLOC_006208"; transcript_id "TCONS_00011134"; exon_number "1"; gene_name "ENSCGRG00001011213.1"; oId "CUFF.5007.1"; nearest_ref "ENSCGRT00001013221.1"; class_code "="; tss_id "TSS8210"; p_id "P5407";
LT883666v1	Cufflinks	exon	28282223	28282419	.	-	.	gene_id "XLOC_006208"; transcript_id "TCONS_00011135"; exon_number "1"; gene_name "ENSCGRG00001011213.1"; oId "ENSCGRT00001013221.1"; nearest_ref "ENSCGRT00001013221.1"; class_code "="; tss_id "TSS8210"; p_id "P5407";
LT883666v1	Cufflinks	exon	28284097	28284160	.	-	.	gene_id "XLOC_006208"; transcript_id "TCONS_00011134"; exon_number "2"; gene_name "ENSCGRG00001011213.1"; oId "CUFF.5007.1"; nearest_ref "ENSCGRT00001013221.1"; class_code "="; tss_id "TSS8210"; p_id "P5407";
LT883666v1	Cufflinks	exon	28284097	28284160	.	-	.	gene_id "XLOC_006208"; transcript_id "TCONS_00011135"; exon_number "2"; gene_name "ENSCGRG00001011213.1"; oId "ENSCGRT00001013221.1"; nearest_ref "ENSCGRT00001013221.1"; class_code "="; tss_id "TSS8210"; p_id "P5407";
LT883666v1	Cufflinks	exon	28287635	28288224	.	-	.	gene_id "XLOC_006208"; transcript_id "TCONS_00011134"; exon_number "3"; gene_name "ENSCGRG00001011213.1"; oId "CUFF.5007.1"; nearest_ref "ENSCGRT00001013221.1"; class_code "="; tss_id "TSS8210"; p_id "P5407";
LT883666v1	Cufflinks	exon	28287635	28288224	.	-	.	gene_id "XLOC_006208"; transcript_id "TCONS_00011135"; exon_number "3"; gene_name "ENSCGRG00001011213.1"; oId "ENSCGRT00001013221.1"; nearest_ref "ENSCGRT00001013221.1"; class_code "="; tss_id "TSS8210"; p_id "P5407";
LT883666v1	Cufflinks	exon	28288676	28288778	.	-	.	gene_id "XLOC_006208"; transcript_id "TCONS_00011134"; exon_number "4"; gene_name "ENSCGRG00001011213.1"; oId "CUFF.5007.1"; nearest_ref "ENSCGRT00001013221.1"; class_code "="; tss_id "TSS8210"; p_id "P5407";
LT883666v1	Cufflinks	exon	28288676	28288778	.	-	.	gene_id "XLOC_006208"; transcript_id "TCONS_00011135"; exon_number "4"; gene_name "ENSCGRG00001011213.1"; oId "ENSCGRT00001013221.1"; nearest_ref "ENSCGRT00001013221.1"; class_code "="; tss_id "TSS8210"; p_id "P5407";
LT883666v1	Cufflinks	exon	28295370	28295447	.	-	.	gene_id "XLOC_006208"; transcript_id "TCONS_00011134"; exon_number "5"; gene_name "ENSCGRG00001011213.1"; oId "CUFF.5007.1"; nearest_ref "ENSCGRT00001013221.1"; class_code "="; tss_id "TSS8210"; p_id "P5407";
LT883666v1	Cufflinks	exon	28295370	28295447	.	-	.	gene_id "XLOC_006208"; transcript_id "TCONS_00011135"; exon_number "5"; gene_name "ENSCGRG00001011213.1"; oId "ENSCGRT00001013221.1"; nearest_ref "ENSCGRT00001013221.1"; class_code "="; tss_id "TSS8210"; p_id "P5407";
LT883666v1	Cufflinks	exon	28301936	28302072	.	-	.	gene_id "XLOC_006208"; transcript_id "TCONS_00011134"; exon_number "6"; gene_name "ENSCGRG00001011213.1"; oId "CUFF.5007.1"; nearest_ref "ENSCGRT00001013221.1"; class_code "="; tss_id "TSS8210"; p_id "P5407";
LT883666v1	Cufflinks	exon	28301936	28302072	.	-	.	gene_id "XLOC_006208"; transcript_id "TCONS_00011135"; exon_number "6"; gene_name "ENSCGRG00001011213.1"; oId "ENSCGRT00001013221.1"; nearest_ref "ENSCGRT00001013221.1"; class_code "="; tss_id "TSS8210"; p_id "P5407";
LT883666v1	Cufflinks	exon	28302659	28302732	.	-	.	gene_id "XLOC_006208"; transcript_id "TCONS_00011134"; exon_number "7"; gene_name "ENSCGRG00001011213.1"; oId "CUFF.5007.1"; nearest_ref "ENSCGRT00001013221.1"; class_code "="; tss_id "TSS8210"; p_id "P5407";
LT883666v1	Cufflinks	exon	28302659	28302732	.	-	.	gene_id "XLOC_006208"; transcript_id "TCONS_00011135"; exon_number "7"; gene_name "ENSCGRG00001011213.1"; oId "ENSCGRT00001013221.1"; nearest_ref "ENSCGRT00001013221.1"; class_code "="; tss_id "TSS8210"; p_id "P5407";
LT883666v1	Cufflinks	exon	28306073	28306204	.	-	.	gene_id "XLOC_006208"; transcript_id "TCONS_00011134"; exon_number "8"; gene_name "ENSCGRG00001011213.1"; oId "CUFF.5007.1"; nearest_ref "ENSCGRT00001013221.1"; class_code "="; tss_id "TSS8210"; p_id "P5407";
LT883666v1	Cufflinks	exon	28306073	28306204	.	-	.	gene_id "XLOC_006208"; transcript_id "TCONS_00011135"; exon_number "8"; gene_name "ENSCGRG00001011213.1"; oId "ENSCGRT00001013221.1"; nearest_ref "ENSCGRT00001013221.1"; class_code "="; tss_id "TSS8210"; p_id "P5407";
LT883666v1	Cufflinks	exon	28306518	28306627	.	-	.	gene_id "XLOC_006209"; transcript_id "TCONS_00011136"; exon_number "1"; gene_name "ENSCGRG00001002582.1"; oId "ENSCGRT00001003127.1"; nearest_ref "ENSCGRT00001003127.1"; class_code "="; tss_id "TSS8211";
LT883666v1	Cufflinks	exon	28307028	28307266	.	-	.	gene_id "XLOC_006208"; transcript_id "TCONS_00011134"; exon_number "9"; gene_name "ENSCGRG00001011213.1"; oId "CUFF.5007.1"; nearest_ref "ENSCGRT00001013221.1"; class_code "="; tss_id "TSS8210"; p_id "P5407";
LT883666v1	Cufflinks	exon	28307028	28307266	.	-	.	gene_id "XLOC_006208"; transcript_id "TCONS_00011135"; exon_number "9"; gene_name "ENSCGRG00001011213.1"; oId "ENSCGRT00001013221.1"; nearest_ref "ENSCGRT00001013221.1"; class_code "="; tss_id "TSS8210"; p_id "P5407";
LT883666v1	Cufflinks	exon	28324763	28325602	.	-	.	gene_id "XLOC_006208"; transcript_id "TCONS_00011137"; exon_number "1"; gene_name "ENSCGRG00001011213.1"; oId "CUFF.5007.3"; nearest_ref "ENSCGRT00001013221.1"; class_code "j"; tss_id "TSS8210";
LT883666v1	Cufflinks	exon	28325147	28325602	.	-	.	gene_id "XLOC_006208"; transcript_id "TCONS_00011134"; exon_number "10"; gene_name "ENSCGRG00001011213.1"; oId "CUFF.5007.1"; nearest_ref "ENSCGRT00001013221.1"; class_code "="; tss_id "TSS8210"; p_id "P5407";
LT883666v1	Cufflinks	exon	28325147	28325602	.	-	.	gene_id "XLOC_006208"; transcript_id "TCONS_00011135"; exon_number "10"; gene_name "ENSCGRG00001011213.1"; oId "ENSCGRT00001013221.1"; nearest_ref "ENSCGRT00001013221.1"; class_code "="; tss_id "TSS8210"; p_id "P5407";
LT883666v1	Cufflinks	exon	28326742	28326803	.	-	.	gene_id "XLOC_006208"; transcript_id "TCONS_00011134"; exon_number "11"; gene_name "ENSCGRG00001011213.1"; oId "CUFF.5007.1"; nearest_ref "ENSCGRT00001013221.1"; class_code "="; tss_id "TSS8210"; p_id "P5407";
LT883666v1	Cufflinks	exon	28326742	28326803	.	-	.	gene_id "XLOC_006208"; transcript_id "TCONS_00011135"; exon_number "11"; gene_name "ENSCGRG00001011213.1"; oId "ENSCGRT00001013221.1"; nearest_ref "ENSCGRT00001013221.1"; class_code "="; tss_id "TSS8210"; p_id "P5407";
LT883666v1	Cufflinks	exon	28326742	28326803	.	-	.	gene_id "XLOC_006208"; transcript_id "TCONS_00011137"; exon_number "2"; gene_name "ENSCGRG00001011213.1"; oId "CUFF.5007.3"; nearest_ref "ENSCGRT00001013221.1"; class_code "j"; tss_id "TSS8210";
LT883666v1	Cufflinks	exon	28327454	28327976	.	-	.	gene_id "XLOC_006208"; transcript_id "TCONS_00011134"; exon_number "12"; gene_name "ENSCGRG00001011213.1"; oId "CUFF.5007.1"; nearest_ref "ENSCGRT00001013221.1"; class_code "="; tss_id "TSS8210"; p_id "P5407";
LT883666v1	Cufflinks	exon	28327454	28327976	.	-	.	gene_id "XLOC_006208"; transcript_id "TCONS_00011135"; exon_number "12"; gene_name "ENSCGRG00001011213.1"; oId "ENSCGRT00001013221.1"; nearest_ref "ENSCGRT00001013221.1"; class_code "="; tss_id "TSS8210"; p_id "P5407";
LT883666v1	Cufflinks	exon	28327454	28327976	.	-	.	gene_id "XLOC_006208"; transcript_id "TCONS_00011137"; exon_number "3"; gene_name "ENSCGRG00001011213.1"; oId "CUFF.5007.3"; nearest_ref "ENSCGRT00001013221.1"; class_code "j"; tss_id "TSS8210";
LT883666v1	Cufflinks	exon	28328458	28329365	.	-	.	gene_id "XLOC_006210"; transcript_id "TCONS_00011138"; exon_number "1"; gene_name "ENSCGRG00001013248.1"; oId "CUFF.5008.1"; nearest_ref "ENSCGRT00001015900.1"; class_code "="; tss_id "TSS8212"; p_id "P5408";
LT883666v1	Cufflinks	exon	28329250	28329365	.	-	.	gene_id "XLOC_006210"; transcript_id "TCONS_00011139"; exon_number "1"; gene_name "ENSCGRG00001013248.1"; oId "ENSCGRT00001015900.1"; nearest_ref "ENSCGRT00001015900.1"; class_code "="; tss_id "TSS8212"; p_id "P5408";
LT883666v1	Cufflinks	exon	28330383	28330494	.	-	.	gene_id "XLOC_006210"; transcript_id "TCONS_00011138"; exon_number "2"; gene_name "ENSCGRG00001013248.1"; oId "CUFF.5008.1"; nearest_ref "ENSCGRT00001015900.1"; class_code "="; tss_id "TSS8212"; p_id "P5408";
LT883666v1	Cufflinks	exon	28330383	28330494	.	-	.	gene_id "XLOC_006210"; transcript_id "TCONS_00011139"; exon_number "2"; gene_name "ENSCGRG00001013248.1"; oId "ENSCGRT00001015900.1"; nearest_ref "ENSCGRT00001015900.1"; class_code "="; tss_id "TSS8212"; p_id "P5408";
LT883666v1	Cufflinks	exon	28331710	28331837	.	-	.	gene_id "XLOC_006210"; transcript_id "TCONS_00011138"; exon_number "3"; gene_name "ENSCGRG00001013248.1"; oId "CUFF.5008.1"; nearest_ref "ENSCGRT00001015900.1"; class_code "="; tss_id "TSS8212"; p_id "P5408";
LT883666v1	Cufflinks	exon	28331710	28331837	.	-	.	gene_id "XLOC_006210"; transcript_id "TCONS_00011139"; exon_number "3"; gene_name "ENSCGRG00001013248.1"; oId "ENSCGRT00001015900.1"; nearest_ref "ENSCGRT00001015900.1"; class_code "="; tss_id "TSS8212"; p_id "P5408";
LT883666v1	Cufflinks	exon	28332180	28332264	.	-	.	gene_id "XLOC_006210"; transcript_id "TCONS_00011138"; exon_number "4"; gene_name "ENSCGRG00001013248.1"; oId "CUFF.5008.1"; nearest_ref "ENSCGRT00001015900.1"; class_code "="; tss_id "TSS8212"; p_id "P5408";
LT883666v1	Cufflinks	exon	28332180	28332264	.	-	.	gene_id "XLOC_006210"; transcript_id "TCONS_00011139"; exon_number "4"; gene_name "ENSCGRG00001013248.1"; oId "ENSCGRT00001015900.1"; nearest_ref "ENSCGRT00001015900.1"; class_code "="; tss_id "TSS8212"; p_id "P5408";
LT883666v1	Cufflinks	exon	28334126	28334239	.	-	.	gene_id "XLOC_006210"; transcript_id "TCONS_00011138"; exon_number "5"; gene_name "ENSCGRG00001013248.1"; oId "CUFF.5008.1"; nearest_ref "ENSCGRT00001015900.1"; class_code "="; tss_id "TSS8212"; p_id "P5408";
LT883666v1	Cufflinks	exon	28334126	28334239	.	-	.	gene_id "XLOC_006210"; transcript_id "TCONS_00011139"; exon_number "5"; gene_name "ENSCGRG00001013248.1"; oId "ENSCGRT00001015900.1"; nearest_ref "ENSCGRT00001015900.1"; class_code "="; tss_id "TSS8212"; p_id "P5408";
LT883666v1	Cufflinks	exon	28337354	28337589	.	-	.	gene_id "XLOC_006210"; transcript_id "TCONS_00011138"; exon_number "6"; gene_name "ENSCGRG00001013248.1"; oId "CUFF.5008.1"; nearest_ref "ENSCGRT00001015900.1"; class_code "="; tss_id "TSS8212"; p_id "P5408";
LT883666v1	Cufflinks	exon	28337354	28337589	.	-	.	gene_id "XLOC_006210"; transcript_id "TCONS_00011139"; exon_number "6"; gene_name "ENSCGRG00001013248.1"; oId "ENSCGRT00001015900.1"; nearest_ref "ENSCGRT00001015900.1"; class_code "="; tss_id "TSS8212"; p_id "P5408";
LT883666v1	Cufflinks	exon	28339076	28339238	.	-	.	gene_id "XLOC_006210"; transcript_id "TCONS_00011138"; exon_number "7"; gene_name "ENSCGRG00001013248.1"; oId "CUFF.5008.1"; nearest_ref "ENSCGRT00001015900.1"; class_code "="; tss_id "TSS8212"; p_id "P5408";
LT883666v1	Cufflinks	exon	28339076	28339238	.	-	.	gene_id "XLOC_006210"; transcript_id "TCONS_00011139"; exon_number "7"; gene_name "ENSCGRG00001013248.1"; oId "ENSCGRT00001015900.1"; nearest_ref "ENSCGRT00001015900.1"; class_code "="; tss_id "TSS8212"; p_id "P5408";
LT883666v1	Cufflinks	exon	28339871	28339981	.	-	.	gene_id "XLOC_006210"; transcript_id "TCONS_00011138"; exon_number "8"; gene_name "ENSCGRG00001013248.1"; oId "CUFF.5008.1"; nearest_ref "ENSCGRT00001015900.1"; class_code "="; tss_id "TSS8212"; p_id "P5408";
LT883666v1	Cufflinks	exon	28339871	28339981	.	-	.	gene_id "XLOC_006210"; transcript_id "TCONS_00011139"; exon_number "8"; gene_name "ENSCGRG00001013248.1"; oId "ENSCGRT00001015900.1"; nearest_ref "ENSCGRT00001015900.1"; class_code "="; tss_id "TSS8212"; p_id "P5408";
LT883666v1	Cufflinks	exon	28344491	28344626	.	-	.	gene_id "XLOC_006210"; transcript_id "TCONS_00011138"; exon_number "9"; gene_name "ENSCGRG00001013248.1"; oId "CUFF.5008.1"; nearest_ref "ENSCGRT00001015900.1"; class_code "="; tss_id "TSS8212"; p_id "P5408";
LT883666v1	Cufflinks	exon	28344491	28344626	.	-	.	gene_id "XLOC_006210"; transcript_id "TCONS_00011139"; exon_number "9"; gene_name "ENSCGRG00001013248.1"; oId "ENSCGRT00001015900.1"; nearest_ref "ENSCGRT00001015900.1"; class_code "="; tss_id "TSS8212"; p_id "P5408";
LT883666v1	Cufflinks	exon	28346475	28346584	.	-	.	gene_id "XLOC_006210"; transcript_id "TCONS_00011138"; exon_number "10"; gene_name "ENSCGRG00001013248.1"; oId "CUFF.5008.1"; nearest_ref "ENSCGRT00001015900.1"; class_code "="; tss_id "TSS8212"; p_id "P5408";
LT883666v1	Cufflinks	exon	28346475	28346584	.	-	.	gene_id "XLOC_006210"; transcript_id "TCONS_00011139"; exon_number "10"; gene_name "ENSCGRG00001013248.1"; oId "ENSCGRT00001015900.1"; nearest_ref "ENSCGRT00001015900.1"; class_code "="; tss_id "TSS8212"; p_id "P5408";
LT883666v1	Cufflinks	exon	28347410	28347521	.	-	.	gene_id "XLOC_006210"; transcript_id "TCONS_00011138"; exon_number "11"; gene_name "ENSCGRG00001013248.1"; oId "CUFF.5008.1"; nearest_ref "ENSCGRT00001015900.1"; class_code "="; tss_id "TSS8212"; p_id "P5408";
LT883666v1	Cufflinks	exon	28347410	28347521	.	-	.	gene_id "XLOC_006210"; transcript_id "TCONS_00011139"; exon_number "11"; gene_name "ENSCGRG00001013248.1"; oId "ENSCGRT00001015900.1"; nearest_ref "ENSCGRT00001015900.1"; class_code "="; tss_id "TSS8212"; p_id "P5408";
LT883666v1	Cufflinks	exon	28348991	28349178	.	-	.	gene_id "XLOC_006210"; transcript_id "TCONS_00011138"; exon_number "12"; gene_name "ENSCGRG00001013248.1"; oId "CUFF.5008.1"; nearest_ref "ENSCGRT00001015900.1"; class_code "="; tss_id "TSS8212"; p_id "P5408";
LT883666v1	Cufflinks	exon	28348991	28349178	.	-	.	gene_id "XLOC_006210"; transcript_id "TCONS_00011139"; exon_number "12"; gene_name "ENSCGRG00001013248.1"; oId "ENSCGRT00001015900.1"; nearest_ref "ENSCGRT00001015900.1"; class_code "="; tss_id "TSS8212"; p_id "P5408";
LT883666v1	Cufflinks	exon	28349725	28349841	.	-	.	gene_id "XLOC_006210"; transcript_id "TCONS_00011138"; exon_number "13"; gene_name "ENSCGRG00001013248.1"; oId "CUFF.5008.1"; nearest_ref "ENSCGRT00001015900.1"; class_code "="; tss_id "TSS8212"; p_id "P5408";
LT883666v1	Cufflinks	exon	28349725	28349841	.	-	.	gene_id "XLOC_006210"; transcript_id "TCONS_00011139"; exon_number "13"; gene_name "ENSCGRG00001013248.1"; oId "ENSCGRT00001015900.1"; nearest_ref "ENSCGRT00001015900.1"; class_code "="; tss_id "TSS8212"; p_id "P5408";
LT883666v1	Cufflinks	exon	28350191	28350305	.	-	.	gene_id "XLOC_006210"; transcript_id "TCONS_00011138"; exon_number "14"; gene_name "ENSCGRG00001013248.1"; oId "CUFF.5008.1"; nearest_ref "ENSCGRT00001015900.1"; class_code "="; tss_id "TSS8212"; p_id "P5408";
LT883666v1	Cufflinks	exon	28350191	28350305	.	-	.	gene_id "XLOC_006210"; transcript_id "TCONS_00011139"; exon_number "14"; gene_name "ENSCGRG00001013248.1"; oId "ENSCGRT00001015900.1"; nearest_ref "ENSCGRT00001015900.1"; class_code "="; tss_id "TSS8212"; p_id "P5408";
LT883666v1	Cufflinks	exon	28352041	28352142	.	-	.	gene_id "XLOC_006210"; transcript_id "TCONS_00011138"; exon_number "15"; gene_name "ENSCGRG00001013248.1"; oId "CUFF.5008.1"; nearest_ref "ENSCGRT00001015900.1"; class_code "="; tss_id "TSS8212"; p_id "P5408";
LT883666v1	Cufflinks	exon	28352041	28352142	.	-	.	gene_id "XLOC_006210"; transcript_id "TCONS_00011139"; exon_number "15"; gene_name "ENSCGRG00001013248.1"; oId "ENSCGRT00001015900.1"; nearest_ref "ENSCGRT00001015900.1"; class_code "="; tss_id "TSS8212"; p_id "P5408";
LT883666v1	Cufflinks	exon	28353580	28353747	.	-	.	gene_id "XLOC_006210"; transcript_id "TCONS_00011138"; exon_number "16"; gene_name "ENSCGRG00001013248.1"; oId "CUFF.5008.1"; nearest_ref "ENSCGRT00001015900.1"; class_code "="; tss_id "TSS8212"; p_id "P5408";
LT883666v1	Cufflinks	exon	28353580	28353747	.	-	.	gene_id "XLOC_006210"; transcript_id "TCONS_00011139"; exon_number "16"; gene_name "ENSCGRG00001013248.1"; oId "ENSCGRT00001015900.1"; nearest_ref "ENSCGRT00001015900.1"; class_code "="; tss_id "TSS8212"; p_id "P5408";
LT883666v1	Cufflinks	exon	28356263	28356365	.	-	.	gene_id "XLOC_006210"; transcript_id "TCONS_00011138"; exon_number "17"; gene_name "ENSCGRG00001013248.1"; oId "CUFF.5008.1"; nearest_ref "ENSCGRT00001015900.1"; class_code "="; tss_id "TSS8212"; p_id "P5408";
LT883666v1	Cufflinks	exon	28356263	28356365	.	-	.	gene_id "XLOC_006210"; transcript_id "TCONS_00011139"; exon_number "17"; gene_name "ENSCGRG00001013248.1"; oId "ENSCGRT00001015900.1"; nearest_ref "ENSCGRT00001015900.1"; class_code "="; tss_id "TSS8212"; p_id "P5408";
LT883666v1	Cufflinks	exon	28381727	28381737	.	-	.	gene_id "XLOC_006207"; transcript_id "TCONS_00011132"; exon_number "2"; gene_name "ENSCGRG00001013248.1"; oId "CUFF.5005.1"; nearest_ref "ENSCGRT00001015900.1"; class_code "o"; tss_id "TSS8208";
LT883666v1	Cufflinks	exon	28382915	28383062	.	-	.	gene_id "XLOC_006210"; transcript_id "TCONS_00011138"; exon_number "18"; gene_name "ENSCGRG00001013248.1"; oId "CUFF.5008.1"; nearest_ref "ENSCGRT00001015900.1"; class_code "="; tss_id "TSS8212"; p_id "P5408";
LT883666v1	Cufflinks	exon	28382915	28383062	.	-	.	gene_id "XLOC_006210"; transcript_id "TCONS_00011139"; exon_number "18"; gene_name "ENSCGRG00001013248.1"; oId "ENSCGRT00001015900.1"; nearest_ref "ENSCGRT00001015900.1"; class_code "="; tss_id "TSS8212"; p_id "P5408";
LT883666v1	Cufflinks	exon	28383085	28383296	.	-	.	gene_id "XLOC_006210"; transcript_id "TCONS_00011138"; exon_number "19"; gene_name "ENSCGRG00001013248.1"; oId "CUFF.5008.1"; nearest_ref "ENSCGRT00001015900.1"; class_code "="; tss_id "TSS8212"; p_id "P5408";
LT883666v1	Cufflinks	exon	28383085	28383296	.	-	.	gene_id "XLOC_006210"; transcript_id "TCONS_00011139"; exon_number "19"; gene_name "ENSCGRG00001013248.1"; oId "ENSCGRT00001015900.1"; nearest_ref "ENSCGRT00001015900.1"; class_code "="; tss_id "TSS8212"; p_id "P5408";
LT883666v1	Cufflinks	exon	28390228	28390338	.	-	.	gene_id "XLOC_006210"; transcript_id "TCONS_00011138"; exon_number "20"; gene_name "ENSCGRG00001013248.1"; oId "CUFF.5008.1"; nearest_ref "ENSCGRT00001015900.1"; class_code "="; tss_id "TSS8212"; p_id "P5408";
LT883666v1	Cufflinks	exon	28390228	28390338	.	-	.	gene_id "XLOC_006210"; transcript_id "TCONS_00011139"; exon_number "20"; gene_name "ENSCGRG00001013248.1"; oId "ENSCGRT00001015900.1"; nearest_ref "ENSCGRT00001015900.1"; class_code "="; tss_id "TSS8212"; p_id "P5408";
LT883666v1	Cufflinks	exon	28392490	28392519	.	-	.	gene_id "XLOC_006210"; transcript_id "TCONS_00011138"; exon_number "21"; gene_name "ENSCGRG00001013248.1"; oId "CUFF.5008.1"; nearest_ref "ENSCGRT00001015900.1"; class_code "="; tss_id "TSS8212"; p_id "P5408";
LT883666v1	Cufflinks	exon	28392490	28392519	.	-	.	gene_id "XLOC_006210"; transcript_id "TCONS_00011139"; exon_number "21"; gene_name "ENSCGRG00001013248.1"; oId "ENSCGRT00001015900.1"; nearest_ref "ENSCGRT00001015900.1"; class_code "="; tss_id "TSS8212"; p_id "P5408";
LT883666v1	Cufflinks	exon	28392669	28392766	.	-	.	gene_id "XLOC_006210"; transcript_id "TCONS_00011138"; exon_number "22"; gene_name "ENSCGRG00001013248.1"; oId "CUFF.5008.1"; nearest_ref "ENSCGRT00001015900.1"; class_code "="; tss_id "TSS8212"; p_id "P5408";
LT883666v1	Cufflinks	exon	28392669	28392766	.	-	.	gene_id "XLOC_006210"; transcript_id "TCONS_00011139"; exon_number "22"; gene_name "ENSCGRG00001013248.1"; oId "ENSCGRT00001015900.1"; nearest_ref "ENSCGRT00001015900.1"; class_code "="; tss_id "TSS8212"; p_id "P5408";
LT883666v1	Cufflinks	exon	28395794	28395888	.	-	.	gene_id "XLOC_006210"; transcript_id "TCONS_00011138"; exon_number "23"; gene_name "ENSCGRG00001013248.1"; oId "CUFF.5008.1"; nearest_ref "ENSCGRT00001015900.1"; class_code "="; tss_id "TSS8212"; p_id "P5408";
LT883666v1	Cufflinks	exon	28395794	28395888	.	-	.	gene_id "XLOC_006210"; transcript_id "TCONS_00011139"; exon_number "23"; gene_name "ENSCGRG00001013248.1"; oId "ENSCGRT00001015900.1"; nearest_ref "ENSCGRT00001015900.1"; class_code "="; tss_id "TSS8212"; p_id "P5408";
LT883666v1	Cufflinks	exon	28396287	28396355	.	-	.	gene_id "XLOC_006210"; transcript_id "TCONS_00011138"; exon_number "24"; gene_name "ENSCGRG00001013248.1"; oId "CUFF.5008.1"; nearest_ref "ENSCGRT00001015900.1"; class_code "="; tss_id "TSS8212"; p_id "P5408";
LT883666v1	Cufflinks	exon	28396287	28396355	.	-	.	gene_id "XLOC_006210"; transcript_id "TCONS_00011139"; exon_number "24"; gene_name "ENSCGRG00001013248.1"; oId "ENSCGRT00001015900.1"; nearest_ref "ENSCGRT00001015900.1"; class_code "="; tss_id "TSS8212"; p_id "P5408";
LT883666v1	Cufflinks	exon	28403210	28403220	.	+	.	gene_id "XLOC_005382"; transcript_id "TCONS_00009581"; exon_number "1"; gene_name "ENSCGRG00001024839.1"; oId "CUFF.5003.2"; nearest_ref "ENSCGRT00001032236.1"; class_code "j"; tss_id "TSS7084";
LT883666v1	Cufflinks	exon	28406177	28406515	.	-	.	gene_id "XLOC_006211"; transcript_id "TCONS_00011140"; exon_number "1"; gene_name "ENSCGRG00001011320.1"; oId "CUFF.5011.2"; nearest_ref "ENSCGRT00001013352.1"; class_code "j"; tss_id "TSS8213";
LT883666v1	Cufflinks	exon	28406177	28406319	.	-	.	gene_id "XLOC_006211"; transcript_id "TCONS_00011141"; exon_number "1"; gene_name "ENSCGRG00001011320.1"; oId "CUFF.5011.3"; nearest_ref "ENSCGRT00001013352.1"; class_code "o"; tss_id "TSS8214";
LT883666v1	Cufflinks	exon	28406177	28406476	.	-	.	gene_id "XLOC_006211"; transcript_id "TCONS_00011142"; exon_number "1"; gene_name "ENSCGRG00001011320.1"; oId "CUFF.5011.4"; nearest_ref "ENSCGRT00001013352.1"; class_code "o"; tss_id "TSS8215";
LT883666v1	Cufflinks	exon	28406177	28406502	.	-	.	gene_id "XLOC_006211"; transcript_id "TCONS_00011143"; exon_number "1"; gene_name "ENSCGRG00001011320.1"; oId "CUFF.5011.1"; nearest_ref "ENSCGRT00001013352.1"; class_code "o"; tss_id "TSS8216";
LT883666v1	Cufflinks	exon	28406190	28406515	.	-	.	gene_id "XLOC_006211"; transcript_id "TCONS_00011144"; exon_number "1"; gene_name "ENSCGRG00001011320.1"; oId "ENSCGRT00001013352.1"; nearest_ref "ENSCGRT00001013352.1"; class_code "="; tss_id "TSS8213"; p_id "P5409";
LT883666v1	Cufflinks	exon	28407429	28407484	.	-	.	gene_id "XLOC_006211"; transcript_id "TCONS_00011140"; exon_number "2"; gene_name "ENSCGRG00001011320.1"; oId "CUFF.5011.2"; nearest_ref "ENSCGRT00001013352.1"; class_code "j"; tss_id "TSS8213";
LT883666v1	Cufflinks	exon	28407429	28407484	.	-	.	gene_id "XLOC_006211"; transcript_id "TCONS_00011144"; exon_number "2"; gene_name "ENSCGRG00001011320.1"; oId "ENSCGRT00001013352.1"; nearest_ref "ENSCGRT00001013352.1"; class_code "="; tss_id "TSS8213"; p_id "P5409";
LT883666v1	Cufflinks	exon	28410824	28410914	.	-	.	gene_id "XLOC_006211"; transcript_id "TCONS_00011140"; exon_number "3"; gene_name "ENSCGRG00001011320.1"; oId "CUFF.5011.2"; nearest_ref "ENSCGRT00001013352.1"; class_code "j"; tss_id "TSS8213";
LT883666v1	Cufflinks	exon	28410824	28410914	.	-	.	gene_id "XLOC_006211"; transcript_id "TCONS_00011144"; exon_number "3"; gene_name "ENSCGRG00001011320.1"; oId "ENSCGRT00001013352.1"; nearest_ref "ENSCGRT00001013352.1"; class_code "="; tss_id "TSS8213"; p_id "P5409";
LT883666v1	Cufflinks	exon	28412079	28412138	.	-	.	gene_id "XLOC_006211"; transcript_id "TCONS_00011140"; exon_number "4"; gene_name "ENSCGRG00001011320.1"; oId "CUFF.5011.2"; nearest_ref "ENSCGRT00001013352.1"; class_code "j"; tss_id "TSS8213";
LT883666v1	Cufflinks	exon	28412079	28412189	.	-	.	gene_id "XLOC_006211"; transcript_id "TCONS_00011144"; exon_number "4"; gene_name "ENSCGRG00001011320.1"; oId "ENSCGRT00001013352.1"; nearest_ref "ENSCGRT00001013352.1"; class_code "="; tss_id "TSS8213"; p_id "P5409";
LT883666v1	Cufflinks	exon	28412276	28412440	.	-	.	gene_id "XLOC_006211"; transcript_id "TCONS_00011144"; exon_number "5"; gene_name "ENSCGRG00001011320.1"; oId "ENSCGRT00001013352.1"; nearest_ref "ENSCGRT00001013352.1"; class_code "="; tss_id "TSS8213"; p_id "P5409";
LT883666v1	Cufflinks	exon	28412309	28412440	.	-	.	gene_id "XLOC_006211"; transcript_id "TCONS_00011140"; exon_number "5"; gene_name "ENSCGRG00001011320.1"; oId "CUFF.5011.2"; nearest_ref "ENSCGRT00001013352.1"; class_code "j"; tss_id "TSS8213";
LT883666v1	Cufflinks	exon	28414350	28414419	.	-	.	gene_id "XLOC_006211"; transcript_id "TCONS_00011140"; exon_number "6"; gene_name "ENSCGRG00001011320.1"; oId "CUFF.5011.2"; nearest_ref "ENSCGRT00001013352.1"; class_code "j"; tss_id "TSS8213";
LT883666v1	Cufflinks	exon	28414350	28414419	.	-	.	gene_id "XLOC_006211"; transcript_id "TCONS_00011144"; exon_number "6"; gene_name "ENSCGRG00001011320.1"; oId "ENSCGRT00001013352.1"; nearest_ref "ENSCGRT00001013352.1"; class_code "="; tss_id "TSS8213"; p_id "P5409";
LT883666v1	Cufflinks	exon	28415230	28415337	.	-	.	gene_id "XLOC_006211"; transcript_id "TCONS_00011140"; exon_number "7"; gene_name "ENSCGRG00001011320.1"; oId "CUFF.5011.2"; nearest_ref "ENSCGRT00001013352.1"; class_code "j"; tss_id "TSS8213";
LT883666v1	Cufflinks	exon	28415230	28415337	.	-	.	gene_id "XLOC_006211"; transcript_id "TCONS_00011144"; exon_number "7"; gene_name "ENSCGRG00001011320.1"; oId "ENSCGRT00001013352.1"; nearest_ref "ENSCGRT00001013352.1"; class_code "="; tss_id "TSS8213"; p_id "P5409";
LT883666v1	Cufflinks	exon	28415568	28415635	.	-	.	gene_id "XLOC_006211"; transcript_id "TCONS_00011140"; exon_number "8"; gene_name "ENSCGRG00001011320.1"; oId "CUFF.5011.2"; nearest_ref "ENSCGRT00001013352.1"; class_code "j"; tss_id "TSS8213";
LT883666v1	Cufflinks	exon	28415568	28415635	.	-	.	gene_id "XLOC_006211"; transcript_id "TCONS_00011144"; exon_number "8"; gene_name "ENSCGRG00001011320.1"; oId "ENSCGRT00001013352.1"; nearest_ref "ENSCGRT00001013352.1"; class_code "="; tss_id "TSS8213"; p_id "P5409";
LT883666v1	Cufflinks	exon	28416398	28416466	.	-	.	gene_id "XLOC_006211"; transcript_id "TCONS_00011140"; exon_number "9"; gene_name "ENSCGRG00001011320.1"; oId "CUFF.5011.2"; nearest_ref "ENSCGRT00001013352.1"; class_code "j"; tss_id "TSS8213";
LT883666v1	Cufflinks	exon	28416398	28416466	.	-	.	gene_id "XLOC_006211"; transcript_id "TCONS_00011144"; exon_number "9"; gene_name "ENSCGRG00001011320.1"; oId "ENSCGRT00001013352.1"; nearest_ref "ENSCGRT00001013352.1"; class_code "="; tss_id "TSS8213"; p_id "P5409";
LT883666v1	Cufflinks	exon	28417718	28417856	.	-	.	gene_id "XLOC_006211"; transcript_id "TCONS_00011140"; exon_number "10"; gene_name "ENSCGRG00001011320.1"; oId "CUFF.5011.2"; nearest_ref "ENSCGRT00001013352.1"; class_code "j"; tss_id "TSS8213";
LT883666v1	Cufflinks	exon	28417718	28417856	.	-	.	gene_id "XLOC_006211"; transcript_id "TCONS_00011144"; exon_number "10"; gene_name "ENSCGRG00001011320.1"; oId "ENSCGRT00001013352.1"; nearest_ref "ENSCGRT00001013352.1"; class_code "="; tss_id "TSS8213"; p_id "P5409";
LT883666v1	Cufflinks	exon	28419129	28419211	.	-	.	gene_id "XLOC_006211"; transcript_id "TCONS_00011140"; exon_number "11"; gene_name "ENSCGRG00001011320.1"; oId "CUFF.5011.2"; nearest_ref "ENSCGRT00001013352.1"; class_code "j"; tss_id "TSS8213";
LT883666v1	Cufflinks	exon	28419129	28419211	.	-	.	gene_id "XLOC_006211"; transcript_id "TCONS_00011144"; exon_number "11"; gene_name "ENSCGRG00001011320.1"; oId "ENSCGRT00001013352.1"; nearest_ref "ENSCGRT00001013352.1"; class_code "="; tss_id "TSS8213"; p_id "P5409";
LT883666v1	Cufflinks	exon	28421111	28421202	.	-	.	gene_id "XLOC_006211"; transcript_id "TCONS_00011140"; exon_number "12"; gene_name "ENSCGRG00001011320.1"; oId "CUFF.5011.2"; nearest_ref "ENSCGRT00001013352.1"; class_code "j"; tss_id "TSS8213";
LT883666v1	Cufflinks	exon	28421111	28421202	.	-	.	gene_id "XLOC_006211"; transcript_id "TCONS_00011144"; exon_number "12"; gene_name "ENSCGRG00001011320.1"; oId "ENSCGRT00001013352.1"; nearest_ref "ENSCGRT00001013352.1"; class_code "="; tss_id "TSS8213"; p_id "P5409";
LT883666v1	Cufflinks	exon	28421330	28421343	.	-	.	gene_id "XLOC_006212"; transcript_id "TCONS_00011145"; exon_number "1"; gene_name "ENSCGRG00001011320.1"; oId "CUFF.5004.1"; nearest_ref "ENSCGRT00001013352.1"; class_code "o"; tss_id "TSS8217";
LT883666v1	Cufflinks	exon	28422433	28422505	.	-	.	gene_id "XLOC_006211"; transcript_id "TCONS_00011140"; exon_number "13"; gene_name "ENSCGRG00001011320.1"; oId "CUFF.5011.2"; nearest_ref "ENSCGRT00001013352.1"; class_code "j"; tss_id "TSS8213";
LT883666v1	Cufflinks	exon	28422433	28422505	.	-	.	gene_id "XLOC_006211"; transcript_id "TCONS_00011144"; exon_number "13"; gene_name "ENSCGRG00001011320.1"; oId "ENSCGRT00001013352.1"; nearest_ref "ENSCGRT00001013352.1"; class_code "="; tss_id "TSS8213"; p_id "P5409";
LT883666v1	Cufflinks	exon	28423331	28423436	.	-	.	gene_id "XLOC_006211"; transcript_id "TCONS_00011140"; exon_number "14"; gene_name "ENSCGRG00001011320.1"; oId "CUFF.5011.2"; nearest_ref "ENSCGRT00001013352.1"; class_code "j"; tss_id "TSS8213";
LT883666v1	Cufflinks	exon	28423331	28423436	.	-	.	gene_id "XLOC_006211"; transcript_id "TCONS_00011144"; exon_number "14"; gene_name "ENSCGRG00001011320.1"; oId "ENSCGRT00001013352.1"; nearest_ref "ENSCGRT00001013352.1"; class_code "="; tss_id "TSS8213"; p_id "P5409";
LT883666v1	Cufflinks	exon	28423545	28423597	.	-	.	gene_id "XLOC_006211"; transcript_id "TCONS_00011140"; exon_number "15"; gene_name "ENSCGRG00001011320.1"; oId "CUFF.5011.2"; nearest_ref "ENSCGRT00001013352.1"; class_code "j"; tss_id "TSS8213";
LT883666v1	Cufflinks	exon	28423545	28423597	.	-	.	gene_id "XLOC_006211"; transcript_id "TCONS_00011144"; exon_number "15"; gene_name "ENSCGRG00001011320.1"; oId "ENSCGRT00001013352.1"; nearest_ref "ENSCGRT00001013352.1"; class_code "="; tss_id "TSS8213"; p_id "P5409";
LT883666v1	Cufflinks	exon	28423925	28423972	.	-	.	gene_id "XLOC_006211"; transcript_id "TCONS_00011140"; exon_number "16"; gene_name "ENSCGRG00001011320.1"; oId "CUFF.5011.2"; nearest_ref "ENSCGRT00001013352.1"; class_code "j"; tss_id "TSS8213";
LT883666v1	Cufflinks	exon	28423925	28423972	.	-	.	gene_id "XLOC_006211"; transcript_id "TCONS_00011144"; exon_number "16"; gene_name "ENSCGRG00001011320.1"; oId "ENSCGRT00001013352.1"; nearest_ref "ENSCGRT00001013352.1"; class_code "="; tss_id "TSS8213"; p_id "P5409";
LT883666v1	Cufflinks	exon	28424219	28424752	.	-	.	gene_id "XLOC_006211"; transcript_id "TCONS_00011140"; exon_number "17"; gene_name "ENSCGRG00001011320.1"; oId "CUFF.5011.2"; nearest_ref "ENSCGRT00001013352.1"; class_code "j"; tss_id "TSS8213";
LT883666v1	Cufflinks	exon	28424219	28424752	.	-	.	gene_id "XLOC_006211"; transcript_id "TCONS_00011144"; exon_number "17"; gene_name "ENSCGRG00001011320.1"; oId "ENSCGRT00001013352.1"; nearest_ref "ENSCGRT00001013352.1"; class_code "="; tss_id "TSS8213"; p_id "P5409";
LT883666v1	Cufflinks	exon	28428851	28429643	.	-	.	gene_id "XLOC_006213"; transcript_id "TCONS_00011146"; exon_number "1"; gene_name "ENSCGRG00001024120.1"; oId "CUFF.5013.1"; nearest_ref "ENSCGRT00001031223.1"; class_code "="; tss_id "TSS8218"; p_id "P5411";
LT883666v1	Cufflinks	exon	28429495	28429643	.	-	.	gene_id "XLOC_006213"; transcript_id "TCONS_00011148"; exon_number "1"; gene_name "ENSCGRG00001024120.1"; oId "ENSCGRT00001031223.1"; nearest_ref "ENSCGRT00001031223.1"; class_code "="; tss_id "TSS8219"; p_id "P5411";
LT883666v1	Cufflinks	exon	28429495	28429938	.	-	.	gene_id "XLOC_006213"; transcript_id "TCONS_00011147"; exon_number "1"; gene_name "ENSCGRG00001024120.1"; oId "ENSCGRT00001031216.1"; nearest_ref "ENSCGRT00001031216.1"; class_code "="; tss_id "TSS8219"; p_id "P5410";
LT883666v1	Cufflinks	exon	28429728	28429938	.	-	.	gene_id "XLOC_006213"; transcript_id "TCONS_00011146"; exon_number "2"; gene_name "ENSCGRG00001024120.1"; oId "CUFF.5013.1"; nearest_ref "ENSCGRT00001031223.1"; class_code "="; tss_id "TSS8218"; p_id "P5411";
LT883666v1	Cufflinks	exon	28429728	28429938	.	-	.	gene_id "XLOC_006213"; transcript_id "TCONS_00011148"; exon_number "2"; gene_name "ENSCGRG00001024120.1"; oId "ENSCGRT00001031223.1"; nearest_ref "ENSCGRT00001031223.1"; class_code "="; tss_id "TSS8219"; p_id "P5411";
LT883666v1	Cufflinks	exon	28430024	28430193	.	-	.	gene_id "XLOC_006213"; transcript_id "TCONS_00011146"; exon_number "3"; gene_name "ENSCGRG00001024120.1"; oId "CUFF.5013.1"; nearest_ref "ENSCGRT00001031223.1"; class_code "="; tss_id "TSS8218"; p_id "P5411";
LT883666v1	Cufflinks	exon	28430024	28430193	.	-	.	gene_id "XLOC_006213"; transcript_id "TCONS_00011148"; exon_number "3"; gene_name "ENSCGRG00001024120.1"; oId "ENSCGRT00001031223.1"; nearest_ref "ENSCGRT00001031223.1"; class_code "="; tss_id "TSS8219"; p_id "P5411";
LT883666v1	Cufflinks	exon	28430024	28430193	.	-	.	gene_id "XLOC_006213"; transcript_id "TCONS_00011147"; exon_number "2"; gene_name "ENSCGRG00001024120.1"; oId "ENSCGRT00001031216.1"; nearest_ref "ENSCGRT00001031216.1"; class_code "="; tss_id "TSS8219"; p_id "P5410";
LT883666v1	Cufflinks	exon	28431194	28431368	.	-	.	gene_id "XLOC_006213"; transcript_id "TCONS_00011146"; exon_number "4"; gene_name "ENSCGRG00001024120.1"; oId "CUFF.5013.1"; nearest_ref "ENSCGRT00001031223.1"; class_code "="; tss_id "TSS8218"; p_id "P5411";
LT883666v1	Cufflinks	exon	28431194	28431368	.	-	.	gene_id "XLOC_006213"; transcript_id "TCONS_00011148"; exon_number "4"; gene_name "ENSCGRG00001024120.1"; oId "ENSCGRT00001031223.1"; nearest_ref "ENSCGRT00001031223.1"; class_code "="; tss_id "TSS8219"; p_id "P5411";
LT883666v1	Cufflinks	exon	28431194	28431368	.	-	.	gene_id "XLOC_006213"; transcript_id "TCONS_00011147"; exon_number "3"; gene_name "ENSCGRG00001024120.1"; oId "ENSCGRT00001031216.1"; nearest_ref "ENSCGRT00001031216.1"; class_code "="; tss_id "TSS8219"; p_id "P5410";
LT883666v1	Cufflinks	exon	28431476	28431850	.	-	.	gene_id "XLOC_006213"; transcript_id "TCONS_00011146"; exon_number "5"; gene_name "ENSCGRG00001024120.1"; oId "CUFF.5013.1"; nearest_ref "ENSCGRT00001031223.1"; class_code "="; tss_id "TSS8218"; p_id "P5411";
LT883666v1	Cufflinks	exon	28431476	28431631	.	-	.	gene_id "XLOC_006213"; transcript_id "TCONS_00011148"; exon_number "5"; gene_name "ENSCGRG00001024120.1"; oId "ENSCGRT00001031223.1"; nearest_ref "ENSCGRT00001031223.1"; class_code "="; tss_id "TSS8219"; p_id "P5411";
LT883666v1	Cufflinks	exon	28431476	28431631	.	-	.	gene_id "XLOC_006213"; transcript_id "TCONS_00011147"; exon_number "4"; gene_name "ENSCGRG00001024120.1"; oId "ENSCGRT00001031216.1"; nearest_ref "ENSCGRT00001031216.1"; class_code "="; tss_id "TSS8219"; p_id "P5410";
LT883666v1	Cufflinks	exon	28440172	28440274	.	+	.	gene_id "XLOC_005385"; transcript_id "TCONS_00009582"; exon_number "1"; gene_name "ENSCGRG00001002004.1"; oId "ENSCGRT00001002465.1"; nearest_ref "ENSCGRT00001002465.1"; class_code "="; tss_id "TSS7089";
LT883666v1	Cufflinks	exon	28444218	28444280	.	+	.	gene_id "XLOC_005382"; transcript_id "TCONS_00009583"; exon_number "1"; gene_name "ENSCGRG00001024839.1"; oId "ENSCGRT00001032236.1"; nearest_ref "ENSCGRT00001032236.1"; class_code "="; tss_id "TSS7085"; p_id "P4590";
LT883666v1	Cufflinks	exon	28451076	28451137	.	+	.	gene_id "XLOC_005382"; transcript_id "TCONS_00009583"; exon_number "2"; gene_name "ENSCGRG00001024839.1"; oId "ENSCGRT00001032236.1"; nearest_ref "ENSCGRT00001032236.1"; class_code "="; tss_id "TSS7085"; p_id "P4590";
LT883666v1	Cufflinks	exon	28453313	28453415	.	+	.	gene_id "XLOC_005382"; transcript_id "TCONS_00009583"; exon_number "3"; gene_name "ENSCGRG00001024839.1"; oId "ENSCGRT00001032236.1"; nearest_ref "ENSCGRT00001032236.1"; class_code "="; tss_id "TSS7085"; p_id "P4590";
LT883666v1	Cufflinks	exon	28453870	28453983	.	+	.	gene_id "XLOC_005382"; transcript_id "TCONS_00009583"; exon_number "4"; gene_name "ENSCGRG00001024839.1"; oId "ENSCGRT00001032236.1"; nearest_ref "ENSCGRT00001032236.1"; class_code "="; tss_id "TSS7085"; p_id "P4590";
LT883666v1	Cufflinks	exon	28454870	28454963	.	+	.	gene_id "XLOC_005382"; transcript_id "TCONS_00009583"; exon_number "5"; gene_name "ENSCGRG00001024839.1"; oId "ENSCGRT00001032236.1"; nearest_ref "ENSCGRT00001032236.1"; class_code "="; tss_id "TSS7085"; p_id "P4590";
LT883666v1	Cufflinks	exon	28455063	28455193	.	+	.	gene_id "XLOC_005382"; transcript_id "TCONS_00009583"; exon_number "6"; gene_name "ENSCGRG00001024839.1"; oId "ENSCGRT00001032236.1"; nearest_ref "ENSCGRT00001032236.1"; class_code "="; tss_id "TSS7085"; p_id "P4590";
LT883666v1	Cufflinks	exon	28457815	28457925	.	+	.	gene_id "XLOC_005382"; transcript_id "TCONS_00009583"; exon_number "7"; gene_name "ENSCGRG00001024839.1"; oId "ENSCGRT00001032236.1"; nearest_ref "ENSCGRT00001032236.1"; class_code "="; tss_id "TSS7085"; p_id "P4590";
LT883666v1	Cufflinks	exon	28457916	28457925	.	+	.	gene_id "XLOC_005382"; transcript_id "TCONS_00009576"; exon_number "2"; gene_name "ENSCGRG00001024839.1"; oId "CUFF.5003.1"; nearest_ref "ENSCGRT00001032236.1"; class_code "j"; tss_id "TSS7083";
LT883666v1	Cufflinks	exon	28457916	28457925	.	+	.	gene_id "XLOC_005382"; transcript_id "TCONS_00009581"; exon_number "2"; gene_name "ENSCGRG00001024839.1"; oId "CUFF.5003.2"; nearest_ref "ENSCGRT00001032236.1"; class_code "j"; tss_id "TSS7084";
LT883666v1	Cufflinks	exon	28458587	28459381	.	+	.	gene_id "XLOC_005382"; transcript_id "TCONS_00009576"; exon_number "3"; gene_name "ENSCGRG00001024839.1"; oId "CUFF.5003.1"; nearest_ref "ENSCGRT00001032236.1"; class_code "j"; tss_id "TSS7083";
LT883666v1	Cufflinks	exon	28458587	28459381	.	+	.	gene_id "XLOC_005382"; transcript_id "TCONS_00009581"; exon_number "3"; gene_name "ENSCGRG00001024839.1"; oId "CUFF.5003.2"; nearest_ref "ENSCGRT00001032236.1"; class_code "j"; tss_id "TSS7084";
LT883666v1	Cufflinks	exon	28458587	28459371	.	+	.	gene_id "XLOC_005382"; transcript_id "TCONS_00009583"; exon_number "8"; gene_name "ENSCGRG00001024839.1"; oId "ENSCGRT00001032236.1"; nearest_ref "ENSCGRT00001032236.1"; class_code "="; tss_id "TSS7085"; p_id "P4590";
LT883666v1	Cufflinks	exon	28458666	28459381	.	-	.	gene_id "XLOC_006212"; transcript_id "TCONS_00011145"; exon_number "2"; gene_name "ENSCGRG00001011320.1"; oId "CUFF.5004.1"; nearest_ref "ENSCGRT00001013352.1"; class_code "o"; tss_id "TSS8217";
LT883666v1	Cufflinks	exon	28479819	28481174	.	-	.	gene_id "XLOC_006214"; transcript_id "TCONS_00011149"; exon_number "1"; gene_name "ENSCGRG00001004375.1"; oId "ENSCGRT00001005192.1"; nearest_ref "ENSCGRT00001005192.1"; class_code "="; tss_id "TSS8220"; p_id "P5412";
LT883666v1	Cufflinks	exon	28512805	28512821	.	-	.	gene_id "XLOC_006211"; transcript_id "TCONS_00011141"; exon_number "2"; gene_name "ENSCGRG00001011320.1"; oId "CUFF.5011.3"; nearest_ref "ENSCGRT00001013352.1"; class_code "o"; tss_id "TSS8214";
LT883666v1	Cufflinks	exon	28601411	28601419	.	-	.	gene_id "XLOC_006211"; transcript_id "TCONS_00011142"; exon_number "2"; gene_name "ENSCGRG00001011320.1"; oId "CUFF.5011.4"; nearest_ref "ENSCGRT00001013352.1"; class_code "o"; tss_id "TSS8215";
LT883666v1	Cufflinks	exon	28689658	28689667	.	-	.	gene_id "XLOC_006211"; transcript_id "TCONS_00011143"; exon_number "2"; gene_name "ENSCGRG00001011320.1"; oId "CUFF.5011.1"; nearest_ref "ENSCGRT00001013352.1"; class_code "o"; tss_id "TSS8216";
LT883666v1	Cufflinks	exon	28730549	28730620	.	+	.	gene_id "XLOC_005386"; transcript_id "TCONS_00009584"; exon_number "1"; gene_name "ENSCGRG00001002359.1"; oId "ENSCGRT00001002874.1"; nearest_ref "ENSCGRT00001002874.1"; class_code "="; tss_id "TSS7090";
LT883666v1	Cufflinks	exon	28750906	28751041	.	-	.	gene_id "XLOC_006215"; transcript_id "TCONS_00011150"; exon_number "1"; gene_name "ENSCGRG00001001171.1"; oId "ENSCGRT00001001518.1"; nearest_ref "ENSCGRT00001001518.1"; class_code "="; tss_id "TSS8221";
LT883666v1	Cufflinks	exon	29110180	29110191	.	-	.	gene_id "XLOC_006216"; transcript_id "TCONS_00011151"; exon_number "1"; gene_name "ENSCGRG00001000989.1"; oId "CUFF.5104.1"; nearest_ref "ENSCGRT00001001320.1"; class_code "o"; tss_id "TSS8222";
LT883666v1	Cufflinks	exon	29111752	29111872	.	-	.	gene_id "XLOC_006217"; transcript_id "TCONS_00011152"; exon_number "1"; gene_name "ENSCGRG00001002089.1"; oId "ENSCGRT00001002563.1"; nearest_ref "ENSCGRT00001002563.1"; class_code "="; tss_id "TSS8223";
LT883666v1	Cufflinks	exon	29127521	29127799	.	+	.	gene_id "XLOC_005387"; transcript_id "TCONS_00009585"; exon_number "1"; gene_name "ENSCGRG00001025020.1"; oId "ENSCGRT00001032509.1"; nearest_ref "ENSCGRT00001032509.1"; class_code "="; tss_id "TSS7091"; p_id "P4594";
LT883666v1	Cufflinks	exon	29127823	29127879	.	+	.	gene_id "XLOC_005387"; transcript_id "TCONS_00009585"; exon_number "2"; gene_name "ENSCGRG00001025020.1"; oId "ENSCGRT00001032509.1"; nearest_ref "ENSCGRT00001032509.1"; class_code "="; tss_id "TSS7091"; p_id "P4594";
LT883666v1	Cufflinks	exon	29144343	29144350	.	+	.	gene_id "XLOC_005388"; transcript_id "TCONS_00009586"; exon_number "1"; gene_name "ENSCGRG00001010913.1"; oId "CUFF.5105.1"; nearest_ref "ENSCGRT00001012797.1"; class_code "j"; tss_id "TSS7092";
LT883666v1	Cufflinks	exon	29168942	29168949	.	+	.	gene_id "XLOC_005388"; transcript_id "TCONS_00009587"; exon_number "1"; gene_name "ENSCGRG00001010913.1"; oId "CUFF.5105.2"; nearest_ref "ENSCGRT00001012797.1"; class_code "j"; tss_id "TSS7093";
LT883666v1	Cufflinks	exon	29192653	29192876	.	+	.	gene_id "XLOC_005389"; transcript_id "TCONS_00009588"; exon_number "1"; gene_name "ENSCGRG00001004752.1"; oId "CUFF.5106.1"; nearest_ref "ENSCGRT00001005637.1"; class_code "o"; tss_id "TSS7099";
LT883666v1	Cufflinks	exon	29192654	29194112	.	-	.	gene_id "XLOC_006218"; transcript_id "TCONS_00011153"; exon_number "1"; gene_name "ENSCGRG00001000989.1"; oId "CUFF.5107.2"; nearest_ref "ENSCGRT00001001320.1"; class_code "="; tss_id "TSS8224"; p_id "P5413";
LT883666v1	Cufflinks	exon	29192654	29192742	.	-	.	gene_id "XLOC_006218"; transcript_id "TCONS_00011154"; exon_number "1"; gene_name "ENSCGRG00001000989.1"; oId "CUFF.5107.1"; nearest_ref "ENSCGRT00001001320.1"; class_code "o"; tss_id "TSS8225";
LT883666v1	Cufflinks	exon	29193961	29194112	.	-	.	gene_id "XLOC_006218"; transcript_id "TCONS_00011155"; exon_number "1"; gene_name "ENSCGRG00001000989.1"; oId "ENSCGRT00001001320.1"; nearest_ref "ENSCGRT00001001320.1"; class_code "="; tss_id "TSS8224"; p_id "P5413";
LT883666v1	Cufflinks	exon	29199753	29199901	.	-	.	gene_id "XLOC_006218"; transcript_id "TCONS_00011153"; exon_number "2"; gene_name "ENSCGRG00001000989.1"; oId "CUFF.5107.2"; nearest_ref "ENSCGRT00001001320.1"; class_code "="; tss_id "TSS8224"; p_id "P5413";
LT883666v1	Cufflinks	exon	29199753	29199901	.	-	.	gene_id "XLOC_006218"; transcript_id "TCONS_00011155"; exon_number "2"; gene_name "ENSCGRG00001000989.1"; oId "ENSCGRT00001001320.1"; nearest_ref "ENSCGRT00001001320.1"; class_code "="; tss_id "TSS8224"; p_id "P5413";
LT883666v1	Cufflinks	exon	29203912	29204054	.	-	.	gene_id "XLOC_006218"; transcript_id "TCONS_00011153"; exon_number "3"; gene_name "ENSCGRG00001000989.1"; oId "CUFF.5107.2"; nearest_ref "ENSCGRT00001001320.1"; class_code "="; tss_id "TSS8224"; p_id "P5413";
LT883666v1	Cufflinks	exon	29203912	29204054	.	-	.	gene_id "XLOC_006218"; transcript_id "TCONS_00011155"; exon_number "3"; gene_name "ENSCGRG00001000989.1"; oId "ENSCGRT00001001320.1"; nearest_ref "ENSCGRT00001001320.1"; class_code "="; tss_id "TSS8224"; p_id "P5413";
LT883666v1	Cufflinks	exon	29204769	29204883	.	-	.	gene_id "XLOC_006218"; transcript_id "TCONS_00011153"; exon_number "4"; gene_name "ENSCGRG00001000989.1"; oId "CUFF.5107.2"; nearest_ref "ENSCGRT00001001320.1"; class_code "="; tss_id "TSS8224"; p_id "P5413";
LT883666v1	Cufflinks	exon	29204769	29204883	.	-	.	gene_id "XLOC_006218"; transcript_id "TCONS_00011155"; exon_number "4"; gene_name "ENSCGRG00001000989.1"; oId "ENSCGRT00001001320.1"; nearest_ref "ENSCGRT00001001320.1"; class_code "="; tss_id "TSS8224"; p_id "P5413";
LT883666v1	Cufflinks	exon	29208026	29208225	.	-	.	gene_id "XLOC_006218"; transcript_id "TCONS_00011153"; exon_number "5"; gene_name "ENSCGRG00001000989.1"; oId "CUFF.5107.2"; nearest_ref "ENSCGRT00001001320.1"; class_code "="; tss_id "TSS8224"; p_id "P5413";
LT883666v1	Cufflinks	exon	29208026	29208225	.	-	.	gene_id "XLOC_006218"; transcript_id "TCONS_00011155"; exon_number "5"; gene_name "ENSCGRG00001000989.1"; oId "ENSCGRT00001001320.1"; nearest_ref "ENSCGRT00001001320.1"; class_code "="; tss_id "TSS8224"; p_id "P5413";
LT883666v1	Cufflinks	exon	29209157	29209360	.	-	.	gene_id "XLOC_006218"; transcript_id "TCONS_00011153"; exon_number "6"; gene_name "ENSCGRG00001000989.1"; oId "CUFF.5107.2"; nearest_ref "ENSCGRT00001001320.1"; class_code "="; tss_id "TSS8224"; p_id "P5413";
LT883666v1	Cufflinks	exon	29209157	29209360	.	-	.	gene_id "XLOC_006218"; transcript_id "TCONS_00011155"; exon_number "6"; gene_name "ENSCGRG00001000989.1"; oId "ENSCGRT00001001320.1"; nearest_ref "ENSCGRT00001001320.1"; class_code "="; tss_id "TSS8224"; p_id "P5413";
LT883666v1	Cufflinks	exon	29211528	29211553	.	+	.	gene_id "XLOC_005390"; transcript_id "TCONS_00009589"; exon_number "1"; gene_name "ENSCGRG00001004752.1"; oId "ENSCGRT00001005637.1"; nearest_ref "ENSCGRT00001005637.1"; class_code "="; tss_id "TSS7100"; p_id "P4596";
LT883666v1	Cufflinks	exon	29211580	29211612	.	+	.	gene_id "XLOC_005390"; transcript_id "TCONS_00009589"; exon_number "2"; gene_name "ENSCGRG00001004752.1"; oId "ENSCGRT00001005637.1"; nearest_ref "ENSCGRT00001005637.1"; class_code "="; tss_id "TSS7100"; p_id "P4596";
LT883666v1	Cufflinks	exon	29211631	29211788	.	+	.	gene_id "XLOC_005390"; transcript_id "TCONS_00009589"; exon_number "3"; gene_name "ENSCGRG00001004752.1"; oId "ENSCGRT00001005637.1"; nearest_ref "ENSCGRT00001005637.1"; class_code "="; tss_id "TSS7100"; p_id "P4596";
LT883666v1	Cufflinks	exon	29211804	29212037	.	-	.	gene_id "XLOC_006218"; transcript_id "TCONS_00011153"; exon_number "7"; gene_name "ENSCGRG00001000989.1"; oId "CUFF.5107.2"; nearest_ref "ENSCGRT00001001320.1"; class_code "="; tss_id "TSS8224"; p_id "P5413";
LT883666v1	Cufflinks	exon	29211804	29212037	.	-	.	gene_id "XLOC_006218"; transcript_id "TCONS_00011155"; exon_number "7"; gene_name "ENSCGRG00001000989.1"; oId "ENSCGRT00001001320.1"; nearest_ref "ENSCGRT00001001320.1"; class_code "="; tss_id "TSS8224"; p_id "P5413";
LT883666v1	Cufflinks	exon	29211817	29212067	.	+	.	gene_id "XLOC_005390"; transcript_id "TCONS_00009589"; exon_number "4"; gene_name "ENSCGRG00001004752.1"; oId "ENSCGRT00001005637.1"; nearest_ref "ENSCGRT00001005637.1"; class_code "="; tss_id "TSS7100"; p_id "P4596";
LT883666v1	Cufflinks	exon	29217178	29218531	.	-	.	gene_id "XLOC_006219"; transcript_id "TCONS_00011156"; exon_number "1"; gene_name "ENSCGRG00001014579.1"; oId "CUFF.5108.4"; nearest_ref "ENSCGRT00001017678.1"; class_code "="; tss_id "TSS8226"; p_id "P5415";
LT883666v1	Cufflinks	exon	29217178	29218531	.	-	.	gene_id "XLOC_006219"; transcript_id "TCONS_00011157"; exon_number "1"; gene_name "ENSCGRG00001014579.1"; oId "CUFF.5108.1"; nearest_ref "ENSCGRT00001017678.1"; class_code "j"; tss_id "TSS8227";
LT883666v1	Cufflinks	exon	29217178	29218531	.	-	.	gene_id "XLOC_006219"; transcript_id "TCONS_00011158"; exon_number "1"; gene_name "ENSCGRG00001014579.1"; oId "CUFF.5108.3"; nearest_ref "ENSCGRT00001017678.1"; class_code "j"; tss_id "TSS8228";
LT883666v1	Cufflinks	exon	29217178	29218531	.	-	.	gene_id "XLOC_006219"; transcript_id "TCONS_00011159"; exon_number "1"; gene_name "ENSCGRG00001014579.1"; oId "CUFF.5108.2"; nearest_ref "ENSCGRT00001017678.1"; class_code "j"; tss_id "TSS8229";
LT883666v1	Cufflinks	exon	29218487	29218531	.	-	.	gene_id "XLOC_006219"; transcript_id "TCONS_00011160"; exon_number "1"; gene_name "ENSCGRG00001014579.1"; oId "ENSCGRT00001017678.1"; nearest_ref "ENSCGRT00001017678.1"; class_code "="; tss_id "TSS8226"; p_id "P5415";
LT883666v1	Cufflinks	exon	29219506	29219515	.	-	.	gene_id "XLOC_006219"; transcript_id "TCONS_00011161"; exon_number "1"; gene_name "ENSCGRG00001014579.1"; oId "ENSCGRT00001017683.1"; nearest_ref "ENSCGRT00001017683.1"; class_code "="; tss_id "TSS8226"; p_id "P5414";
LT883666v1	Cufflinks	exon	29219528	29219578	.	-	.	gene_id "XLOC_006219"; transcript_id "TCONS_00011161"; exon_number "2"; gene_name "ENSCGRG00001014579.1"; oId "ENSCGRT00001017683.1"; nearest_ref "ENSCGRT00001017683.1"; class_code "="; tss_id "TSS8226"; p_id "P5414";
LT883666v1	Cufflinks	exon	29219628	29219795	.	-	.	gene_id "XLOC_006219"; transcript_id "TCONS_00011161"; exon_number "3"; gene_name "ENSCGRG00001014579.1"; oId "ENSCGRT00001017683.1"; nearest_ref "ENSCGRT00001017683.1"; class_code "="; tss_id "TSS8226"; p_id "P5414";
LT883666v1	Cufflinks	exon	29219666	29219795	.	-	.	gene_id "XLOC_006219"; transcript_id "TCONS_00011156"; exon_number "2"; gene_name "ENSCGRG00001014579.1"; oId "CUFF.5108.4"; nearest_ref "ENSCGRT00001017678.1"; class_code "="; tss_id "TSS8226"; p_id "P5415";
LT883666v1	Cufflinks	exon	29219666	29219678	.	-	.	gene_id "XLOC_006219"; transcript_id "TCONS_00011157"; exon_number "2"; gene_name "ENSCGRG00001014579.1"; oId "CUFF.5108.1"; nearest_ref "ENSCGRT00001017678.1"; class_code "j"; tss_id "TSS8227";
LT883666v1	Cufflinks	exon	29219666	29219673	.	-	.	gene_id "XLOC_006219"; transcript_id "TCONS_00011158"; exon_number "2"; gene_name "ENSCGRG00001014579.1"; oId "CUFF.5108.3"; nearest_ref "ENSCGRT00001017678.1"; class_code "j"; tss_id "TSS8228";
LT883666v1	Cufflinks	exon	29219666	29219677	.	-	.	gene_id "XLOC_006219"; transcript_id "TCONS_00011159"; exon_number "2"; gene_name "ENSCGRG00001014579.1"; oId "CUFF.5108.2"; nearest_ref "ENSCGRT00001017678.1"; class_code "j"; tss_id "TSS8229";
LT883666v1	Cufflinks	exon	29219666	29219795	.	-	.	gene_id "XLOC_006219"; transcript_id "TCONS_00011160"; exon_number "2"; gene_name "ENSCGRG00001014579.1"; oId "ENSCGRT00001017678.1"; nearest_ref "ENSCGRT00001017678.1"; class_code "="; tss_id "TSS8226"; p_id "P5415";
LT883666v1	Cufflinks	exon	29219996	29220044	.	-	.	gene_id "XLOC_006219"; transcript_id "TCONS_00011156"; exon_number "3"; gene_name "ENSCGRG00001014579.1"; oId "CUFF.5108.4"; nearest_ref "ENSCGRT00001017678.1"; class_code "="; tss_id "TSS8226"; p_id "P5415";
LT883666v1	Cufflinks	exon	29219996	29220044	.	-	.	gene_id "XLOC_006219"; transcript_id "TCONS_00011160"; exon_number "3"; gene_name "ENSCGRG00001014579.1"; oId "ENSCGRT00001017678.1"; nearest_ref "ENSCGRT00001017678.1"; class_code "="; tss_id "TSS8226"; p_id "P5415";
LT883666v1	Cufflinks	exon	29219996	29220044	.	-	.	gene_id "XLOC_006219"; transcript_id "TCONS_00011161"; exon_number "4"; gene_name "ENSCGRG00001014579.1"; oId "ENSCGRT00001017683.1"; nearest_ref "ENSCGRT00001017683.1"; class_code "="; tss_id "TSS8226"; p_id "P5414";
LT883666v1	Cufflinks	exon	29224645	29224717	.	-	.	gene_id "XLOC_006219"; transcript_id "TCONS_00011156"; exon_number "4"; gene_name "ENSCGRG00001014579.1"; oId "CUFF.5108.4"; nearest_ref "ENSCGRT00001017678.1"; class_code "="; tss_id "TSS8226"; p_id "P5415";
LT883666v1	Cufflinks	exon	29224645	29224717	.	-	.	gene_id "XLOC_006219"; transcript_id "TCONS_00011160"; exon_number "4"; gene_name "ENSCGRG00001014579.1"; oId "ENSCGRT00001017678.1"; nearest_ref "ENSCGRT00001017678.1"; class_code "="; tss_id "TSS8226"; p_id "P5415";
LT883666v1	Cufflinks	exon	29224645	29224717	.	-	.	gene_id "XLOC_006219"; transcript_id "TCONS_00011161"; exon_number "5"; gene_name "ENSCGRG00001014579.1"; oId "ENSCGRT00001017683.1"; nearest_ref "ENSCGRT00001017683.1"; class_code "="; tss_id "TSS8226"; p_id "P5414";
LT883666v1	Cufflinks	exon	29224863	29224951	.	-	.	gene_id "XLOC_006219"; transcript_id "TCONS_00011156"; exon_number "5"; gene_name "ENSCGRG00001014579.1"; oId "CUFF.5108.4"; nearest_ref "ENSCGRT00001017678.1"; class_code "="; tss_id "TSS8226"; p_id "P5415";
LT883666v1	Cufflinks	exon	29224863	29224877	.	-	.	gene_id "XLOC_006219"; transcript_id "TCONS_00011160"; exon_number "5"; gene_name "ENSCGRG00001014579.1"; oId "ENSCGRT00001017678.1"; nearest_ref "ENSCGRT00001017678.1"; class_code "="; tss_id "TSS8226"; p_id "P5415";
LT883666v1	Cufflinks	exon	29224863	29224877	.	-	.	gene_id "XLOC_006219"; transcript_id "TCONS_00011161"; exon_number "6"; gene_name "ENSCGRG00001014579.1"; oId "ENSCGRT00001017683.1"; nearest_ref "ENSCGRT00001017683.1"; class_code "="; tss_id "TSS8226"; p_id "P5414";
LT883666v1	Cufflinks	exon	29235947	29236210	.	-	.	gene_id "XLOC_006220"; transcript_id "TCONS_00011162"; exon_number "1"; gene_name "ENSCGRG00001001548.1"; oId "ENSCGRT00001001958.1"; nearest_ref "ENSCGRT00001001958.1"; class_code "="; tss_id "TSS8230"; p_id "P5416";
LT883666v1	Cufflinks	exon	29250377	29250384	.	+	.	gene_id "XLOC_005388"; transcript_id "TCONS_00009590"; exon_number "1"; gene_name "ENSCGRG00001010913.1"; oId "CUFF.5105.3"; nearest_ref "ENSCGRT00001012797.1"; class_code "j"; tss_id "TSS7094";
LT883666v1	Cufflinks	exon	29254117	29254767	.	-	.	gene_id "XLOC_006221"; transcript_id "TCONS_00011163"; exon_number "1"; gene_name "ENSCGRG00001000948.1"; oId "ENSCGRT00001001254.1"; nearest_ref "ENSCGRT00001001254.1"; class_code "="; tss_id "TSS8231"; p_id "P5417";
LT883666v1	Cufflinks	exon	29261001	29261009	.	+	.	gene_id "XLOC_005388"; transcript_id "TCONS_00009591"; exon_number "1"; gene_name "ENSCGRG00001010913.1"; oId "CUFF.5105.4"; nearest_ref "ENSCGRT00001012797.1"; class_code "j"; tss_id "TSS7095";
LT883666v1	Cufflinks	exon	29276858	29277355	.	-	.	gene_id "XLOC_006222"; transcript_id "TCONS_00011164"; exon_number "1"; gene_name "ENSCGRG00001019222.1"; oId "ENSCGRT00001024162.1"; nearest_ref "ENSCGRT00001024162.1"; class_code "="; tss_id "TSS8232"; p_id "P5418";
LT883666v1	Cufflinks	exon	29279763	29279824	.	-	.	gene_id "XLOC_006222"; transcript_id "TCONS_00011164"; exon_number "2"; gene_name "ENSCGRG00001019222.1"; oId "ENSCGRT00001024162.1"; nearest_ref "ENSCGRT00001024162.1"; class_code "="; tss_id "TSS8232"; p_id "P5418";
LT883666v1	Cufflinks	exon	29281976	29282036	.	-	.	gene_id "XLOC_006222"; transcript_id "TCONS_00011164"; exon_number "3"; gene_name "ENSCGRG00001019222.1"; oId "ENSCGRT00001024162.1"; nearest_ref "ENSCGRT00001024162.1"; class_code "="; tss_id "TSS8232"; p_id "P5418";
LT883666v1	Cufflinks	exon	29283660	29283760	.	-	.	gene_id "XLOC_006222"; transcript_id "TCONS_00011164"; exon_number "4"; gene_name "ENSCGRG00001019222.1"; oId "ENSCGRT00001024162.1"; nearest_ref "ENSCGRT00001024162.1"; class_code "="; tss_id "TSS8232"; p_id "P5418";
LT883666v1	Cufflinks	exon	29285352	29285479	.	-	.	gene_id "XLOC_006223"; transcript_id "TCONS_00011165"; exon_number "1"; gene_name "ENSCGRG00001002805.1"; oId "ENSCGRT00001003374.1"; nearest_ref "ENSCGRT00001003374.1"; class_code "="; tss_id "TSS8233";
LT883666v1	Cufflinks	exon	29285863	29285975	.	-	.	gene_id "XLOC_006222"; transcript_id "TCONS_00011164"; exon_number "5"; gene_name "ENSCGRG00001019222.1"; oId "ENSCGRT00001024162.1"; nearest_ref "ENSCGRT00001024162.1"; class_code "="; tss_id "TSS8232"; p_id "P5418";
LT883666v1	Cufflinks	exon	29286650	29286658	.	+	.	gene_id "XLOC_005389"; transcript_id "TCONS_00009588"; exon_number "2"; gene_name "ENSCGRG00001004752.1"; oId "CUFF.5106.1"; nearest_ref "ENSCGRT00001005637.1"; class_code "o"; tss_id "TSS7099";
LT883666v1	Cufflinks	exon	29289348	29290077	.	-	.	gene_id "XLOC_006222"; transcript_id "TCONS_00011164"; exon_number "6"; gene_name "ENSCGRG00001019222.1"; oId "ENSCGRT00001024162.1"; nearest_ref "ENSCGRT00001024162.1"; class_code "="; tss_id "TSS8232"; p_id "P5418";
LT883666v1	Cufflinks	exon	29335109	29335119	.	-	.	gene_id "XLOC_006219"; transcript_id "TCONS_00011157"; exon_number "3"; gene_name "ENSCGRG00001014579.1"; oId "CUFF.5108.1"; nearest_ref "ENSCGRT00001017678.1"; class_code "j"; tss_id "TSS8227";
LT883666v1	Cufflinks	exon	29337564	29337913	.	+	.	gene_id "XLOC_005391"; transcript_id "TCONS_00009592"; exon_number "1"; gene_name "ENSCGRG00001019740.1"; oId "ENSCGRT00001024889.1"; nearest_ref "ENSCGRT00001024889.1"; class_code "="; tss_id "TSS7101"; p_id "P4597";
LT883666v1	Cufflinks	exon	29341141	29341151	.	+	.	gene_id "XLOC_005388"; transcript_id "TCONS_00009593"; exon_number "1"; gene_name "ENSCGRG00001010913.1"; oId "CUFF.5105.5"; nearest_ref "ENSCGRT00001012797.1"; class_code "j"; tss_id "TSS7096";
LT883666v1	Cufflinks	exon	29343912	29344052	.	+	.	gene_id "XLOC_005391"; transcript_id "TCONS_00009592"; exon_number "2"; gene_name "ENSCGRG00001019740.1"; oId "ENSCGRT00001024889.1"; nearest_ref "ENSCGRT00001024889.1"; class_code "="; tss_id "TSS7101"; p_id "P4597";
LT883666v1	Cufflinks	exon	29348100	29348234	.	+	.	gene_id "XLOC_005391"; transcript_id "TCONS_00009592"; exon_number "3"; gene_name "ENSCGRG00001019740.1"; oId "ENSCGRT00001024889.1"; nearest_ref "ENSCGRT00001024889.1"; class_code "="; tss_id "TSS7101"; p_id "P4597";
LT883666v1	Cufflinks	exon	29349294	29349365	.	+	.	gene_id "XLOC_005391"; transcript_id "TCONS_00009592"; exon_number "4"; gene_name "ENSCGRG00001019740.1"; oId "ENSCGRT00001024889.1"; nearest_ref "ENSCGRT00001024889.1"; class_code "="; tss_id "TSS7101"; p_id "P4597";
LT883666v1	Cufflinks	exon	29351055	29353201	.	+	.	gene_id "XLOC_005391"; transcript_id "TCONS_00009592"; exon_number "5"; gene_name "ENSCGRG00001019740.1"; oId "ENSCGRT00001024889.1"; nearest_ref "ENSCGRT00001024889.1"; class_code "="; tss_id "TSS7101"; p_id "P4597";
LT883666v1	Cufflinks	exon	29360395	29360648	.	+	.	gene_id "XLOC_005388"; transcript_id "TCONS_00009594"; exon_number "1"; gene_name "ENSCGRG00001010913.1"; oId "ENSCGRT00001012797.1"; nearest_ref "ENSCGRT00001012797.1"; class_code "="; tss_id "TSS7097"; p_id "P4595";
LT883666v1	Cufflinks	exon	29360652	29360672	.	+	.	gene_id "XLOC_005388"; transcript_id "TCONS_00009595"; exon_number "1"; gene_name "ENSCGRG00001010913.1"; oId "CUFF.5105.7"; nearest_ref "ENSCGRT00001012797.1"; class_code "j"; tss_id "TSS7098";
LT883666v1	Cufflinks	exon	29362293	29362510	.	+	.	gene_id "XLOC_005388"; transcript_id "TCONS_00009594"; exon_number "2"; gene_name "ENSCGRG00001010913.1"; oId "ENSCGRT00001012797.1"; nearest_ref "ENSCGRT00001012797.1"; class_code "="; tss_id "TSS7097"; p_id "P4595";
LT883666v1	Cufflinks	exon	29362293	29362510	.	+	.	gene_id "XLOC_005388"; transcript_id "TCONS_00009595"; exon_number "2"; gene_name "ENSCGRG00001010913.1"; oId "CUFF.5105.7"; nearest_ref "ENSCGRT00001012797.1"; class_code "j"; tss_id "TSS7098";
LT883666v1	Cufflinks	exon	29362454	29362510	.	+	.	gene_id "XLOC_005388"; transcript_id "TCONS_00009590"; exon_number "2"; gene_name "ENSCGRG00001010913.1"; oId "CUFF.5105.3"; nearest_ref "ENSCGRT00001012797.1"; class_code "j"; tss_id "TSS7094";
LT883666v1	Cufflinks	exon	29362483	29362510	.	+	.	gene_id "XLOC_005388"; transcript_id "TCONS_00009591"; exon_number "2"; gene_name "ENSCGRG00001010913.1"; oId "CUFF.5105.4"; nearest_ref "ENSCGRT00001012797.1"; class_code "j"; tss_id "TSS7095";
LT883666v1	Cufflinks	exon	29362504	29362510	.	+	.	gene_id "XLOC_005388"; transcript_id "TCONS_00009587"; exon_number "2"; gene_name "ENSCGRG00001010913.1"; oId "CUFF.5105.2"; nearest_ref "ENSCGRT00001012797.1"; class_code "j"; tss_id "TSS7093";
LT883666v1	Cufflinks	exon	29362505	29362510	.	+	.	gene_id "XLOC_005388"; transcript_id "TCONS_00009593"; exon_number "2"; gene_name "ENSCGRG00001010913.1"; oId "CUFF.5105.5"; nearest_ref "ENSCGRT00001012797.1"; class_code "j"; tss_id "TSS7096";
LT883666v1	Cufflinks	exon	29362506	29362510	.	+	.	gene_id "XLOC_005388"; transcript_id "TCONS_00009586"; exon_number "2"; gene_name "ENSCGRG00001010913.1"; oId "CUFF.5105.1"; nearest_ref "ENSCGRT00001012797.1"; class_code "j"; tss_id "TSS7092";
LT883666v1	Cufflinks	exon	29365156	29365538	.	+	.	gene_id "XLOC_005388"; transcript_id "TCONS_00009586"; exon_number "3"; gene_name "ENSCGRG00001010913.1"; oId "CUFF.5105.1"; nearest_ref "ENSCGRT00001012797.1"; class_code "j"; tss_id "TSS7092";
LT883666v1	Cufflinks	exon	29365156	29365538	.	+	.	gene_id "XLOC_005388"; transcript_id "TCONS_00009587"; exon_number "3"; gene_name "ENSCGRG00001010913.1"; oId "CUFF.5105.2"; nearest_ref "ENSCGRT00001012797.1"; class_code "j"; tss_id "TSS7093";
LT883666v1	Cufflinks	exon	29365156	29365538	.	+	.	gene_id "XLOC_005388"; transcript_id "TCONS_00009590"; exon_number "3"; gene_name "ENSCGRG00001010913.1"; oId "CUFF.5105.3"; nearest_ref "ENSCGRT00001012797.1"; class_code "j"; tss_id "TSS7094";
LT883666v1	Cufflinks	exon	29365156	29365538	.	+	.	gene_id "XLOC_005388"; transcript_id "TCONS_00009591"; exon_number "3"; gene_name "ENSCGRG00001010913.1"; oId "CUFF.5105.4"; nearest_ref "ENSCGRT00001012797.1"; class_code "j"; tss_id "TSS7095";
LT883666v1	Cufflinks	exon	29365156	29365538	.	+	.	gene_id "XLOC_005388"; transcript_id "TCONS_00009593"; exon_number "3"; gene_name "ENSCGRG00001010913.1"; oId "CUFF.5105.5"; nearest_ref "ENSCGRT00001012797.1"; class_code "j"; tss_id "TSS7096";
LT883666v1	Cufflinks	exon	29365156	29365368	.	+	.	gene_id "XLOC_005388"; transcript_id "TCONS_00009594"; exon_number "3"; gene_name "ENSCGRG00001010913.1"; oId "ENSCGRT00001012797.1"; nearest_ref "ENSCGRT00001012797.1"; class_code "="; tss_id "TSS7097"; p_id "P4595";
LT883666v1	Cufflinks	exon	29365156	29365538	.	+	.	gene_id "XLOC_005388"; transcript_id "TCONS_00009595"; exon_number "3"; gene_name "ENSCGRG00001010913.1"; oId "CUFF.5105.7"; nearest_ref "ENSCGRT00001012797.1"; class_code "j"; tss_id "TSS7098";
LT883666v1	Cufflinks	exon	29365181	29365377	.	-	.	gene_id "XLOC_006216"; transcript_id "TCONS_00011151"; exon_number "2"; gene_name "ENSCGRG00001000989.1"; oId "CUFF.5104.1"; nearest_ref "ENSCGRT00001001320.1"; class_code "o"; tss_id "TSS8222";
LT883666v1	Cufflinks	exon	29396887	29397023	.	-	.	gene_id "XLOC_006224"; transcript_id "TCONS_00011166"; exon_number "1"; oId "CUFF.5109.1"; class_code "u"; tss_id "TSS8234";
LT883666v1	Cufflinks	exon	29408128	29408420	.	-	.	gene_id "XLOC_006224"; transcript_id "TCONS_00011166"; exon_number "2"; oId "CUFF.5109.1"; class_code "u"; tss_id "TSS8234";
LT883666v1	Cufflinks	exon	29433995	29434004	.	-	.	gene_id "XLOC_006218"; transcript_id "TCONS_00011154"; exon_number "2"; gene_name "ENSCGRG00001000989.1"; oId "CUFF.5107.1"; nearest_ref "ENSCGRT00001001320.1"; class_code "o"; tss_id "TSS8225";
LT883666v1	Cufflinks	exon	29452374	29452383	.	-	.	gene_id "XLOC_006219"; transcript_id "TCONS_00011158"; exon_number "3"; gene_name "ENSCGRG00001014579.1"; oId "CUFF.5108.3"; nearest_ref "ENSCGRT00001017678.1"; class_code "j"; tss_id "TSS8228";
LT883666v1	Cufflinks	exon	29470089	29470101	.	+	.	gene_id "XLOC_005392"; transcript_id "TCONS_00009596"; exon_number "1"; gene_name "ENSCGRG00001022689.1"; oId "CUFF.5111.1"; nearest_ref "ENSCGRT00001029455.1"; class_code "j"; tss_id "TSS7102";
LT883666v1	Cufflinks	exon	29490682	29490693	.	-	.	gene_id "XLOC_006219"; transcript_id "TCONS_00011159"; exon_number "3"; gene_name "ENSCGRG00001014579.1"; oId "CUFF.5108.2"; nearest_ref "ENSCGRT00001017678.1"; class_code "j"; tss_id "TSS8229";
LT883666v1	Cufflinks	exon	29518637	29518753	.	+	.	gene_id "XLOC_005392"; transcript_id "TCONS_00009597"; exon_number "1"; gene_name "ENSCGRG00001022689.1"; oId "ENSCGRT00001029455.1"; nearest_ref "ENSCGRT00001029455.1"; class_code "="; tss_id "TSS7103"; p_id "P4600";
LT883666v1	Cufflinks	exon	29518637	29518753	.	+	.	gene_id "XLOC_005392"; transcript_id "TCONS_00009600"; exon_number "1"; gene_name "ENSCGRG00001022689.1"; oId "CUFF.5111.5"; nearest_ref "ENSCGRT00001029455.1"; class_code "j"; tss_id "TSS7103";
LT883666v1	Cufflinks	exon	29518637	29518753	.	+	.	gene_id "XLOC_005392"; transcript_id "TCONS_00009599"; exon_number "1"; gene_name "ENSCGRG00001022689.1"; oId "CUFF.5111.3"; nearest_ref "ENSCGRT00001029455.1"; class_code "j"; tss_id "TSS7103";
LT883666v1	Cufflinks	exon	29518637	29518753	.	+	.	gene_id "XLOC_005392"; transcript_id "TCONS_00009598"; exon_number "1"; gene_name "ENSCGRG00001022689.1"; oId "CUFF.5111.2"; nearest_ref "ENSCGRT00001029455.1"; class_code "j"; tss_id "TSS7103";
LT883666v1	Cufflinks	exon	29522425	29522511	.	+	.	gene_id "XLOC_005392"; transcript_id "TCONS_00009597"; exon_number "2"; gene_name "ENSCGRG00001022689.1"; oId "ENSCGRT00001029455.1"; nearest_ref "ENSCGRT00001029455.1"; class_code "="; tss_id "TSS7103"; p_id "P4600";
LT883666v1	Cufflinks	exon	29522425	29522511	.	+	.	gene_id "XLOC_005392"; transcript_id "TCONS_00009600"; exon_number "2"; gene_name "ENSCGRG00001022689.1"; oId "CUFF.5111.5"; nearest_ref "ENSCGRT00001029455.1"; class_code "j"; tss_id "TSS7103";
LT883666v1	Cufflinks	exon	29522425	29522511	.	+	.	gene_id "XLOC_005392"; transcript_id "TCONS_00009599"; exon_number "2"; gene_name "ENSCGRG00001022689.1"; oId "CUFF.5111.3"; nearest_ref "ENSCGRT00001029455.1"; class_code "j"; tss_id "TSS7103";
LT883666v1	Cufflinks	exon	29522425	29522511	.	+	.	gene_id "XLOC_005392"; transcript_id "TCONS_00009598"; exon_number "2"; gene_name "ENSCGRG00001022689.1"; oId "CUFF.5111.2"; nearest_ref "ENSCGRT00001029455.1"; class_code "j"; tss_id "TSS7103";
LT883666v1	Cufflinks	exon	29534637	29534726	.	+	.	gene_id "XLOC_005392"; transcript_id "TCONS_00009597"; exon_number "3"; gene_name "ENSCGRG00001022689.1"; oId "ENSCGRT00001029455.1"; nearest_ref "ENSCGRT00001029455.1"; class_code "="; tss_id "TSS7103"; p_id "P4600";
LT883666v1	Cufflinks	exon	29534637	29534726	.	+	.	gene_id "XLOC_005392"; transcript_id "TCONS_00009600"; exon_number "3"; gene_name "ENSCGRG00001022689.1"; oId "CUFF.5111.5"; nearest_ref "ENSCGRT00001029455.1"; class_code "j"; tss_id "TSS7103";
LT883666v1	Cufflinks	exon	29534637	29534726	.	+	.	gene_id "XLOC_005392"; transcript_id "TCONS_00009599"; exon_number "3"; gene_name "ENSCGRG00001022689.1"; oId "CUFF.5111.3"; nearest_ref "ENSCGRT00001029455.1"; class_code "j"; tss_id "TSS7103";
LT883666v1	Cufflinks	exon	29534637	29534726	.	+	.	gene_id "XLOC_005392"; transcript_id "TCONS_00009598"; exon_number "3"; gene_name "ENSCGRG00001022689.1"; oId "CUFF.5111.2"; nearest_ref "ENSCGRT00001029455.1"; class_code "j"; tss_id "TSS7103";
LT883666v1	Cufflinks	exon	29538651	29538728	.	+	.	gene_id "XLOC_005392"; transcript_id "TCONS_00009597"; exon_number "4"; gene_name "ENSCGRG00001022689.1"; oId "ENSCGRT00001029455.1"; nearest_ref "ENSCGRT00001029455.1"; class_code "="; tss_id "TSS7103"; p_id "P4600";
LT883666v1	Cufflinks	exon	29538651	29538728	.	+	.	gene_id "XLOC_005392"; transcript_id "TCONS_00009600"; exon_number "4"; gene_name "ENSCGRG00001022689.1"; oId "CUFF.5111.5"; nearest_ref "ENSCGRT00001029455.1"; class_code "j"; tss_id "TSS7103";
LT883666v1	Cufflinks	exon	29538651	29538728	.	+	.	gene_id "XLOC_005392"; transcript_id "TCONS_00009599"; exon_number "4"; gene_name "ENSCGRG00001022689.1"; oId "CUFF.5111.3"; nearest_ref "ENSCGRT00001029455.1"; class_code "j"; tss_id "TSS7103";
LT883666v1	Cufflinks	exon	29538651	29538728	.	+	.	gene_id "XLOC_005392"; transcript_id "TCONS_00009598"; exon_number "4"; gene_name "ENSCGRG00001022689.1"; oId "CUFF.5111.2"; nearest_ref "ENSCGRT00001029455.1"; class_code "j"; tss_id "TSS7103";
LT883666v1	Cufflinks	exon	29542600	29542692	.	+	.	gene_id "XLOC_005392"; transcript_id "TCONS_00009597"; exon_number "5"; gene_name "ENSCGRG00001022689.1"; oId "ENSCGRT00001029455.1"; nearest_ref "ENSCGRT00001029455.1"; class_code "="; tss_id "TSS7103"; p_id "P4600";
LT883666v1	Cufflinks	exon	29542600	29542692	.	+	.	gene_id "XLOC_005392"; transcript_id "TCONS_00009600"; exon_number "5"; gene_name "ENSCGRG00001022689.1"; oId "CUFF.5111.5"; nearest_ref "ENSCGRT00001029455.1"; class_code "j"; tss_id "TSS7103";
LT883666v1	Cufflinks	exon	29542600	29542692	.	+	.	gene_id "XLOC_005392"; transcript_id "TCONS_00009599"; exon_number "5"; gene_name "ENSCGRG00001022689.1"; oId "CUFF.5111.3"; nearest_ref "ENSCGRT00001029455.1"; class_code "j"; tss_id "TSS7103";
LT883666v1	Cufflinks	exon	29542600	29542692	.	+	.	gene_id "XLOC_005392"; transcript_id "TCONS_00009598"; exon_number "5"; gene_name "ENSCGRG00001022689.1"; oId "CUFF.5111.2"; nearest_ref "ENSCGRT00001029455.1"; class_code "j"; tss_id "TSS7103";
LT883666v1	Cufflinks	exon	29551254	29552243	.	+	.	gene_id "XLOC_005392"; transcript_id "TCONS_00009601"; exon_number "1"; gene_name "ENSCGRG00001022689.1"; oId "ENSCGRT00001029464.1"; nearest_ref "ENSCGRT00001029464.1"; class_code "="; tss_id "TSS7104"; p_id "P4598";
LT883666v1	Cufflinks	exon	29565442	29565608	.	+	.	gene_id "XLOC_005392"; transcript_id "TCONS_00009597"; exon_number "6"; gene_name "ENSCGRG00001022689.1"; oId "ENSCGRT00001029455.1"; nearest_ref "ENSCGRT00001029455.1"; class_code "="; tss_id "TSS7103"; p_id "P4600";
LT883666v1	Cufflinks	exon	29565442	29565608	.	+	.	gene_id "XLOC_005392"; transcript_id "TCONS_00009600"; exon_number "6"; gene_name "ENSCGRG00001022689.1"; oId "CUFF.5111.5"; nearest_ref "ENSCGRT00001029455.1"; class_code "j"; tss_id "TSS7103";
LT883666v1	Cufflinks	exon	29565442	29565608	.	+	.	gene_id "XLOC_005392"; transcript_id "TCONS_00009599"; exon_number "6"; gene_name "ENSCGRG00001022689.1"; oId "CUFF.5111.3"; nearest_ref "ENSCGRT00001029455.1"; class_code "j"; tss_id "TSS7103";
LT883666v1	Cufflinks	exon	29565442	29565608	.	+	.	gene_id "XLOC_005392"; transcript_id "TCONS_00009598"; exon_number "6"; gene_name "ENSCGRG00001022689.1"; oId "CUFF.5111.2"; nearest_ref "ENSCGRT00001029455.1"; class_code "j"; tss_id "TSS7103";
LT883666v1	Cufflinks	exon	29565442	29565608	.	+	.	gene_id "XLOC_005392"; transcript_id "TCONS_00009601"; exon_number "2"; gene_name "ENSCGRG00001022689.1"; oId "ENSCGRT00001029464.1"; nearest_ref "ENSCGRT00001029464.1"; class_code "="; tss_id "TSS7104"; p_id "P4598";
LT883666v1	Cufflinks	exon	29566323	29566435	.	+	.	gene_id "XLOC_005392"; transcript_id "TCONS_00009597"; exon_number "7"; gene_name "ENSCGRG00001022689.1"; oId "ENSCGRT00001029455.1"; nearest_ref "ENSCGRT00001029455.1"; class_code "="; tss_id "TSS7103"; p_id "P4600";
LT883666v1	Cufflinks	exon	29566323	29566435	.	+	.	gene_id "XLOC_005392"; transcript_id "TCONS_00009600"; exon_number "7"; gene_name "ENSCGRG00001022689.1"; oId "CUFF.5111.5"; nearest_ref "ENSCGRT00001029455.1"; class_code "j"; tss_id "TSS7103";
LT883666v1	Cufflinks	exon	29566323	29566435	.	+	.	gene_id "XLOC_005392"; transcript_id "TCONS_00009599"; exon_number "7"; gene_name "ENSCGRG00001022689.1"; oId "CUFF.5111.3"; nearest_ref "ENSCGRT00001029455.1"; class_code "j"; tss_id "TSS7103";
LT883666v1	Cufflinks	exon	29566323	29566435	.	+	.	gene_id "XLOC_005392"; transcript_id "TCONS_00009598"; exon_number "7"; gene_name "ENSCGRG00001022689.1"; oId "CUFF.5111.2"; nearest_ref "ENSCGRT00001029455.1"; class_code "j"; tss_id "TSS7103";
LT883666v1	Cufflinks	exon	29566323	29566435	.	+	.	gene_id "XLOC_005392"; transcript_id "TCONS_00009601"; exon_number "3"; gene_name "ENSCGRG00001022689.1"; oId "ENSCGRT00001029464.1"; nearest_ref "ENSCGRT00001029464.1"; class_code "="; tss_id "TSS7104"; p_id "P4598";
LT883666v1	Cufflinks	exon	29566536	29566642	.	+	.	gene_id "XLOC_005392"; transcript_id "TCONS_00009597"; exon_number "8"; gene_name "ENSCGRG00001022689.1"; oId "ENSCGRT00001029455.1"; nearest_ref "ENSCGRT00001029455.1"; class_code "="; tss_id "TSS7103"; p_id "P4600";
LT883666v1	Cufflinks	exon	29566536	29566642	.	+	.	gene_id "XLOC_005392"; transcript_id "TCONS_00009600"; exon_number "8"; gene_name "ENSCGRG00001022689.1"; oId "CUFF.5111.5"; nearest_ref "ENSCGRT00001029455.1"; class_code "j"; tss_id "TSS7103";
LT883666v1	Cufflinks	exon	29566536	29566642	.	+	.	gene_id "XLOC_005392"; transcript_id "TCONS_00009599"; exon_number "8"; gene_name "ENSCGRG00001022689.1"; oId "CUFF.5111.3"; nearest_ref "ENSCGRT00001029455.1"; class_code "j"; tss_id "TSS7103";
LT883666v1	Cufflinks	exon	29566536	29566642	.	+	.	gene_id "XLOC_005392"; transcript_id "TCONS_00009598"; exon_number "8"; gene_name "ENSCGRG00001022689.1"; oId "CUFF.5111.2"; nearest_ref "ENSCGRT00001029455.1"; class_code "j"; tss_id "TSS7103";
LT883666v1	Cufflinks	exon	29566536	29566642	.	+	.	gene_id "XLOC_005392"; transcript_id "TCONS_00009601"; exon_number "4"; gene_name "ENSCGRG00001022689.1"; oId "ENSCGRT00001029464.1"; nearest_ref "ENSCGRT00001029464.1"; class_code "="; tss_id "TSS7104"; p_id "P4598";
LT883666v1	Cufflinks	exon	29567252	29567371	.	+	.	gene_id "XLOC_005392"; transcript_id "TCONS_00009597"; exon_number "9"; gene_name "ENSCGRG00001022689.1"; oId "ENSCGRT00001029455.1"; nearest_ref "ENSCGRT00001029455.1"; class_code "="; tss_id "TSS7103"; p_id "P4600";
LT883666v1	Cufflinks	exon	29567252	29567371	.	+	.	gene_id "XLOC_005392"; transcript_id "TCONS_00009600"; exon_number "9"; gene_name "ENSCGRG00001022689.1"; oId "CUFF.5111.5"; nearest_ref "ENSCGRT00001029455.1"; class_code "j"; tss_id "TSS7103";
LT883666v1	Cufflinks	exon	29567252	29567371	.	+	.	gene_id "XLOC_005392"; transcript_id "TCONS_00009599"; exon_number "9"; gene_name "ENSCGRG00001022689.1"; oId "CUFF.5111.3"; nearest_ref "ENSCGRT00001029455.1"; class_code "j"; tss_id "TSS7103";
LT883666v1	Cufflinks	exon	29567252	29567371	.	+	.	gene_id "XLOC_005392"; transcript_id "TCONS_00009598"; exon_number "9"; gene_name "ENSCGRG00001022689.1"; oId "CUFF.5111.2"; nearest_ref "ENSCGRT00001029455.1"; class_code "j"; tss_id "TSS7103";
LT883666v1	Cufflinks	exon	29567252	29567371	.	+	.	gene_id "XLOC_005392"; transcript_id "TCONS_00009601"; exon_number "5"; gene_name "ENSCGRG00001022689.1"; oId "ENSCGRT00001029464.1"; nearest_ref "ENSCGRT00001029464.1"; class_code "="; tss_id "TSS7104"; p_id "P4598";
LT883666v1	Cufflinks	exon	29567522	29567617	.	+	.	gene_id "XLOC_005392"; transcript_id "TCONS_00009597"; exon_number "10"; gene_name "ENSCGRG00001022689.1"; oId "ENSCGRT00001029455.1"; nearest_ref "ENSCGRT00001029455.1"; class_code "="; tss_id "TSS7103"; p_id "P4600";
LT883666v1	Cufflinks	exon	29567522	29567617	.	+	.	gene_id "XLOC_005392"; transcript_id "TCONS_00009600"; exon_number "10"; gene_name "ENSCGRG00001022689.1"; oId "CUFF.5111.5"; nearest_ref "ENSCGRT00001029455.1"; class_code "j"; tss_id "TSS7103";
LT883666v1	Cufflinks	exon	29567522	29567617	.	+	.	gene_id "XLOC_005392"; transcript_id "TCONS_00009599"; exon_number "10"; gene_name "ENSCGRG00001022689.1"; oId "CUFF.5111.3"; nearest_ref "ENSCGRT00001029455.1"; class_code "j"; tss_id "TSS7103";
LT883666v1	Cufflinks	exon	29567522	29567617	.	+	.	gene_id "XLOC_005392"; transcript_id "TCONS_00009598"; exon_number "10"; gene_name "ENSCGRG00001022689.1"; oId "CUFF.5111.2"; nearest_ref "ENSCGRT00001029455.1"; class_code "j"; tss_id "TSS7103";
LT883666v1	Cufflinks	exon	29567522	29567617	.	+	.	gene_id "XLOC_005392"; transcript_id "TCONS_00009601"; exon_number "6"; gene_name "ENSCGRG00001022689.1"; oId "ENSCGRT00001029464.1"; nearest_ref "ENSCGRT00001029464.1"; class_code "="; tss_id "TSS7104"; p_id "P4598";
LT883666v1	Cufflinks	exon	29568617	29568744	.	+	.	gene_id "XLOC_005392"; transcript_id "TCONS_00009597"; exon_number "11"; gene_name "ENSCGRG00001022689.1"; oId "ENSCGRT00001029455.1"; nearest_ref "ENSCGRT00001029455.1"; class_code "="; tss_id "TSS7103"; p_id "P4600";
LT883666v1	Cufflinks	exon	29568617	29568744	.	+	.	gene_id "XLOC_005392"; transcript_id "TCONS_00009600"; exon_number "11"; gene_name "ENSCGRG00001022689.1"; oId "CUFF.5111.5"; nearest_ref "ENSCGRT00001029455.1"; class_code "j"; tss_id "TSS7103";
LT883666v1	Cufflinks	exon	29568617	29568744	.	+	.	gene_id "XLOC_005392"; transcript_id "TCONS_00009599"; exon_number "11"; gene_name "ENSCGRG00001022689.1"; oId "CUFF.5111.3"; nearest_ref "ENSCGRT00001029455.1"; class_code "j"; tss_id "TSS7103";
LT883666v1	Cufflinks	exon	29568617	29568744	.	+	.	gene_id "XLOC_005392"; transcript_id "TCONS_00009598"; exon_number "11"; gene_name "ENSCGRG00001022689.1"; oId "CUFF.5111.2"; nearest_ref "ENSCGRT00001029455.1"; class_code "j"; tss_id "TSS7103";
LT883666v1	Cufflinks	exon	29568617	29568744	.	+	.	gene_id "XLOC_005392"; transcript_id "TCONS_00009601"; exon_number "7"; gene_name "ENSCGRG00001022689.1"; oId "ENSCGRT00001029464.1"; nearest_ref "ENSCGRT00001029464.1"; class_code "="; tss_id "TSS7104"; p_id "P4598";
LT883666v1	Cufflinks	exon	29568824	29568917	.	+	.	gene_id "XLOC_005392"; transcript_id "TCONS_00009597"; exon_number "12"; gene_name "ENSCGRG00001022689.1"; oId "ENSCGRT00001029455.1"; nearest_ref "ENSCGRT00001029455.1"; class_code "="; tss_id "TSS7103"; p_id "P4600";
LT883666v1	Cufflinks	exon	29568824	29568917	.	+	.	gene_id "XLOC_005392"; transcript_id "TCONS_00009600"; exon_number "12"; gene_name "ENSCGRG00001022689.1"; oId "CUFF.5111.5"; nearest_ref "ENSCGRT00001029455.1"; class_code "j"; tss_id "TSS7103";
LT883666v1	Cufflinks	exon	29568824	29568917	.	+	.	gene_id "XLOC_005392"; transcript_id "TCONS_00009599"; exon_number "12"; gene_name "ENSCGRG00001022689.1"; oId "CUFF.5111.3"; nearest_ref "ENSCGRT00001029455.1"; class_code "j"; tss_id "TSS7103";
LT883666v1	Cufflinks	exon	29568824	29568917	.	+	.	gene_id "XLOC_005392"; transcript_id "TCONS_00009598"; exon_number "12"; gene_name "ENSCGRG00001022689.1"; oId "CUFF.5111.2"; nearest_ref "ENSCGRT00001029455.1"; class_code "j"; tss_id "TSS7103";
LT883666v1	Cufflinks	exon	29568824	29568917	.	+	.	gene_id "XLOC_005392"; transcript_id "TCONS_00009601"; exon_number "8"; gene_name "ENSCGRG00001022689.1"; oId "ENSCGRT00001029464.1"; nearest_ref "ENSCGRT00001029464.1"; class_code "="; tss_id "TSS7104"; p_id "P4598";
LT883666v1	Cufflinks	exon	29569098	29569252	.	+	.	gene_id "XLOC_005392"; transcript_id "TCONS_00009597"; exon_number "13"; gene_name "ENSCGRG00001022689.1"; oId "ENSCGRT00001029455.1"; nearest_ref "ENSCGRT00001029455.1"; class_code "="; tss_id "TSS7103"; p_id "P4600";
LT883666v1	Cufflinks	exon	29569098	29569252	.	+	.	gene_id "XLOC_005392"; transcript_id "TCONS_00009600"; exon_number "13"; gene_name "ENSCGRG00001022689.1"; oId "CUFF.5111.5"; nearest_ref "ENSCGRT00001029455.1"; class_code "j"; tss_id "TSS7103";
LT883666v1	Cufflinks	exon	29569098	29569252	.	+	.	gene_id "XLOC_005392"; transcript_id "TCONS_00009599"; exon_number "13"; gene_name "ENSCGRG00001022689.1"; oId "CUFF.5111.3"; nearest_ref "ENSCGRT00001029455.1"; class_code "j"; tss_id "TSS7103";
LT883666v1	Cufflinks	exon	29569098	29569252	.	+	.	gene_id "XLOC_005392"; transcript_id "TCONS_00009598"; exon_number "13"; gene_name "ENSCGRG00001022689.1"; oId "CUFF.5111.2"; nearest_ref "ENSCGRT00001029455.1"; class_code "j"; tss_id "TSS7103";
LT883666v1	Cufflinks	exon	29569098	29569252	.	+	.	gene_id "XLOC_005392"; transcript_id "TCONS_00009601"; exon_number "9"; gene_name "ENSCGRG00001022689.1"; oId "ENSCGRT00001029464.1"; nearest_ref "ENSCGRT00001029464.1"; class_code "="; tss_id "TSS7104"; p_id "P4598";
LT883666v1	Cufflinks	exon	29569878	29570154	.	+	.	gene_id "XLOC_005392"; transcript_id "TCONS_00009597"; exon_number "14"; gene_name "ENSCGRG00001022689.1"; oId "ENSCGRT00001029455.1"; nearest_ref "ENSCGRT00001029455.1"; class_code "="; tss_id "TSS7103"; p_id "P4600";
LT883666v1	Cufflinks	exon	29569878	29570154	.	+	.	gene_id "XLOC_005392"; transcript_id "TCONS_00009600"; exon_number "14"; gene_name "ENSCGRG00001022689.1"; oId "CUFF.5111.5"; nearest_ref "ENSCGRT00001029455.1"; class_code "j"; tss_id "TSS7103";
LT883666v1	Cufflinks	exon	29569878	29570154	.	+	.	gene_id "XLOC_005392"; transcript_id "TCONS_00009599"; exon_number "14"; gene_name "ENSCGRG00001022689.1"; oId "CUFF.5111.3"; nearest_ref "ENSCGRT00001029455.1"; class_code "j"; tss_id "TSS7103";
LT883666v1	Cufflinks	exon	29569878	29570154	.	+	.	gene_id "XLOC_005392"; transcript_id "TCONS_00009598"; exon_number "14"; gene_name "ENSCGRG00001022689.1"; oId "CUFF.5111.2"; nearest_ref "ENSCGRT00001029455.1"; class_code "j"; tss_id "TSS7103";
LT883666v1	Cufflinks	exon	29569878	29570154	.	+	.	gene_id "XLOC_005392"; transcript_id "TCONS_00009601"; exon_number "10"; gene_name "ENSCGRG00001022689.1"; oId "ENSCGRT00001029464.1"; nearest_ref "ENSCGRT00001029464.1"; class_code "="; tss_id "TSS7104"; p_id "P4598";
LT883666v1	Cufflinks	exon	29571527	29571655	.	+	.	gene_id "XLOC_005392"; transcript_id "TCONS_00009597"; exon_number "15"; gene_name "ENSCGRG00001022689.1"; oId "ENSCGRT00001029455.1"; nearest_ref "ENSCGRT00001029455.1"; class_code "="; tss_id "TSS7103"; p_id "P4600";
LT883666v1	Cufflinks	exon	29571527	29571655	.	+	.	gene_id "XLOC_005392"; transcript_id "TCONS_00009600"; exon_number "15"; gene_name "ENSCGRG00001022689.1"; oId "CUFF.5111.5"; nearest_ref "ENSCGRT00001029455.1"; class_code "j"; tss_id "TSS7103";
LT883666v1	Cufflinks	exon	29571527	29571655	.	+	.	gene_id "XLOC_005392"; transcript_id "TCONS_00009599"; exon_number "15"; gene_name "ENSCGRG00001022689.1"; oId "CUFF.5111.3"; nearest_ref "ENSCGRT00001029455.1"; class_code "j"; tss_id "TSS7103";
LT883666v1	Cufflinks	exon	29571527	29571655	.	+	.	gene_id "XLOC_005392"; transcript_id "TCONS_00009598"; exon_number "15"; gene_name "ENSCGRG00001022689.1"; oId "CUFF.5111.2"; nearest_ref "ENSCGRT00001029455.1"; class_code "j"; tss_id "TSS7103";
LT883666v1	Cufflinks	exon	29571527	29571655	.	+	.	gene_id "XLOC_005392"; transcript_id "TCONS_00009601"; exon_number "11"; gene_name "ENSCGRG00001022689.1"; oId "ENSCGRT00001029464.1"; nearest_ref "ENSCGRT00001029464.1"; class_code "="; tss_id "TSS7104"; p_id "P4598";
LT883666v1	Cufflinks	exon	29572722	29572799	.	+	.	gene_id "XLOC_005392"; transcript_id "TCONS_00009597"; exon_number "16"; gene_name "ENSCGRG00001022689.1"; oId "ENSCGRT00001029455.1"; nearest_ref "ENSCGRT00001029455.1"; class_code "="; tss_id "TSS7103"; p_id "P4600";
LT883666v1	Cufflinks	exon	29572722	29572799	.	+	.	gene_id "XLOC_005392"; transcript_id "TCONS_00009600"; exon_number "16"; gene_name "ENSCGRG00001022689.1"; oId "CUFF.5111.5"; nearest_ref "ENSCGRT00001029455.1"; class_code "j"; tss_id "TSS7103";
LT883666v1	Cufflinks	exon	29572722	29572799	.	+	.	gene_id "XLOC_005392"; transcript_id "TCONS_00009599"; exon_number "16"; gene_name "ENSCGRG00001022689.1"; oId "CUFF.5111.3"; nearest_ref "ENSCGRT00001029455.1"; class_code "j"; tss_id "TSS7103";
LT883666v1	Cufflinks	exon	29572722	29572799	.	+	.	gene_id "XLOC_005392"; transcript_id "TCONS_00009598"; exon_number "16"; gene_name "ENSCGRG00001022689.1"; oId "CUFF.5111.2"; nearest_ref "ENSCGRT00001029455.1"; class_code "j"; tss_id "TSS7103";
LT883666v1	Cufflinks	exon	29572722	29572799	.	+	.	gene_id "XLOC_005392"; transcript_id "TCONS_00009601"; exon_number "12"; gene_name "ENSCGRG00001022689.1"; oId "ENSCGRT00001029464.1"; nearest_ref "ENSCGRT00001029464.1"; class_code "="; tss_id "TSS7104"; p_id "P4598";
LT883666v1	Cufflinks	exon	29573590	29573835	.	+	.	gene_id "XLOC_005392"; transcript_id "TCONS_00009597"; exon_number "17"; gene_name "ENSCGRG00001022689.1"; oId "ENSCGRT00001029455.1"; nearest_ref "ENSCGRT00001029455.1"; class_code "="; tss_id "TSS7103"; p_id "P4600";
LT883666v1	Cufflinks	exon	29573590	29573835	.	+	.	gene_id "XLOC_005392"; transcript_id "TCONS_00009600"; exon_number "17"; gene_name "ENSCGRG00001022689.1"; oId "CUFF.5111.5"; nearest_ref "ENSCGRT00001029455.1"; class_code "j"; tss_id "TSS7103";
LT883666v1	Cufflinks	exon	29573590	29573835	.	+	.	gene_id "XLOC_005392"; transcript_id "TCONS_00009599"; exon_number "17"; gene_name "ENSCGRG00001022689.1"; oId "CUFF.5111.3"; nearest_ref "ENSCGRT00001029455.1"; class_code "j"; tss_id "TSS7103";
LT883666v1	Cufflinks	exon	29573590	29573835	.	+	.	gene_id "XLOC_005392"; transcript_id "TCONS_00009598"; exon_number "17"; gene_name "ENSCGRG00001022689.1"; oId "CUFF.5111.2"; nearest_ref "ENSCGRT00001029455.1"; class_code "j"; tss_id "TSS7103";
LT883666v1	Cufflinks	exon	29573590	29573835	.	+	.	gene_id "XLOC_005392"; transcript_id "TCONS_00009601"; exon_number "13"; gene_name "ENSCGRG00001022689.1"; oId "ENSCGRT00001029464.1"; nearest_ref "ENSCGRT00001029464.1"; class_code "="; tss_id "TSS7104"; p_id "P4598";
LT883666v1	Cufflinks	exon	29576468	29576563	.	+	.	gene_id "XLOC_005392"; transcript_id "TCONS_00009597"; exon_number "18"; gene_name "ENSCGRG00001022689.1"; oId "ENSCGRT00001029455.1"; nearest_ref "ENSCGRT00001029455.1"; class_code "="; tss_id "TSS7103"; p_id "P4600";
LT883666v1	Cufflinks	exon	29576468	29576563	.	+	.	gene_id "XLOC_005392"; transcript_id "TCONS_00009600"; exon_number "18"; gene_name "ENSCGRG00001022689.1"; oId "CUFF.5111.5"; nearest_ref "ENSCGRT00001029455.1"; class_code "j"; tss_id "TSS7103";
LT883666v1	Cufflinks	exon	29576468	29576563	.	+	.	gene_id "XLOC_005392"; transcript_id "TCONS_00009599"; exon_number "18"; gene_name "ENSCGRG00001022689.1"; oId "CUFF.5111.3"; nearest_ref "ENSCGRT00001029455.1"; class_code "j"; tss_id "TSS7103";
LT883666v1	Cufflinks	exon	29576468	29576563	.	+	.	gene_id "XLOC_005392"; transcript_id "TCONS_00009598"; exon_number "18"; gene_name "ENSCGRG00001022689.1"; oId "CUFF.5111.2"; nearest_ref "ENSCGRT00001029455.1"; class_code "j"; tss_id "TSS7103";
LT883666v1	Cufflinks	exon	29576468	29576563	.	+	.	gene_id "XLOC_005392"; transcript_id "TCONS_00009601"; exon_number "14"; gene_name "ENSCGRG00001022689.1"; oId "ENSCGRT00001029464.1"; nearest_ref "ENSCGRT00001029464.1"; class_code "="; tss_id "TSS7104"; p_id "P4598";
LT883666v1	Cufflinks	exon	29577684	29577809	.	+	.	gene_id "XLOC_005392"; transcript_id "TCONS_00009597"; exon_number "19"; gene_name "ENSCGRG00001022689.1"; oId "ENSCGRT00001029455.1"; nearest_ref "ENSCGRT00001029455.1"; class_code "="; tss_id "TSS7103"; p_id "P4600";
LT883666v1	Cufflinks	exon	29577684	29577809	.	+	.	gene_id "XLOC_005392"; transcript_id "TCONS_00009600"; exon_number "19"; gene_name "ENSCGRG00001022689.1"; oId "CUFF.5111.5"; nearest_ref "ENSCGRT00001029455.1"; class_code "j"; tss_id "TSS7103";
LT883666v1	Cufflinks	exon	29577684	29577809	.	+	.	gene_id "XLOC_005392"; transcript_id "TCONS_00009599"; exon_number "19"; gene_name "ENSCGRG00001022689.1"; oId "CUFF.5111.3"; nearest_ref "ENSCGRT00001029455.1"; class_code "j"; tss_id "TSS7103";
LT883666v1	Cufflinks	exon	29577684	29577809	.	+	.	gene_id "XLOC_005392"; transcript_id "TCONS_00009598"; exon_number "19"; gene_name "ENSCGRG00001022689.1"; oId "CUFF.5111.2"; nearest_ref "ENSCGRT00001029455.1"; class_code "j"; tss_id "TSS7103";
LT883666v1	Cufflinks	exon	29577684	29577809	.	+	.	gene_id "XLOC_005392"; transcript_id "TCONS_00009601"; exon_number "15"; gene_name "ENSCGRG00001022689.1"; oId "ENSCGRT00001029464.1"; nearest_ref "ENSCGRT00001029464.1"; class_code "="; tss_id "TSS7104"; p_id "P4598";
LT883666v1	Cufflinks	exon	29580249	29580401	.	+	.	gene_id "XLOC_005392"; transcript_id "TCONS_00009597"; exon_number "20"; gene_name "ENSCGRG00001022689.1"; oId "ENSCGRT00001029455.1"; nearest_ref "ENSCGRT00001029455.1"; class_code "="; tss_id "TSS7103"; p_id "P4600";
LT883666v1	Cufflinks	exon	29580249	29580401	.	+	.	gene_id "XLOC_005392"; transcript_id "TCONS_00009600"; exon_number "20"; gene_name "ENSCGRG00001022689.1"; oId "CUFF.5111.5"; nearest_ref "ENSCGRT00001029455.1"; class_code "j"; tss_id "TSS7103";
LT883666v1	Cufflinks	exon	29580249	29580401	.	+	.	gene_id "XLOC_005392"; transcript_id "TCONS_00009599"; exon_number "20"; gene_name "ENSCGRG00001022689.1"; oId "CUFF.5111.3"; nearest_ref "ENSCGRT00001029455.1"; class_code "j"; tss_id "TSS7103";
LT883666v1	Cufflinks	exon	29580249	29580401	.	+	.	gene_id "XLOC_005392"; transcript_id "TCONS_00009598"; exon_number "20"; gene_name "ENSCGRG00001022689.1"; oId "CUFF.5111.2"; nearest_ref "ENSCGRT00001029455.1"; class_code "j"; tss_id "TSS7103";
LT883666v1	Cufflinks	exon	29580249	29580401	.	+	.	gene_id "XLOC_005392"; transcript_id "TCONS_00009601"; exon_number "16"; gene_name "ENSCGRG00001022689.1"; oId "ENSCGRT00001029464.1"; nearest_ref "ENSCGRT00001029464.1"; class_code "="; tss_id "TSS7104"; p_id "P4598";
LT883666v1	Cufflinks	exon	29581046	29581200	.	+	.	gene_id "XLOC_005392"; transcript_id "TCONS_00009597"; exon_number "21"; gene_name "ENSCGRG00001022689.1"; oId "ENSCGRT00001029455.1"; nearest_ref "ENSCGRT00001029455.1"; class_code "="; tss_id "TSS7103"; p_id "P4600";
LT883666v1	Cufflinks	exon	29581046	29581200	.	+	.	gene_id "XLOC_005392"; transcript_id "TCONS_00009600"; exon_number "21"; gene_name "ENSCGRG00001022689.1"; oId "CUFF.5111.5"; nearest_ref "ENSCGRT00001029455.1"; class_code "j"; tss_id "TSS7103";
LT883666v1	Cufflinks	exon	29581046	29581200	.	+	.	gene_id "XLOC_005392"; transcript_id "TCONS_00009599"; exon_number "21"; gene_name "ENSCGRG00001022689.1"; oId "CUFF.5111.3"; nearest_ref "ENSCGRT00001029455.1"; class_code "j"; tss_id "TSS7103";
LT883666v1	Cufflinks	exon	29581046	29581200	.	+	.	gene_id "XLOC_005392"; transcript_id "TCONS_00009598"; exon_number "21"; gene_name "ENSCGRG00001022689.1"; oId "CUFF.5111.2"; nearest_ref "ENSCGRT00001029455.1"; class_code "j"; tss_id "TSS7103";
LT883666v1	Cufflinks	exon	29581046	29581200	.	+	.	gene_id "XLOC_005392"; transcript_id "TCONS_00009601"; exon_number "17"; gene_name "ENSCGRG00001022689.1"; oId "ENSCGRT00001029464.1"; nearest_ref "ENSCGRT00001029464.1"; class_code "="; tss_id "TSS7104"; p_id "P4598";
LT883666v1	Cufflinks	exon	29583825	29583951	.	+	.	gene_id "XLOC_005392"; transcript_id "TCONS_00009597"; exon_number "22"; gene_name "ENSCGRG00001022689.1"; oId "ENSCGRT00001029455.1"; nearest_ref "ENSCGRT00001029455.1"; class_code "="; tss_id "TSS7103"; p_id "P4600";
LT883666v1	Cufflinks	exon	29583825	29583951	.	+	.	gene_id "XLOC_005392"; transcript_id "TCONS_00009600"; exon_number "22"; gene_name "ENSCGRG00001022689.1"; oId "CUFF.5111.5"; nearest_ref "ENSCGRT00001029455.1"; class_code "j"; tss_id "TSS7103";
LT883666v1	Cufflinks	exon	29583825	29583951	.	+	.	gene_id "XLOC_005392"; transcript_id "TCONS_00009599"; exon_number "22"; gene_name "ENSCGRG00001022689.1"; oId "CUFF.5111.3"; nearest_ref "ENSCGRT00001029455.1"; class_code "j"; tss_id "TSS7103";
LT883666v1	Cufflinks	exon	29583825	29583951	.	+	.	gene_id "XLOC_005392"; transcript_id "TCONS_00009598"; exon_number "22"; gene_name "ENSCGRG00001022689.1"; oId "CUFF.5111.2"; nearest_ref "ENSCGRT00001029455.1"; class_code "j"; tss_id "TSS7103";
LT883666v1	Cufflinks	exon	29583825	29583951	.	+	.	gene_id "XLOC_005392"; transcript_id "TCONS_00009601"; exon_number "18"; gene_name "ENSCGRG00001022689.1"; oId "ENSCGRT00001029464.1"; nearest_ref "ENSCGRT00001029464.1"; class_code "="; tss_id "TSS7104"; p_id "P4598";
LT883666v1	Cufflinks	exon	29584933	29585116	.	+	.	gene_id "XLOC_005392"; transcript_id "TCONS_00009597"; exon_number "23"; gene_name "ENSCGRG00001022689.1"; oId "ENSCGRT00001029455.1"; nearest_ref "ENSCGRT00001029455.1"; class_code "="; tss_id "TSS7103"; p_id "P4600";
LT883666v1	Cufflinks	exon	29584933	29585116	.	+	.	gene_id "XLOC_005392"; transcript_id "TCONS_00009600"; exon_number "23"; gene_name "ENSCGRG00001022689.1"; oId "CUFF.5111.5"; nearest_ref "ENSCGRT00001029455.1"; class_code "j"; tss_id "TSS7103";
LT883666v1	Cufflinks	exon	29584933	29585116	.	+	.	gene_id "XLOC_005392"; transcript_id "TCONS_00009599"; exon_number "23"; gene_name "ENSCGRG00001022689.1"; oId "CUFF.5111.3"; nearest_ref "ENSCGRT00001029455.1"; class_code "j"; tss_id "TSS7103";
LT883666v1	Cufflinks	exon	29584933	29585116	.	+	.	gene_id "XLOC_005392"; transcript_id "TCONS_00009598"; exon_number "23"; gene_name "ENSCGRG00001022689.1"; oId "CUFF.5111.2"; nearest_ref "ENSCGRT00001029455.1"; class_code "j"; tss_id "TSS7103";
LT883666v1	Cufflinks	exon	29584933	29585116	.	+	.	gene_id "XLOC_005392"; transcript_id "TCONS_00009601"; exon_number "19"; gene_name "ENSCGRG00001022689.1"; oId "ENSCGRT00001029464.1"; nearest_ref "ENSCGRT00001029464.1"; class_code "="; tss_id "TSS7104"; p_id "P4598";
LT883666v1	Cufflinks	exon	29585435	29585604	.	+	.	gene_id "XLOC_005392"; transcript_id "TCONS_00009597"; exon_number "24"; gene_name "ENSCGRG00001022689.1"; oId "ENSCGRT00001029455.1"; nearest_ref "ENSCGRT00001029455.1"; class_code "="; tss_id "TSS7103"; p_id "P4600";
LT883666v1	Cufflinks	exon	29585435	29585604	.	+	.	gene_id "XLOC_005392"; transcript_id "TCONS_00009600"; exon_number "24"; gene_name "ENSCGRG00001022689.1"; oId "CUFF.5111.5"; nearest_ref "ENSCGRT00001029455.1"; class_code "j"; tss_id "TSS7103";
LT883666v1	Cufflinks	exon	29585435	29585604	.	+	.	gene_id "XLOC_005392"; transcript_id "TCONS_00009599"; exon_number "24"; gene_name "ENSCGRG00001022689.1"; oId "CUFF.5111.3"; nearest_ref "ENSCGRT00001029455.1"; class_code "j"; tss_id "TSS7103";
LT883666v1	Cufflinks	exon	29585435	29585604	.	+	.	gene_id "XLOC_005392"; transcript_id "TCONS_00009598"; exon_number "24"; gene_name "ENSCGRG00001022689.1"; oId "CUFF.5111.2"; nearest_ref "ENSCGRT00001029455.1"; class_code "j"; tss_id "TSS7103";
LT883666v1	Cufflinks	exon	29585435	29585604	.	+	.	gene_id "XLOC_005392"; transcript_id "TCONS_00009601"; exon_number "20"; gene_name "ENSCGRG00001022689.1"; oId "ENSCGRT00001029464.1"; nearest_ref "ENSCGRT00001029464.1"; class_code "="; tss_id "TSS7104"; p_id "P4598";
LT883666v1	Cufflinks	exon	29585864	29586042	.	+	.	gene_id "XLOC_005392"; transcript_id "TCONS_00009597"; exon_number "25"; gene_name "ENSCGRG00001022689.1"; oId "ENSCGRT00001029455.1"; nearest_ref "ENSCGRT00001029455.1"; class_code "="; tss_id "TSS7103"; p_id "P4600";
LT883666v1	Cufflinks	exon	29585864	29586042	.	+	.	gene_id "XLOC_005392"; transcript_id "TCONS_00009600"; exon_number "25"; gene_name "ENSCGRG00001022689.1"; oId "CUFF.5111.5"; nearest_ref "ENSCGRT00001029455.1"; class_code "j"; tss_id "TSS7103";
LT883666v1	Cufflinks	exon	29585864	29586042	.	+	.	gene_id "XLOC_005392"; transcript_id "TCONS_00009599"; exon_number "25"; gene_name "ENSCGRG00001022689.1"; oId "CUFF.5111.3"; nearest_ref "ENSCGRT00001029455.1"; class_code "j"; tss_id "TSS7103";
LT883666v1	Cufflinks	exon	29585864	29586042	.	+	.	gene_id "XLOC_005392"; transcript_id "TCONS_00009598"; exon_number "25"; gene_name "ENSCGRG00001022689.1"; oId "CUFF.5111.2"; nearest_ref "ENSCGRT00001029455.1"; class_code "j"; tss_id "TSS7103";
LT883666v1	Cufflinks	exon	29585864	29586042	.	+	.	gene_id "XLOC_005392"; transcript_id "TCONS_00009601"; exon_number "21"; gene_name "ENSCGRG00001022689.1"; oId "ENSCGRT00001029464.1"; nearest_ref "ENSCGRT00001029464.1"; class_code "="; tss_id "TSS7104"; p_id "P4598";
LT883666v1	Cufflinks	exon	29586870	29587008	.	+	.	gene_id "XLOC_005392"; transcript_id "TCONS_00009597"; exon_number "26"; gene_name "ENSCGRG00001022689.1"; oId "ENSCGRT00001029455.1"; nearest_ref "ENSCGRT00001029455.1"; class_code "="; tss_id "TSS7103"; p_id "P4600";
LT883666v1	Cufflinks	exon	29586870	29587008	.	+	.	gene_id "XLOC_005392"; transcript_id "TCONS_00009600"; exon_number "26"; gene_name "ENSCGRG00001022689.1"; oId "CUFF.5111.5"; nearest_ref "ENSCGRT00001029455.1"; class_code "j"; tss_id "TSS7103";
LT883666v1	Cufflinks	exon	29586870	29587008	.	+	.	gene_id "XLOC_005392"; transcript_id "TCONS_00009599"; exon_number "26"; gene_name "ENSCGRG00001022689.1"; oId "CUFF.5111.3"; nearest_ref "ENSCGRT00001029455.1"; class_code "j"; tss_id "TSS7103";
LT883666v1	Cufflinks	exon	29586870	29587008	.	+	.	gene_id "XLOC_005392"; transcript_id "TCONS_00009598"; exon_number "26"; gene_name "ENSCGRG00001022689.1"; oId "CUFF.5111.2"; nearest_ref "ENSCGRT00001029455.1"; class_code "j"; tss_id "TSS7103";
LT883666v1	Cufflinks	exon	29586870	29587008	.	+	.	gene_id "XLOC_005392"; transcript_id "TCONS_00009601"; exon_number "22"; gene_name "ENSCGRG00001022689.1"; oId "ENSCGRT00001029464.1"; nearest_ref "ENSCGRT00001029464.1"; class_code "="; tss_id "TSS7104"; p_id "P4598";
LT883666v1	Cufflinks	exon	29587549	29587742	.	+	.	gene_id "XLOC_005392"; transcript_id "TCONS_00009597"; exon_number "27"; gene_name "ENSCGRG00001022689.1"; oId "ENSCGRT00001029455.1"; nearest_ref "ENSCGRT00001029455.1"; class_code "="; tss_id "TSS7103"; p_id "P4600";
LT883666v1	Cufflinks	exon	29587549	29587742	.	+	.	gene_id "XLOC_005392"; transcript_id "TCONS_00009600"; exon_number "27"; gene_name "ENSCGRG00001022689.1"; oId "CUFF.5111.5"; nearest_ref "ENSCGRT00001029455.1"; class_code "j"; tss_id "TSS7103";
LT883666v1	Cufflinks	exon	29587549	29587742	.	+	.	gene_id "XLOC_005392"; transcript_id "TCONS_00009599"; exon_number "27"; gene_name "ENSCGRG00001022689.1"; oId "CUFF.5111.3"; nearest_ref "ENSCGRT00001029455.1"; class_code "j"; tss_id "TSS7103";
LT883666v1	Cufflinks	exon	29587549	29587742	.	+	.	gene_id "XLOC_005392"; transcript_id "TCONS_00009598"; exon_number "27"; gene_name "ENSCGRG00001022689.1"; oId "CUFF.5111.2"; nearest_ref "ENSCGRT00001029455.1"; class_code "j"; tss_id "TSS7103";
LT883666v1	Cufflinks	exon	29587549	29587742	.	+	.	gene_id "XLOC_005392"; transcript_id "TCONS_00009601"; exon_number "23"; gene_name "ENSCGRG00001022689.1"; oId "ENSCGRT00001029464.1"; nearest_ref "ENSCGRT00001029464.1"; class_code "="; tss_id "TSS7104"; p_id "P4598";
LT883666v1	Cufflinks	exon	29587889	29588128	.	-	.	gene_id "XLOC_006225"; transcript_id "TCONS_00011167"; exon_number "1"; gene_name "ENSCGRG00001002680.1"; oId "ENSCGRT00001003232.1"; nearest_ref "ENSCGRT00001003232.1"; class_code "="; tss_id "TSS8235";
LT883666v1	Cufflinks	exon	29589067	29589229	.	+	.	gene_id "XLOC_005392"; transcript_id "TCONS_00009597"; exon_number "28"; gene_name "ENSCGRG00001022689.1"; oId "ENSCGRT00001029455.1"; nearest_ref "ENSCGRT00001029455.1"; class_code "="; tss_id "TSS7103"; p_id "P4600";
LT883666v1	Cufflinks	exon	29589067	29589229	.	+	.	gene_id "XLOC_005392"; transcript_id "TCONS_00009600"; exon_number "28"; gene_name "ENSCGRG00001022689.1"; oId "CUFF.5111.5"; nearest_ref "ENSCGRT00001029455.1"; class_code "j"; tss_id "TSS7103";
LT883666v1	Cufflinks	exon	29589067	29589229	.	+	.	gene_id "XLOC_005392"; transcript_id "TCONS_00009599"; exon_number "28"; gene_name "ENSCGRG00001022689.1"; oId "CUFF.5111.3"; nearest_ref "ENSCGRT00001029455.1"; class_code "j"; tss_id "TSS7103";
LT883666v1	Cufflinks	exon	29589067	29589229	.	+	.	gene_id "XLOC_005392"; transcript_id "TCONS_00009598"; exon_number "28"; gene_name "ENSCGRG00001022689.1"; oId "CUFF.5111.2"; nearest_ref "ENSCGRT00001029455.1"; class_code "j"; tss_id "TSS7103";
LT883666v1	Cufflinks	exon	29589067	29589229	.	+	.	gene_id "XLOC_005392"; transcript_id "TCONS_00009601"; exon_number "24"; gene_name "ENSCGRG00001022689.1"; oId "ENSCGRT00001029464.1"; nearest_ref "ENSCGRT00001029464.1"; class_code "="; tss_id "TSS7104"; p_id "P4598";
LT883666v1	Cufflinks	exon	29590941	29591024	.	+	.	gene_id "XLOC_005392"; transcript_id "TCONS_00009597"; exon_number "29"; gene_name "ENSCGRG00001022689.1"; oId "ENSCGRT00001029455.1"; nearest_ref "ENSCGRT00001029455.1"; class_code "="; tss_id "TSS7103"; p_id "P4600";
LT883666v1	Cufflinks	exon	29590941	29591024	.	+	.	gene_id "XLOC_005392"; transcript_id "TCONS_00009600"; exon_number "29"; gene_name "ENSCGRG00001022689.1"; oId "CUFF.5111.5"; nearest_ref "ENSCGRT00001029455.1"; class_code "j"; tss_id "TSS7103";
LT883666v1	Cufflinks	exon	29590941	29591024	.	+	.	gene_id "XLOC_005392"; transcript_id "TCONS_00009599"; exon_number "29"; gene_name "ENSCGRG00001022689.1"; oId "CUFF.5111.3"; nearest_ref "ENSCGRT00001029455.1"; class_code "j"; tss_id "TSS7103";
LT883666v1	Cufflinks	exon	29590941	29591024	.	+	.	gene_id "XLOC_005392"; transcript_id "TCONS_00009598"; exon_number "29"; gene_name "ENSCGRG00001022689.1"; oId "CUFF.5111.2"; nearest_ref "ENSCGRT00001029455.1"; class_code "j"; tss_id "TSS7103";
LT883666v1	Cufflinks	exon	29590941	29591024	.	+	.	gene_id "XLOC_005392"; transcript_id "TCONS_00009601"; exon_number "25"; gene_name "ENSCGRG00001022689.1"; oId "ENSCGRT00001029464.1"; nearest_ref "ENSCGRT00001029464.1"; class_code "="; tss_id "TSS7104"; p_id "P4598";
LT883666v1	Cufflinks	exon	29592201	29592308	.	+	.	gene_id "XLOC_005392"; transcript_id "TCONS_00009597"; exon_number "30"; gene_name "ENSCGRG00001022689.1"; oId "ENSCGRT00001029455.1"; nearest_ref "ENSCGRT00001029455.1"; class_code "="; tss_id "TSS7103"; p_id "P4600";
LT883666v1	Cufflinks	exon	29592201	29592308	.	+	.	gene_id "XLOC_005392"; transcript_id "TCONS_00009600"; exon_number "30"; gene_name "ENSCGRG00001022689.1"; oId "CUFF.5111.5"; nearest_ref "ENSCGRT00001029455.1"; class_code "j"; tss_id "TSS7103";
LT883666v1	Cufflinks	exon	29592201	29592308	.	+	.	gene_id "XLOC_005392"; transcript_id "TCONS_00009599"; exon_number "30"; gene_name "ENSCGRG00001022689.1"; oId "CUFF.5111.3"; nearest_ref "ENSCGRT00001029455.1"; class_code "j"; tss_id "TSS7103";
LT883666v1	Cufflinks	exon	29592201	29592308	.	+	.	gene_id "XLOC_005392"; transcript_id "TCONS_00009598"; exon_number "30"; gene_name "ENSCGRG00001022689.1"; oId "CUFF.5111.2"; nearest_ref "ENSCGRT00001029455.1"; class_code "j"; tss_id "TSS7103";
LT883666v1	Cufflinks	exon	29592201	29592308	.	+	.	gene_id "XLOC_005392"; transcript_id "TCONS_00009601"; exon_number "26"; gene_name "ENSCGRG00001022689.1"; oId "ENSCGRT00001029464.1"; nearest_ref "ENSCGRT00001029464.1"; class_code "="; tss_id "TSS7104"; p_id "P4598";
LT883666v1	Cufflinks	exon	29592452	29592550	.	+	.	gene_id "XLOC_005392"; transcript_id "TCONS_00009597"; exon_number "31"; gene_name "ENSCGRG00001022689.1"; oId "ENSCGRT00001029455.1"; nearest_ref "ENSCGRT00001029455.1"; class_code "="; tss_id "TSS7103"; p_id "P4600";
LT883666v1	Cufflinks	exon	29592452	29592550	.	+	.	gene_id "XLOC_005392"; transcript_id "TCONS_00009600"; exon_number "31"; gene_name "ENSCGRG00001022689.1"; oId "CUFF.5111.5"; nearest_ref "ENSCGRT00001029455.1"; class_code "j"; tss_id "TSS7103";
LT883666v1	Cufflinks	exon	29592452	29592550	.	+	.	gene_id "XLOC_005392"; transcript_id "TCONS_00009599"; exon_number "31"; gene_name "ENSCGRG00001022689.1"; oId "CUFF.5111.3"; nearest_ref "ENSCGRT00001029455.1"; class_code "j"; tss_id "TSS7103";
LT883666v1	Cufflinks	exon	29592452	29592550	.	+	.	gene_id "XLOC_005392"; transcript_id "TCONS_00009598"; exon_number "31"; gene_name "ENSCGRG00001022689.1"; oId "CUFF.5111.2"; nearest_ref "ENSCGRT00001029455.1"; class_code "j"; tss_id "TSS7103";
LT883666v1	Cufflinks	exon	29592452	29592550	.	+	.	gene_id "XLOC_005392"; transcript_id "TCONS_00009601"; exon_number "27"; gene_name "ENSCGRG00001022689.1"; oId "ENSCGRT00001029464.1"; nearest_ref "ENSCGRT00001029464.1"; class_code "="; tss_id "TSS7104"; p_id "P4598";
LT883666v1	Cufflinks	exon	29595020	29595172	.	+	.	gene_id "XLOC_005392"; transcript_id "TCONS_00009597"; exon_number "32"; gene_name "ENSCGRG00001022689.1"; oId "ENSCGRT00001029455.1"; nearest_ref "ENSCGRT00001029455.1"; class_code "="; tss_id "TSS7103"; p_id "P4600";
LT883666v1	Cufflinks	exon	29595020	29595172	.	+	.	gene_id "XLOC_005392"; transcript_id "TCONS_00009600"; exon_number "32"; gene_name "ENSCGRG00001022689.1"; oId "CUFF.5111.5"; nearest_ref "ENSCGRT00001029455.1"; class_code "j"; tss_id "TSS7103";
LT883666v1	Cufflinks	exon	29595020	29595172	.	+	.	gene_id "XLOC_005392"; transcript_id "TCONS_00009599"; exon_number "32"; gene_name "ENSCGRG00001022689.1"; oId "CUFF.5111.3"; nearest_ref "ENSCGRT00001029455.1"; class_code "j"; tss_id "TSS7103";
LT883666v1	Cufflinks	exon	29595020	29595172	.	+	.	gene_id "XLOC_005392"; transcript_id "TCONS_00009598"; exon_number "32"; gene_name "ENSCGRG00001022689.1"; oId "CUFF.5111.2"; nearest_ref "ENSCGRT00001029455.1"; class_code "j"; tss_id "TSS7103";
LT883666v1	Cufflinks	exon	29595020	29595172	.	+	.	gene_id "XLOC_005392"; transcript_id "TCONS_00009601"; exon_number "28"; gene_name "ENSCGRG00001022689.1"; oId "ENSCGRT00001029464.1"; nearest_ref "ENSCGRT00001029464.1"; class_code "="; tss_id "TSS7104"; p_id "P4598";
LT883666v1	Cufflinks	exon	29595457	29595545	.	+	.	gene_id "XLOC_005392"; transcript_id "TCONS_00009597"; exon_number "33"; gene_name "ENSCGRG00001022689.1"; oId "ENSCGRT00001029455.1"; nearest_ref "ENSCGRT00001029455.1"; class_code "="; tss_id "TSS7103"; p_id "P4600";
LT883666v1	Cufflinks	exon	29595457	29595545	.	+	.	gene_id "XLOC_005392"; transcript_id "TCONS_00009600"; exon_number "33"; gene_name "ENSCGRG00001022689.1"; oId "CUFF.5111.5"; nearest_ref "ENSCGRT00001029455.1"; class_code "j"; tss_id "TSS7103";
LT883666v1	Cufflinks	exon	29595457	29595545	.	+	.	gene_id "XLOC_005392"; transcript_id "TCONS_00009599"; exon_number "33"; gene_name "ENSCGRG00001022689.1"; oId "CUFF.5111.3"; nearest_ref "ENSCGRT00001029455.1"; class_code "j"; tss_id "TSS7103";
LT883666v1	Cufflinks	exon	29595457	29595545	.	+	.	gene_id "XLOC_005392"; transcript_id "TCONS_00009598"; exon_number "33"; gene_name "ENSCGRG00001022689.1"; oId "CUFF.5111.2"; nearest_ref "ENSCGRT00001029455.1"; class_code "j"; tss_id "TSS7103";
LT883666v1	Cufflinks	exon	29595457	29595545	.	+	.	gene_id "XLOC_005392"; transcript_id "TCONS_00009601"; exon_number "29"; gene_name "ENSCGRG00001022689.1"; oId "ENSCGRT00001029464.1"; nearest_ref "ENSCGRT00001029464.1"; class_code "="; tss_id "TSS7104"; p_id "P4598";
LT883666v1	Cufflinks	exon	29598695	29598830	.	+	.	gene_id "XLOC_005392"; transcript_id "TCONS_00009597"; exon_number "34"; gene_name "ENSCGRG00001022689.1"; oId "ENSCGRT00001029455.1"; nearest_ref "ENSCGRT00001029455.1"; class_code "="; tss_id "TSS7103"; p_id "P4600";
LT883666v1	Cufflinks	exon	29598695	29598830	.	+	.	gene_id "XLOC_005392"; transcript_id "TCONS_00009600"; exon_number "34"; gene_name "ENSCGRG00001022689.1"; oId "CUFF.5111.5"; nearest_ref "ENSCGRT00001029455.1"; class_code "j"; tss_id "TSS7103";
LT883666v1	Cufflinks	exon	29598695	29598830	.	+	.	gene_id "XLOC_005392"; transcript_id "TCONS_00009599"; exon_number "34"; gene_name "ENSCGRG00001022689.1"; oId "CUFF.5111.3"; nearest_ref "ENSCGRT00001029455.1"; class_code "j"; tss_id "TSS7103";
LT883666v1	Cufflinks	exon	29598695	29598830	.	+	.	gene_id "XLOC_005392"; transcript_id "TCONS_00009598"; exon_number "34"; gene_name "ENSCGRG00001022689.1"; oId "CUFF.5111.2"; nearest_ref "ENSCGRT00001029455.1"; class_code "j"; tss_id "TSS7103";
LT883666v1	Cufflinks	exon	29598695	29598830	.	+	.	gene_id "XLOC_005392"; transcript_id "TCONS_00009601"; exon_number "30"; gene_name "ENSCGRG00001022689.1"; oId "ENSCGRT00001029464.1"; nearest_ref "ENSCGRT00001029464.1"; class_code "="; tss_id "TSS7104"; p_id "P4598";
LT883666v1	Cufflinks	exon	29602969	29604778	.	+	.	gene_id "XLOC_005392"; transcript_id "TCONS_00009597"; exon_number "35"; gene_name "ENSCGRG00001022689.1"; oId "ENSCGRT00001029455.1"; nearest_ref "ENSCGRT00001029455.1"; class_code "="; tss_id "TSS7103"; p_id "P4600";
LT883666v1	Cufflinks	exon	29602969	29604778	.	+	.	gene_id "XLOC_005392"; transcript_id "TCONS_00009598"; exon_number "35"; gene_name "ENSCGRG00001022689.1"; oId "CUFF.5111.2"; nearest_ref "ENSCGRT00001029455.1"; class_code "j"; tss_id "TSS7103";
LT883666v1	Cufflinks	exon	29603035	29604778	.	+	.	gene_id "XLOC_005392"; transcript_id "TCONS_00009602"; exon_number "1"; gene_name "ENSCGRG00001022689.1"; oId "ENSCGRT00001029470.1"; contained_in "TCONS_00009598"; nearest_ref "ENSCGRT00001029470.1"; class_code "="; tss_id "TSS7105"; p_id "P4599";
LT883666v1	Cufflinks	exon	29604803	29608302	.	+	.	gene_id "XLOC_005392"; transcript_id "TCONS_00009597"; exon_number "36"; gene_name "ENSCGRG00001022689.1"; oId "ENSCGRT00001029455.1"; nearest_ref "ENSCGRT00001029455.1"; class_code "="; tss_id "TSS7103"; p_id "P4600";
LT883666v1	Cufflinks	exon	29604803	29608302	.	+	.	gene_id "XLOC_005392"; transcript_id "TCONS_00009598"; exon_number "36"; gene_name "ENSCGRG00001022689.1"; oId "CUFF.5111.2"; nearest_ref "ENSCGRT00001029455.1"; class_code "j"; tss_id "TSS7103";
LT883666v1	Cufflinks	exon	29604803	29608302	.	+	.	gene_id "XLOC_005392"; transcript_id "TCONS_00009602"; exon_number "2"; gene_name "ENSCGRG00001022689.1"; oId "ENSCGRT00001029470.1"; contained_in "TCONS_00009598"; nearest_ref "ENSCGRT00001029470.1"; class_code "="; tss_id "TSS7105"; p_id "P4599";
LT883666v1	Cufflinks	exon	29609198	29609347	.	+	.	gene_id "XLOC_005392"; transcript_id "TCONS_00009597"; exon_number "37"; gene_name "ENSCGRG00001022689.1"; oId "ENSCGRT00001029455.1"; nearest_ref "ENSCGRT00001029455.1"; class_code "="; tss_id "TSS7103"; p_id "P4600";
LT883666v1	Cufflinks	exon	29609198	29609347	.	+	.	gene_id "XLOC_005392"; transcript_id "TCONS_00009598"; exon_number "37"; gene_name "ENSCGRG00001022689.1"; oId "CUFF.5111.2"; nearest_ref "ENSCGRT00001029455.1"; class_code "j"; tss_id "TSS7103";
LT883666v1	Cufflinks	exon	29609198	29609347	.	+	.	gene_id "XLOC_005392"; transcript_id "TCONS_00009602"; exon_number "3"; gene_name "ENSCGRG00001022689.1"; oId "ENSCGRT00001029470.1"; contained_in "TCONS_00009598"; nearest_ref "ENSCGRT00001029470.1"; class_code "="; tss_id "TSS7105"; p_id "P4599";
LT883666v1	Cufflinks	exon	29610540	29610755	.	+	.	gene_id "XLOC_005392"; transcript_id "TCONS_00009597"; exon_number "38"; gene_name "ENSCGRG00001022689.1"; oId "ENSCGRT00001029455.1"; nearest_ref "ENSCGRT00001029455.1"; class_code "="; tss_id "TSS7103"; p_id "P4600";
LT883666v1	Cufflinks	exon	29610540	29610755	.	+	.	gene_id "XLOC_005392"; transcript_id "TCONS_00009598"; exon_number "38"; gene_name "ENSCGRG00001022689.1"; oId "CUFF.5111.2"; nearest_ref "ENSCGRT00001029455.1"; class_code "j"; tss_id "TSS7103";
LT883666v1	Cufflinks	exon	29610540	29610755	.	+	.	gene_id "XLOC_005392"; transcript_id "TCONS_00009602"; exon_number "4"; gene_name "ENSCGRG00001022689.1"; oId "ENSCGRT00001029470.1"; contained_in "TCONS_00009598"; nearest_ref "ENSCGRT00001029470.1"; class_code "="; tss_id "TSS7105"; p_id "P4599";
LT883666v1	Cufflinks	exon	29610871	29611020	.	+	.	gene_id "XLOC_005392"; transcript_id "TCONS_00009597"; exon_number "39"; gene_name "ENSCGRG00001022689.1"; oId "ENSCGRT00001029455.1"; nearest_ref "ENSCGRT00001029455.1"; class_code "="; tss_id "TSS7103"; p_id "P4600";
LT883666v1	Cufflinks	exon	29610871	29611020	.	+	.	gene_id "XLOC_005392"; transcript_id "TCONS_00009598"; exon_number "39"; gene_name "ENSCGRG00001022689.1"; oId "CUFF.5111.2"; nearest_ref "ENSCGRT00001029455.1"; class_code "j"; tss_id "TSS7103";
LT883666v1	Cufflinks	exon	29610871	29611020	.	+	.	gene_id "XLOC_005392"; transcript_id "TCONS_00009602"; exon_number "5"; gene_name "ENSCGRG00001022689.1"; oId "ENSCGRT00001029470.1"; contained_in "TCONS_00009598"; nearest_ref "ENSCGRT00001029470.1"; class_code "="; tss_id "TSS7105"; p_id "P4599";
LT883666v1	Cufflinks	exon	29613867	29614100	.	+	.	gene_id "XLOC_005392"; transcript_id "TCONS_00009597"; exon_number "40"; gene_name "ENSCGRG00001022689.1"; oId "ENSCGRT00001029455.1"; nearest_ref "ENSCGRT00001029455.1"; class_code "="; tss_id "TSS7103"; p_id "P4600";
LT883666v1	Cufflinks	exon	29613867	29614100	.	+	.	gene_id "XLOC_005392"; transcript_id "TCONS_00009598"; exon_number "40"; gene_name "ENSCGRG00001022689.1"; oId "CUFF.5111.2"; nearest_ref "ENSCGRT00001029455.1"; class_code "j"; tss_id "TSS7103";
LT883666v1	Cufflinks	exon	29613867	29614100	.	+	.	gene_id "XLOC_005392"; transcript_id "TCONS_00009602"; exon_number "6"; gene_name "ENSCGRG00001022689.1"; oId "ENSCGRT00001029470.1"; contained_in "TCONS_00009598"; nearest_ref "ENSCGRT00001029470.1"; class_code "="; tss_id "TSS7105"; p_id "P4599";
LT883666v1	Cufflinks	exon	29616422	29616571	.	+	.	gene_id "XLOC_005392"; transcript_id "TCONS_00009597"; exon_number "41"; gene_name "ENSCGRG00001022689.1"; oId "ENSCGRT00001029455.1"; nearest_ref "ENSCGRT00001029455.1"; class_code "="; tss_id "TSS7103"; p_id "P4600";
LT883666v1	Cufflinks	exon	29616422	29616528	.	+	.	gene_id "XLOC_005392"; transcript_id "TCONS_00009600"; exon_number "35"; gene_name "ENSCGRG00001022689.1"; oId "CUFF.5111.5"; nearest_ref "ENSCGRT00001029455.1"; class_code "j"; tss_id "TSS7103";
LT883666v1	Cufflinks	exon	29616422	29616528	.	+	.	gene_id "XLOC_005392"; transcript_id "TCONS_00009599"; exon_number "35"; gene_name "ENSCGRG00001022689.1"; oId "CUFF.5111.3"; nearest_ref "ENSCGRT00001029455.1"; class_code "j"; tss_id "TSS7103";
LT883666v1	Cufflinks	exon	29616422	29616571	.	+	.	gene_id "XLOC_005392"; transcript_id "TCONS_00009598"; exon_number "41"; gene_name "ENSCGRG00001022689.1"; oId "CUFF.5111.2"; nearest_ref "ENSCGRT00001029455.1"; class_code "j"; tss_id "TSS7103";
LT883666v1	Cufflinks	exon	29616422	29616528	.	+	.	gene_id "XLOC_005392"; transcript_id "TCONS_00009601"; exon_number "31"; gene_name "ENSCGRG00001022689.1"; oId "ENSCGRT00001029464.1"; nearest_ref "ENSCGRT00001029464.1"; class_code "="; tss_id "TSS7104"; p_id "P4598";
LT883666v1	Cufflinks	exon	29616422	29616571	.	+	.	gene_id "XLOC_005392"; transcript_id "TCONS_00009602"; exon_number "7"; gene_name "ENSCGRG00001022689.1"; oId "ENSCGRT00001029470.1"; contained_in "TCONS_00009598"; nearest_ref "ENSCGRT00001029470.1"; class_code "="; tss_id "TSS7105"; p_id "P4599";
LT883666v1	Cufflinks	exon	29618745	29619006	.	+	.	gene_id "XLOC_005392"; transcript_id "TCONS_00009600"; exon_number "36"; gene_name "ENSCGRG00001022689.1"; oId "CUFF.5111.5"; nearest_ref "ENSCGRT00001029455.1"; class_code "j"; tss_id "TSS7103";
LT883666v1	Cufflinks	exon	29618745	29619006	.	+	.	gene_id "XLOC_005392"; transcript_id "TCONS_00009599"; exon_number "36"; gene_name "ENSCGRG00001022689.1"; oId "CUFF.5111.3"; nearest_ref "ENSCGRT00001029455.1"; class_code "j"; tss_id "TSS7103";
LT883666v1	Cufflinks	exon	29618745	29619006	.	+	.	gene_id "XLOC_005392"; transcript_id "TCONS_00009601"; exon_number "32"; gene_name "ENSCGRG00001022689.1"; oId "ENSCGRT00001029464.1"; nearest_ref "ENSCGRT00001029464.1"; class_code "="; tss_id "TSS7104"; p_id "P4598";
LT883666v1	Cufflinks	exon	29618773	29619006	.	+	.	gene_id "XLOC_005392"; transcript_id "TCONS_00009597"; exon_number "42"; gene_name "ENSCGRG00001022689.1"; oId "ENSCGRT00001029455.1"; nearest_ref "ENSCGRT00001029455.1"; class_code "="; tss_id "TSS7103"; p_id "P4600";
LT883666v1	Cufflinks	exon	29618773	29619006	.	+	.	gene_id "XLOC_005392"; transcript_id "TCONS_00009598"; exon_number "42"; gene_name "ENSCGRG00001022689.1"; oId "CUFF.5111.2"; nearest_ref "ENSCGRT00001029455.1"; class_code "j"; tss_id "TSS7103";
LT883666v1	Cufflinks	exon	29618773	29619006	.	+	.	gene_id "XLOC_005392"; transcript_id "TCONS_00009602"; exon_number "8"; gene_name "ENSCGRG00001022689.1"; oId "ENSCGRT00001029470.1"; contained_in "TCONS_00009598"; nearest_ref "ENSCGRT00001029470.1"; class_code "="; tss_id "TSS7105"; p_id "P4599";
LT883666v1	Cufflinks	exon	29620237	29620461	.	+	.	gene_id "XLOC_005392"; transcript_id "TCONS_00009597"; exon_number "43"; gene_name "ENSCGRG00001022689.1"; oId "ENSCGRT00001029455.1"; nearest_ref "ENSCGRT00001029455.1"; class_code "="; tss_id "TSS7103"; p_id "P4600";
LT883666v1	Cufflinks	exon	29620237	29620461	.	+	.	gene_id "XLOC_005392"; transcript_id "TCONS_00009600"; exon_number "37"; gene_name "ENSCGRG00001022689.1"; oId "CUFF.5111.5"; nearest_ref "ENSCGRT00001029455.1"; class_code "j"; tss_id "TSS7103";
LT883666v1	Cufflinks	exon	29620237	29620461	.	+	.	gene_id "XLOC_005392"; transcript_id "TCONS_00009599"; exon_number "37"; gene_name "ENSCGRG00001022689.1"; oId "CUFF.5111.3"; nearest_ref "ENSCGRT00001029455.1"; class_code "j"; tss_id "TSS7103";
LT883666v1	Cufflinks	exon	29620237	29620461	.	+	.	gene_id "XLOC_005392"; transcript_id "TCONS_00009598"; exon_number "43"; gene_name "ENSCGRG00001022689.1"; oId "CUFF.5111.2"; nearest_ref "ENSCGRT00001029455.1"; class_code "j"; tss_id "TSS7103";
LT883666v1	Cufflinks	exon	29620237	29620461	.	+	.	gene_id "XLOC_005392"; transcript_id "TCONS_00009601"; exon_number "33"; gene_name "ENSCGRG00001022689.1"; oId "ENSCGRT00001029464.1"; nearest_ref "ENSCGRT00001029464.1"; class_code "="; tss_id "TSS7104"; p_id "P4598";
LT883666v1	Cufflinks	exon	29620237	29620461	.	+	.	gene_id "XLOC_005392"; transcript_id "TCONS_00009602"; exon_number "9"; gene_name "ENSCGRG00001022689.1"; oId "ENSCGRT00001029470.1"; contained_in "TCONS_00009598"; nearest_ref "ENSCGRT00001029470.1"; class_code "="; tss_id "TSS7105"; p_id "P4599";
LT883666v1	Cufflinks	exon	29622068	29622583	.	+	.	gene_id "XLOC_005392"; transcript_id "TCONS_00009597"; exon_number "44"; gene_name "ENSCGRG00001022689.1"; oId "ENSCGRT00001029455.1"; nearest_ref "ENSCGRT00001029455.1"; class_code "="; tss_id "TSS7103"; p_id "P4600";
LT883666v1	Cufflinks	exon	29622068	29622583	.	+	.	gene_id "XLOC_005392"; transcript_id "TCONS_00009600"; exon_number "38"; gene_name "ENSCGRG00001022689.1"; oId "CUFF.5111.5"; nearest_ref "ENSCGRT00001029455.1"; class_code "j"; tss_id "TSS7103";
LT883666v1	Cufflinks	exon	29622068	29622583	.	+	.	gene_id "XLOC_005392"; transcript_id "TCONS_00009599"; exon_number "38"; gene_name "ENSCGRG00001022689.1"; oId "CUFF.5111.3"; nearest_ref "ENSCGRT00001029455.1"; class_code "j"; tss_id "TSS7103";
LT883666v1	Cufflinks	exon	29622068	29622583	.	+	.	gene_id "XLOC_005392"; transcript_id "TCONS_00009598"; exon_number "44"; gene_name "ENSCGRG00001022689.1"; oId "CUFF.5111.2"; nearest_ref "ENSCGRT00001029455.1"; class_code "j"; tss_id "TSS7103";
LT883666v1	Cufflinks	exon	29622068	29622583	.	+	.	gene_id "XLOC_005392"; transcript_id "TCONS_00009601"; exon_number "34"; gene_name "ENSCGRG00001022689.1"; oId "ENSCGRT00001029464.1"; nearest_ref "ENSCGRT00001029464.1"; class_code "="; tss_id "TSS7104"; p_id "P4598";
LT883666v1	Cufflinks	exon	29622068	29622583	.	+	.	gene_id "XLOC_005392"; transcript_id "TCONS_00009602"; exon_number "10"; gene_name "ENSCGRG00001022689.1"; oId "ENSCGRT00001029470.1"; contained_in "TCONS_00009598"; nearest_ref "ENSCGRT00001029470.1"; class_code "="; tss_id "TSS7105"; p_id "P4599";
LT883666v1	Cufflinks	exon	29623291	29623467	.	+	.	gene_id "XLOC_005392"; transcript_id "TCONS_00009597"; exon_number "45"; gene_name "ENSCGRG00001022689.1"; oId "ENSCGRT00001029455.1"; nearest_ref "ENSCGRT00001029455.1"; class_code "="; tss_id "TSS7103"; p_id "P4600";
LT883666v1	Cufflinks	exon	29623291	29623467	.	+	.	gene_id "XLOC_005392"; transcript_id "TCONS_00009600"; exon_number "39"; gene_name "ENSCGRG00001022689.1"; oId "CUFF.5111.5"; nearest_ref "ENSCGRT00001029455.1"; class_code "j"; tss_id "TSS7103";
LT883666v1	Cufflinks	exon	29623291	29623467	.	+	.	gene_id "XLOC_005392"; transcript_id "TCONS_00009599"; exon_number "39"; gene_name "ENSCGRG00001022689.1"; oId "CUFF.5111.3"; nearest_ref "ENSCGRT00001029455.1"; class_code "j"; tss_id "TSS7103";
LT883666v1	Cufflinks	exon	29623291	29623467	.	+	.	gene_id "XLOC_005392"; transcript_id "TCONS_00009598"; exon_number "45"; gene_name "ENSCGRG00001022689.1"; oId "CUFF.5111.2"; nearest_ref "ENSCGRT00001029455.1"; class_code "j"; tss_id "TSS7103";
LT883666v1	Cufflinks	exon	29623291	29623467	.	+	.	gene_id "XLOC_005392"; transcript_id "TCONS_00009601"; exon_number "35"; gene_name "ENSCGRG00001022689.1"; oId "ENSCGRT00001029464.1"; nearest_ref "ENSCGRT00001029464.1"; class_code "="; tss_id "TSS7104"; p_id "P4598";
LT883666v1	Cufflinks	exon	29623291	29623467	.	+	.	gene_id "XLOC_005392"; transcript_id "TCONS_00009602"; exon_number "11"; gene_name "ENSCGRG00001022689.1"; oId "ENSCGRT00001029470.1"; contained_in "TCONS_00009598"; nearest_ref "ENSCGRT00001029470.1"; class_code "="; tss_id "TSS7105"; p_id "P4599";
LT883666v1	Cufflinks	exon	29623732	29623855	.	+	.	gene_id "XLOC_005392"; transcript_id "TCONS_00009597"; exon_number "46"; gene_name "ENSCGRG00001022689.1"; oId "ENSCGRT00001029455.1"; nearest_ref "ENSCGRT00001029455.1"; class_code "="; tss_id "TSS7103"; p_id "P4600";
LT883666v1	Cufflinks	exon	29623732	29623855	.	+	.	gene_id "XLOC_005392"; transcript_id "TCONS_00009600"; exon_number "40"; gene_name "ENSCGRG00001022689.1"; oId "CUFF.5111.5"; nearest_ref "ENSCGRT00001029455.1"; class_code "j"; tss_id "TSS7103";
LT883666v1	Cufflinks	exon	29623732	29623855	.	+	.	gene_id "XLOC_005392"; transcript_id "TCONS_00009599"; exon_number "40"; gene_name "ENSCGRG00001022689.1"; oId "CUFF.5111.3"; nearest_ref "ENSCGRT00001029455.1"; class_code "j"; tss_id "TSS7103";
LT883666v1	Cufflinks	exon	29623732	29623855	.	+	.	gene_id "XLOC_005392"; transcript_id "TCONS_00009598"; exon_number "46"; gene_name "ENSCGRG00001022689.1"; oId "CUFF.5111.2"; nearest_ref "ENSCGRT00001029455.1"; class_code "j"; tss_id "TSS7103";
LT883666v1	Cufflinks	exon	29623732	29623855	.	+	.	gene_id "XLOC_005392"; transcript_id "TCONS_00009601"; exon_number "36"; gene_name "ENSCGRG00001022689.1"; oId "ENSCGRT00001029464.1"; nearest_ref "ENSCGRT00001029464.1"; class_code "="; tss_id "TSS7104"; p_id "P4598";
LT883666v1	Cufflinks	exon	29623732	29623855	.	+	.	gene_id "XLOC_005392"; transcript_id "TCONS_00009602"; exon_number "12"; gene_name "ENSCGRG00001022689.1"; oId "ENSCGRT00001029470.1"; contained_in "TCONS_00009598"; nearest_ref "ENSCGRT00001029470.1"; class_code "="; tss_id "TSS7105"; p_id "P4599";
LT883666v1	Cufflinks	exon	29625667	29625875	.	+	.	gene_id "XLOC_005392"; transcript_id "TCONS_00009597"; exon_number "47"; gene_name "ENSCGRG00001022689.1"; oId "ENSCGRT00001029455.1"; nearest_ref "ENSCGRT00001029455.1"; class_code "="; tss_id "TSS7103"; p_id "P4600";
LT883666v1	Cufflinks	exon	29625667	29625875	.	+	.	gene_id "XLOC_005392"; transcript_id "TCONS_00009600"; exon_number "41"; gene_name "ENSCGRG00001022689.1"; oId "CUFF.5111.5"; nearest_ref "ENSCGRT00001029455.1"; class_code "j"; tss_id "TSS7103";
LT883666v1	Cufflinks	exon	29625667	29625875	.	+	.	gene_id "XLOC_005392"; transcript_id "TCONS_00009599"; exon_number "41"; gene_name "ENSCGRG00001022689.1"; oId "CUFF.5111.3"; nearest_ref "ENSCGRT00001029455.1"; class_code "j"; tss_id "TSS7103";
LT883666v1	Cufflinks	exon	29625667	29625875	.	+	.	gene_id "XLOC_005392"; transcript_id "TCONS_00009598"; exon_number "47"; gene_name "ENSCGRG00001022689.1"; oId "CUFF.5111.2"; nearest_ref "ENSCGRT00001029455.1"; class_code "j"; tss_id "TSS7103";
LT883666v1	Cufflinks	exon	29625667	29625875	.	+	.	gene_id "XLOC_005392"; transcript_id "TCONS_00009601"; exon_number "37"; gene_name "ENSCGRG00001022689.1"; oId "ENSCGRT00001029464.1"; nearest_ref "ENSCGRT00001029464.1"; class_code "="; tss_id "TSS7104"; p_id "P4598";
LT883666v1	Cufflinks	exon	29625667	29625875	.	+	.	gene_id "XLOC_005392"; transcript_id "TCONS_00009602"; exon_number "13"; gene_name "ENSCGRG00001022689.1"; oId "ENSCGRT00001029470.1"; contained_in "TCONS_00009598"; nearest_ref "ENSCGRT00001029470.1"; class_code "="; tss_id "TSS7105"; p_id "P4599";
LT883666v1	Cufflinks	exon	29626291	29626608	.	+	.	gene_id "XLOC_005392"; transcript_id "TCONS_00009597"; exon_number "48"; gene_name "ENSCGRG00001022689.1"; oId "ENSCGRT00001029455.1"; nearest_ref "ENSCGRT00001029455.1"; class_code "="; tss_id "TSS7103"; p_id "P4600";
LT883666v1	Cufflinks	exon	29626291	29626608	.	+	.	gene_id "XLOC_005392"; transcript_id "TCONS_00009600"; exon_number "42"; gene_name "ENSCGRG00001022689.1"; oId "CUFF.5111.5"; nearest_ref "ENSCGRT00001029455.1"; class_code "j"; tss_id "TSS7103";
LT883666v1	Cufflinks	exon	29626291	29626608	.	+	.	gene_id "XLOC_005392"; transcript_id "TCONS_00009599"; exon_number "42"; gene_name "ENSCGRG00001022689.1"; oId "CUFF.5111.3"; nearest_ref "ENSCGRT00001029455.1"; class_code "j"; tss_id "TSS7103";
LT883666v1	Cufflinks	exon	29626291	29626608	.	+	.	gene_id "XLOC_005392"; transcript_id "TCONS_00009598"; exon_number "48"; gene_name "ENSCGRG00001022689.1"; oId "CUFF.5111.2"; nearest_ref "ENSCGRT00001029455.1"; class_code "j"; tss_id "TSS7103";
LT883666v1	Cufflinks	exon	29626291	29626608	.	+	.	gene_id "XLOC_005392"; transcript_id "TCONS_00009601"; exon_number "38"; gene_name "ENSCGRG00001022689.1"; oId "ENSCGRT00001029464.1"; nearest_ref "ENSCGRT00001029464.1"; class_code "="; tss_id "TSS7104"; p_id "P4598";
LT883666v1	Cufflinks	exon	29626291	29626608	.	+	.	gene_id "XLOC_005392"; transcript_id "TCONS_00009602"; exon_number "14"; gene_name "ENSCGRG00001022689.1"; oId "ENSCGRT00001029470.1"; contained_in "TCONS_00009598"; nearest_ref "ENSCGRT00001029470.1"; class_code "="; tss_id "TSS7105"; p_id "P4599";
LT883666v1	Cufflinks	exon	29628755	29628921	.	+	.	gene_id "XLOC_005392"; transcript_id "TCONS_00009597"; exon_number "49"; gene_name "ENSCGRG00001022689.1"; oId "ENSCGRT00001029455.1"; nearest_ref "ENSCGRT00001029455.1"; class_code "="; tss_id "TSS7103"; p_id "P4600";
LT883666v1	Cufflinks	exon	29628755	29628921	.	+	.	gene_id "XLOC_005392"; transcript_id "TCONS_00009600"; exon_number "43"; gene_name "ENSCGRG00001022689.1"; oId "CUFF.5111.5"; nearest_ref "ENSCGRT00001029455.1"; class_code "j"; tss_id "TSS7103";
LT883666v1	Cufflinks	exon	29628755	29628921	.	+	.	gene_id "XLOC_005392"; transcript_id "TCONS_00009599"; exon_number "43"; gene_name "ENSCGRG00001022689.1"; oId "CUFF.5111.3"; nearest_ref "ENSCGRT00001029455.1"; class_code "j"; tss_id "TSS7103";
LT883666v1	Cufflinks	exon	29628755	29628921	.	+	.	gene_id "XLOC_005392"; transcript_id "TCONS_00009598"; exon_number "49"; gene_name "ENSCGRG00001022689.1"; oId "CUFF.5111.2"; nearest_ref "ENSCGRT00001029455.1"; class_code "j"; tss_id "TSS7103";
LT883666v1	Cufflinks	exon	29628755	29628921	.	+	.	gene_id "XLOC_005392"; transcript_id "TCONS_00009601"; exon_number "39"; gene_name "ENSCGRG00001022689.1"; oId "ENSCGRT00001029464.1"; nearest_ref "ENSCGRT00001029464.1"; class_code "="; tss_id "TSS7104"; p_id "P4598";
LT883666v1	Cufflinks	exon	29628755	29628921	.	+	.	gene_id "XLOC_005392"; transcript_id "TCONS_00009602"; exon_number "15"; gene_name "ENSCGRG00001022689.1"; oId "ENSCGRT00001029470.1"; contained_in "TCONS_00009598"; nearest_ref "ENSCGRT00001029470.1"; class_code "="; tss_id "TSS7105"; p_id "P4599";
LT883666v1	Cufflinks	exon	29630688	29630844	.	+	.	gene_id "XLOC_005392"; transcript_id "TCONS_00009597"; exon_number "50"; gene_name "ENSCGRG00001022689.1"; oId "ENSCGRT00001029455.1"; nearest_ref "ENSCGRT00001029455.1"; class_code "="; tss_id "TSS7103"; p_id "P4600";
LT883666v1	Cufflinks	exon	29630688	29630844	.	+	.	gene_id "XLOC_005392"; transcript_id "TCONS_00009600"; exon_number "44"; gene_name "ENSCGRG00001022689.1"; oId "CUFF.5111.5"; nearest_ref "ENSCGRT00001029455.1"; class_code "j"; tss_id "TSS7103";
LT883666v1	Cufflinks	exon	29630688	29630844	.	+	.	gene_id "XLOC_005392"; transcript_id "TCONS_00009599"; exon_number "44"; gene_name "ENSCGRG00001022689.1"; oId "CUFF.5111.3"; nearest_ref "ENSCGRT00001029455.1"; class_code "j"; tss_id "TSS7103";
LT883666v1	Cufflinks	exon	29630688	29630844	.	+	.	gene_id "XLOC_005392"; transcript_id "TCONS_00009598"; exon_number "50"; gene_name "ENSCGRG00001022689.1"; oId "CUFF.5111.2"; nearest_ref "ENSCGRT00001029455.1"; class_code "j"; tss_id "TSS7103";
LT883666v1	Cufflinks	exon	29630688	29630844	.	+	.	gene_id "XLOC_005392"; transcript_id "TCONS_00009601"; exon_number "40"; gene_name "ENSCGRG00001022689.1"; oId "ENSCGRT00001029464.1"; nearest_ref "ENSCGRT00001029464.1"; class_code "="; tss_id "TSS7104"; p_id "P4598";
LT883666v1	Cufflinks	exon	29630688	29630844	.	+	.	gene_id "XLOC_005392"; transcript_id "TCONS_00009602"; exon_number "16"; gene_name "ENSCGRG00001022689.1"; oId "ENSCGRT00001029470.1"; contained_in "TCONS_00009598"; nearest_ref "ENSCGRT00001029470.1"; class_code "="; tss_id "TSS7105"; p_id "P4599";
LT883666v1	Cufflinks	exon	29634004	29634121	.	+	.	gene_id "XLOC_005392"; transcript_id "TCONS_00009597"; exon_number "51"; gene_name "ENSCGRG00001022689.1"; oId "ENSCGRT00001029455.1"; nearest_ref "ENSCGRT00001029455.1"; class_code "="; tss_id "TSS7103"; p_id "P4600";
LT883666v1	Cufflinks	exon	29634004	29634121	.	+	.	gene_id "XLOC_005392"; transcript_id "TCONS_00009600"; exon_number "45"; gene_name "ENSCGRG00001022689.1"; oId "CUFF.5111.5"; nearest_ref "ENSCGRT00001029455.1"; class_code "j"; tss_id "TSS7103";
LT883666v1	Cufflinks	exon	29634004	29634121	.	+	.	gene_id "XLOC_005392"; transcript_id "TCONS_00009599"; exon_number "45"; gene_name "ENSCGRG00001022689.1"; oId "CUFF.5111.3"; nearest_ref "ENSCGRT00001029455.1"; class_code "j"; tss_id "TSS7103";
LT883666v1	Cufflinks	exon	29634004	29634121	.	+	.	gene_id "XLOC_005392"; transcript_id "TCONS_00009598"; exon_number "51"; gene_name "ENSCGRG00001022689.1"; oId "CUFF.5111.2"; nearest_ref "ENSCGRT00001029455.1"; class_code "j"; tss_id "TSS7103";
LT883666v1	Cufflinks	exon	29634004	29634121	.	+	.	gene_id "XLOC_005392"; transcript_id "TCONS_00009601"; exon_number "41"; gene_name "ENSCGRG00001022689.1"; oId "ENSCGRT00001029464.1"; nearest_ref "ENSCGRT00001029464.1"; class_code "="; tss_id "TSS7104"; p_id "P4598";
LT883666v1	Cufflinks	exon	29634004	29634121	.	+	.	gene_id "XLOC_005392"; transcript_id "TCONS_00009602"; exon_number "17"; gene_name "ENSCGRG00001022689.1"; oId "ENSCGRT00001029470.1"; contained_in "TCONS_00009598"; nearest_ref "ENSCGRT00001029470.1"; class_code "="; tss_id "TSS7105"; p_id "P4599";
LT883666v1	Cufflinks	exon	29639187	29639249	.	+	.	gene_id "XLOC_005392"; transcript_id "TCONS_00009597"; exon_number "52"; gene_name "ENSCGRG00001022689.1"; oId "ENSCGRT00001029455.1"; nearest_ref "ENSCGRT00001029455.1"; class_code "="; tss_id "TSS7103"; p_id "P4600";
LT883666v1	Cufflinks	exon	29639187	29639249	.	+	.	gene_id "XLOC_005392"; transcript_id "TCONS_00009600"; exon_number "46"; gene_name "ENSCGRG00001022689.1"; oId "CUFF.5111.5"; nearest_ref "ENSCGRT00001029455.1"; class_code "j"; tss_id "TSS7103";
LT883666v1	Cufflinks	exon	29639187	29639249	.	+	.	gene_id "XLOC_005392"; transcript_id "TCONS_00009599"; exon_number "46"; gene_name "ENSCGRG00001022689.1"; oId "CUFF.5111.3"; nearest_ref "ENSCGRT00001029455.1"; class_code "j"; tss_id "TSS7103";
LT883666v1	Cufflinks	exon	29639187	29639249	.	+	.	gene_id "XLOC_005392"; transcript_id "TCONS_00009598"; exon_number "52"; gene_name "ENSCGRG00001022689.1"; oId "CUFF.5111.2"; nearest_ref "ENSCGRT00001029455.1"; class_code "j"; tss_id "TSS7103";
LT883666v1	Cufflinks	exon	29639187	29639249	.	+	.	gene_id "XLOC_005392"; transcript_id "TCONS_00009601"; exon_number "42"; gene_name "ENSCGRG00001022689.1"; oId "ENSCGRT00001029464.1"; nearest_ref "ENSCGRT00001029464.1"; class_code "="; tss_id "TSS7104"; p_id "P4598";
LT883666v1	Cufflinks	exon	29639187	29639249	.	+	.	gene_id "XLOC_005392"; transcript_id "TCONS_00009602"; exon_number "18"; gene_name "ENSCGRG00001022689.1"; oId "ENSCGRT00001029470.1"; contained_in "TCONS_00009598"; nearest_ref "ENSCGRT00001029470.1"; class_code "="; tss_id "TSS7105"; p_id "P4599";
LT883666v1	Cufflinks	exon	29640039	29640280	.	+	.	gene_id "XLOC_005392"; transcript_id "TCONS_00009597"; exon_number "53"; gene_name "ENSCGRG00001022689.1"; oId "ENSCGRT00001029455.1"; nearest_ref "ENSCGRT00001029455.1"; class_code "="; tss_id "TSS7103"; p_id "P4600";
LT883666v1	Cufflinks	exon	29640039	29640280	.	+	.	gene_id "XLOC_005392"; transcript_id "TCONS_00009600"; exon_number "47"; gene_name "ENSCGRG00001022689.1"; oId "CUFF.5111.5"; nearest_ref "ENSCGRT00001029455.1"; class_code "j"; tss_id "TSS7103";
LT883666v1	Cufflinks	exon	29640039	29640280	.	+	.	gene_id "XLOC_005392"; transcript_id "TCONS_00009599"; exon_number "47"; gene_name "ENSCGRG00001022689.1"; oId "CUFF.5111.3"; nearest_ref "ENSCGRT00001029455.1"; class_code "j"; tss_id "TSS7103";
LT883666v1	Cufflinks	exon	29640039	29640280	.	+	.	gene_id "XLOC_005392"; transcript_id "TCONS_00009598"; exon_number "53"; gene_name "ENSCGRG00001022689.1"; oId "CUFF.5111.2"; nearest_ref "ENSCGRT00001029455.1"; class_code "j"; tss_id "TSS7103";
LT883666v1	Cufflinks	exon	29640039	29640280	.	+	.	gene_id "XLOC_005392"; transcript_id "TCONS_00009601"; exon_number "43"; gene_name "ENSCGRG00001022689.1"; oId "ENSCGRT00001029464.1"; nearest_ref "ENSCGRT00001029464.1"; class_code "="; tss_id "TSS7104"; p_id "P4598";
LT883666v1	Cufflinks	exon	29640039	29640280	.	+	.	gene_id "XLOC_005392"; transcript_id "TCONS_00009602"; exon_number "19"; gene_name "ENSCGRG00001022689.1"; oId "ENSCGRT00001029470.1"; contained_in "TCONS_00009598"; nearest_ref "ENSCGRT00001029470.1"; class_code "="; tss_id "TSS7105"; p_id "P4599";
LT883666v1	Cufflinks	exon	29641540	29641669	.	+	.	gene_id "XLOC_005392"; transcript_id "TCONS_00009597"; exon_number "54"; gene_name "ENSCGRG00001022689.1"; oId "ENSCGRT00001029455.1"; nearest_ref "ENSCGRT00001029455.1"; class_code "="; tss_id "TSS7103"; p_id "P4600";
LT883666v1	Cufflinks	exon	29641540	29641669	.	+	.	gene_id "XLOC_005392"; transcript_id "TCONS_00009600"; exon_number "48"; gene_name "ENSCGRG00001022689.1"; oId "CUFF.5111.5"; nearest_ref "ENSCGRT00001029455.1"; class_code "j"; tss_id "TSS7103";
LT883666v1	Cufflinks	exon	29641540	29641669	.	+	.	gene_id "XLOC_005392"; transcript_id "TCONS_00009599"; exon_number "48"; gene_name "ENSCGRG00001022689.1"; oId "CUFF.5111.3"; nearest_ref "ENSCGRT00001029455.1"; class_code "j"; tss_id "TSS7103";
LT883666v1	Cufflinks	exon	29641540	29641669	.	+	.	gene_id "XLOC_005392"; transcript_id "TCONS_00009598"; exon_number "54"; gene_name "ENSCGRG00001022689.1"; oId "CUFF.5111.2"; nearest_ref "ENSCGRT00001029455.1"; class_code "j"; tss_id "TSS7103";
LT883666v1	Cufflinks	exon	29641540	29641669	.	+	.	gene_id "XLOC_005392"; transcript_id "TCONS_00009601"; exon_number "44"; gene_name "ENSCGRG00001022689.1"; oId "ENSCGRT00001029464.1"; nearest_ref "ENSCGRT00001029464.1"; class_code "="; tss_id "TSS7104"; p_id "P4598";
LT883666v1	Cufflinks	exon	29641540	29641669	.	+	.	gene_id "XLOC_005392"; transcript_id "TCONS_00009602"; exon_number "20"; gene_name "ENSCGRG00001022689.1"; oId "ENSCGRT00001029470.1"; contained_in "TCONS_00009598"; nearest_ref "ENSCGRT00001029470.1"; class_code "="; tss_id "TSS7105"; p_id "P4599";
LT883666v1	Cufflinks	exon	29642984	29643183	.	+	.	gene_id "XLOC_005392"; transcript_id "TCONS_00009597"; exon_number "55"; gene_name "ENSCGRG00001022689.1"; oId "ENSCGRT00001029455.1"; nearest_ref "ENSCGRT00001029455.1"; class_code "="; tss_id "TSS7103"; p_id "P4600";
LT883666v1	Cufflinks	exon	29642984	29643183	.	+	.	gene_id "XLOC_005392"; transcript_id "TCONS_00009600"; exon_number "49"; gene_name "ENSCGRG00001022689.1"; oId "CUFF.5111.5"; nearest_ref "ENSCGRT00001029455.1"; class_code "j"; tss_id "TSS7103";
LT883666v1	Cufflinks	exon	29642984	29643183	.	+	.	gene_id "XLOC_005392"; transcript_id "TCONS_00009599"; exon_number "49"; gene_name "ENSCGRG00001022689.1"; oId "CUFF.5111.3"; nearest_ref "ENSCGRT00001029455.1"; class_code "j"; tss_id "TSS7103";
LT883666v1	Cufflinks	exon	29642984	29643183	.	+	.	gene_id "XLOC_005392"; transcript_id "TCONS_00009598"; exon_number "55"; gene_name "ENSCGRG00001022689.1"; oId "CUFF.5111.2"; nearest_ref "ENSCGRT00001029455.1"; class_code "j"; tss_id "TSS7103";
LT883666v1	Cufflinks	exon	29642984	29643183	.	+	.	gene_id "XLOC_005392"; transcript_id "TCONS_00009601"; exon_number "45"; gene_name "ENSCGRG00001022689.1"; oId "ENSCGRT00001029464.1"; nearest_ref "ENSCGRT00001029464.1"; class_code "="; tss_id "TSS7104"; p_id "P4598";
LT883666v1	Cufflinks	exon	29642984	29643183	.	+	.	gene_id "XLOC_005392"; transcript_id "TCONS_00009602"; exon_number "21"; gene_name "ENSCGRG00001022689.1"; oId "ENSCGRT00001029470.1"; contained_in "TCONS_00009598"; nearest_ref "ENSCGRT00001029470.1"; class_code "="; tss_id "TSS7105"; p_id "P4599";
LT883666v1	Cufflinks	exon	29643602	29644097	.	+	.	gene_id "XLOC_005392"; transcript_id "TCONS_00009597"; exon_number "56"; gene_name "ENSCGRG00001022689.1"; oId "ENSCGRT00001029455.1"; nearest_ref "ENSCGRT00001029455.1"; class_code "="; tss_id "TSS7103"; p_id "P4600";
LT883666v1	Cufflinks	exon	29643602	29644097	.	+	.	gene_id "XLOC_005392"; transcript_id "TCONS_00009600"; exon_number "50"; gene_name "ENSCGRG00001022689.1"; oId "CUFF.5111.5"; nearest_ref "ENSCGRT00001029455.1"; class_code "j"; tss_id "TSS7103";
LT883666v1	Cufflinks	exon	29643602	29644097	.	+	.	gene_id "XLOC_005392"; transcript_id "TCONS_00009599"; exon_number "50"; gene_name "ENSCGRG00001022689.1"; oId "CUFF.5111.3"; nearest_ref "ENSCGRT00001029455.1"; class_code "j"; tss_id "TSS7103";
LT883666v1	Cufflinks	exon	29643602	29644097	.	+	.	gene_id "XLOC_005392"; transcript_id "TCONS_00009598"; exon_number "56"; gene_name "ENSCGRG00001022689.1"; oId "CUFF.5111.2"; nearest_ref "ENSCGRT00001029455.1"; class_code "j"; tss_id "TSS7103";
LT883666v1	Cufflinks	exon	29643602	29644097	.	+	.	gene_id "XLOC_005392"; transcript_id "TCONS_00009601"; exon_number "46"; gene_name "ENSCGRG00001022689.1"; oId "ENSCGRT00001029464.1"; nearest_ref "ENSCGRT00001029464.1"; class_code "="; tss_id "TSS7104"; p_id "P4598";
LT883666v1	Cufflinks	exon	29643602	29644097	.	+	.	gene_id "XLOC_005392"; transcript_id "TCONS_00009602"; exon_number "22"; gene_name "ENSCGRG00001022689.1"; oId "ENSCGRT00001029470.1"; contained_in "TCONS_00009598"; nearest_ref "ENSCGRT00001029470.1"; class_code "="; tss_id "TSS7105"; p_id "P4599";
LT883666v1	Cufflinks	exon	29644923	29646394	.	+	.	gene_id "XLOC_005392"; transcript_id "TCONS_00009597"; exon_number "57"; gene_name "ENSCGRG00001022689.1"; oId "ENSCGRT00001029455.1"; nearest_ref "ENSCGRT00001029455.1"; class_code "="; tss_id "TSS7103"; p_id "P4600";
LT883666v1	Cufflinks	exon	29644923	29646394	.	+	.	gene_id "XLOC_005392"; transcript_id "TCONS_00009600"; exon_number "51"; gene_name "ENSCGRG00001022689.1"; oId "CUFF.5111.5"; nearest_ref "ENSCGRT00001029455.1"; class_code "j"; tss_id "TSS7103";
LT883666v1	Cufflinks	exon	29644923	29646394	.	+	.	gene_id "XLOC_005392"; transcript_id "TCONS_00009599"; exon_number "51"; gene_name "ENSCGRG00001022689.1"; oId "CUFF.5111.3"; nearest_ref "ENSCGRT00001029455.1"; class_code "j"; tss_id "TSS7103";
LT883666v1	Cufflinks	exon	29644923	29646394	.	+	.	gene_id "XLOC_005392"; transcript_id "TCONS_00009598"; exon_number "57"; gene_name "ENSCGRG00001022689.1"; oId "CUFF.5111.2"; nearest_ref "ENSCGRT00001029455.1"; class_code "j"; tss_id "TSS7103";
LT883666v1	Cufflinks	exon	29644923	29646394	.	+	.	gene_id "XLOC_005392"; transcript_id "TCONS_00009601"; exon_number "47"; gene_name "ENSCGRG00001022689.1"; oId "ENSCGRT00001029464.1"; nearest_ref "ENSCGRT00001029464.1"; class_code "="; tss_id "TSS7104"; p_id "P4598";
LT883666v1	Cufflinks	exon	29644923	29646394	.	+	.	gene_id "XLOC_005392"; transcript_id "TCONS_00009602"; exon_number "23"; gene_name "ENSCGRG00001022689.1"; oId "ENSCGRT00001029470.1"; contained_in "TCONS_00009598"; nearest_ref "ENSCGRT00001029470.1"; class_code "="; tss_id "TSS7105"; p_id "P4599";
LT883666v1	Cufflinks	exon	29672919	29673080	.	+	.	gene_id "XLOC_005392"; transcript_id "TCONS_00009597"; exon_number "58"; gene_name "ENSCGRG00001022689.1"; oId "ENSCGRT00001029455.1"; nearest_ref "ENSCGRT00001029455.1"; class_code "="; tss_id "TSS7103"; p_id "P4600";
LT883666v1	Cufflinks	exon	29672919	29673080	.	+	.	gene_id "XLOC_005392"; transcript_id "TCONS_00009600"; exon_number "52"; gene_name "ENSCGRG00001022689.1"; oId "CUFF.5111.5"; nearest_ref "ENSCGRT00001029455.1"; class_code "j"; tss_id "TSS7103";
LT883666v1	Cufflinks	exon	29672919	29673080	.	+	.	gene_id "XLOC_005392"; transcript_id "TCONS_00009599"; exon_number "52"; gene_name "ENSCGRG00001022689.1"; oId "CUFF.5111.3"; nearest_ref "ENSCGRT00001029455.1"; class_code "j"; tss_id "TSS7103";
LT883666v1	Cufflinks	exon	29672919	29673080	.	+	.	gene_id "XLOC_005392"; transcript_id "TCONS_00009598"; exon_number "58"; gene_name "ENSCGRG00001022689.1"; oId "CUFF.5111.2"; nearest_ref "ENSCGRT00001029455.1"; class_code "j"; tss_id "TSS7103";
LT883666v1	Cufflinks	exon	29672919	29673080	.	+	.	gene_id "XLOC_005392"; transcript_id "TCONS_00009601"; exon_number "48"; gene_name "ENSCGRG00001022689.1"; oId "ENSCGRT00001029464.1"; nearest_ref "ENSCGRT00001029464.1"; class_code "="; tss_id "TSS7104"; p_id "P4598";
LT883666v1	Cufflinks	exon	29672919	29673080	.	+	.	gene_id "XLOC_005392"; transcript_id "TCONS_00009602"; exon_number "24"; gene_name "ENSCGRG00001022689.1"; oId "ENSCGRT00001029470.1"; contained_in "TCONS_00009598"; nearest_ref "ENSCGRT00001029470.1"; class_code "="; tss_id "TSS7105"; p_id "P4599";
LT883666v1	Cufflinks	exon	29673267	29673437	.	+	.	gene_id "XLOC_005392"; transcript_id "TCONS_00009597"; exon_number "59"; gene_name "ENSCGRG00001022689.1"; oId "ENSCGRT00001029455.1"; nearest_ref "ENSCGRT00001029455.1"; class_code "="; tss_id "TSS7103"; p_id "P4600";
LT883666v1	Cufflinks	exon	29673267	29673437	.	+	.	gene_id "XLOC_005392"; transcript_id "TCONS_00009600"; exon_number "53"; gene_name "ENSCGRG00001022689.1"; oId "CUFF.5111.5"; nearest_ref "ENSCGRT00001029455.1"; class_code "j"; tss_id "TSS7103";
LT883666v1	Cufflinks	exon	29673267	29673437	.	+	.	gene_id "XLOC_005392"; transcript_id "TCONS_00009599"; exon_number "53"; gene_name "ENSCGRG00001022689.1"; oId "CUFF.5111.3"; nearest_ref "ENSCGRT00001029455.1"; class_code "j"; tss_id "TSS7103";
LT883666v1	Cufflinks	exon	29673267	29673437	.	+	.	gene_id "XLOC_005392"; transcript_id "TCONS_00009598"; exon_number "59"; gene_name "ENSCGRG00001022689.1"; oId "CUFF.5111.2"; nearest_ref "ENSCGRT00001029455.1"; class_code "j"; tss_id "TSS7103";
LT883666v1	Cufflinks	exon	29673267	29673437	.	+	.	gene_id "XLOC_005392"; transcript_id "TCONS_00009601"; exon_number "49"; gene_name "ENSCGRG00001022689.1"; oId "ENSCGRT00001029464.1"; nearest_ref "ENSCGRT00001029464.1"; class_code "="; tss_id "TSS7104"; p_id "P4598";
LT883666v1	Cufflinks	exon	29673267	29673437	.	+	.	gene_id "XLOC_005392"; transcript_id "TCONS_00009602"; exon_number "25"; gene_name "ENSCGRG00001022689.1"; oId "ENSCGRT00001029470.1"; contained_in "TCONS_00009598"; nearest_ref "ENSCGRT00001029470.1"; class_code "="; tss_id "TSS7105"; p_id "P4599";
LT883666v1	Cufflinks	exon	29675114	29675280	.	+	.	gene_id "XLOC_005392"; transcript_id "TCONS_00009597"; exon_number "60"; gene_name "ENSCGRG00001022689.1"; oId "ENSCGRT00001029455.1"; nearest_ref "ENSCGRT00001029455.1"; class_code "="; tss_id "TSS7103"; p_id "P4600";
LT883666v1	Cufflinks	exon	29675114	29675280	.	+	.	gene_id "XLOC_005392"; transcript_id "TCONS_00009600"; exon_number "54"; gene_name "ENSCGRG00001022689.1"; oId "CUFF.5111.5"; nearest_ref "ENSCGRT00001029455.1"; class_code "j"; tss_id "TSS7103";
LT883666v1	Cufflinks	exon	29675114	29675280	.	+	.	gene_id "XLOC_005392"; transcript_id "TCONS_00009599"; exon_number "54"; gene_name "ENSCGRG00001022689.1"; oId "CUFF.5111.3"; nearest_ref "ENSCGRT00001029455.1"; class_code "j"; tss_id "TSS7103";
LT883666v1	Cufflinks	exon	29675114	29675280	.	+	.	gene_id "XLOC_005392"; transcript_id "TCONS_00009598"; exon_number "60"; gene_name "ENSCGRG00001022689.1"; oId "CUFF.5111.2"; nearest_ref "ENSCGRT00001029455.1"; class_code "j"; tss_id "TSS7103";
LT883666v1	Cufflinks	exon	29675114	29675280	.	+	.	gene_id "XLOC_005392"; transcript_id "TCONS_00009601"; exon_number "50"; gene_name "ENSCGRG00001022689.1"; oId "ENSCGRT00001029464.1"; nearest_ref "ENSCGRT00001029464.1"; class_code "="; tss_id "TSS7104"; p_id "P4598";
LT883666v1	Cufflinks	exon	29675114	29675280	.	+	.	gene_id "XLOC_005392"; transcript_id "TCONS_00009602"; exon_number "26"; gene_name "ENSCGRG00001022689.1"; oId "ENSCGRT00001029470.1"; contained_in "TCONS_00009598"; nearest_ref "ENSCGRT00001029470.1"; class_code "="; tss_id "TSS7105"; p_id "P4599";
LT883666v1	Cufflinks	exon	29676455	29676614	.	+	.	gene_id "XLOC_005392"; transcript_id "TCONS_00009597"; exon_number "61"; gene_name "ENSCGRG00001022689.1"; oId "ENSCGRT00001029455.1"; nearest_ref "ENSCGRT00001029455.1"; class_code "="; tss_id "TSS7103"; p_id "P4600";
LT883666v1	Cufflinks	exon	29676455	29676614	.	+	.	gene_id "XLOC_005392"; transcript_id "TCONS_00009600"; exon_number "55"; gene_name "ENSCGRG00001022689.1"; oId "CUFF.5111.5"; nearest_ref "ENSCGRT00001029455.1"; class_code "j"; tss_id "TSS7103";
LT883666v1	Cufflinks	exon	29676455	29676614	.	+	.	gene_id "XLOC_005392"; transcript_id "TCONS_00009599"; exon_number "55"; gene_name "ENSCGRG00001022689.1"; oId "CUFF.5111.3"; nearest_ref "ENSCGRT00001029455.1"; class_code "j"; tss_id "TSS7103";
LT883666v1	Cufflinks	exon	29676455	29676614	.	+	.	gene_id "XLOC_005392"; transcript_id "TCONS_00009598"; exon_number "61"; gene_name "ENSCGRG00001022689.1"; oId "CUFF.5111.2"; nearest_ref "ENSCGRT00001029455.1"; class_code "j"; tss_id "TSS7103";
LT883666v1	Cufflinks	exon	29676455	29676614	.	+	.	gene_id "XLOC_005392"; transcript_id "TCONS_00009601"; exon_number "51"; gene_name "ENSCGRG00001022689.1"; oId "ENSCGRT00001029464.1"; nearest_ref "ENSCGRT00001029464.1"; class_code "="; tss_id "TSS7104"; p_id "P4598";
LT883666v1	Cufflinks	exon	29676455	29676614	.	+	.	gene_id "XLOC_005392"; transcript_id "TCONS_00009602"; exon_number "27"; gene_name "ENSCGRG00001022689.1"; oId "ENSCGRT00001029470.1"; contained_in "TCONS_00009598"; nearest_ref "ENSCGRT00001029470.1"; class_code "="; tss_id "TSS7105"; p_id "P4599";
LT883666v1	Cufflinks	exon	29676935	29677261	.	+	.	gene_id "XLOC_005392"; transcript_id "TCONS_00009600"; exon_number "56"; gene_name "ENSCGRG00001022689.1"; oId "CUFF.5111.5"; nearest_ref "ENSCGRT00001029455.1"; class_code "j"; tss_id "TSS7103";
LT883666v1	Cufflinks	exon	29676935	29677261	.	+	.	gene_id "XLOC_005392"; transcript_id "TCONS_00009599"; exon_number "56"; gene_name "ENSCGRG00001022689.1"; oId "CUFF.5111.3"; nearest_ref "ENSCGRT00001029455.1"; class_code "j"; tss_id "TSS7103";
LT883666v1	Cufflinks	exon	29676935	29677261	.	+	.	gene_id "XLOC_005392"; transcript_id "TCONS_00009598"; exon_number "62"; gene_name "ENSCGRG00001022689.1"; oId "CUFF.5111.2"; nearest_ref "ENSCGRT00001029455.1"; class_code "j"; tss_id "TSS7103";
LT883666v1	Cufflinks	exon	29676935	29677261	.	+	.	gene_id "XLOC_005392"; transcript_id "TCONS_00009602"; exon_number "28"; gene_name "ENSCGRG00001022689.1"; oId "ENSCGRT00001029470.1"; contained_in "TCONS_00009598"; nearest_ref "ENSCGRT00001029470.1"; class_code "="; tss_id "TSS7105"; p_id "P4599";
LT883666v1	Cufflinks	exon	29678468	29678552	.	+	.	gene_id "XLOC_005392"; transcript_id "TCONS_00009597"; exon_number "62"; gene_name "ENSCGRG00001022689.1"; oId "ENSCGRT00001029455.1"; nearest_ref "ENSCGRT00001029455.1"; class_code "="; tss_id "TSS7103"; p_id "P4600";
LT883666v1	Cufflinks	exon	29678468	29678552	.	+	.	gene_id "XLOC_005392"; transcript_id "TCONS_00009600"; exon_number "57"; gene_name "ENSCGRG00001022689.1"; oId "CUFF.5111.5"; nearest_ref "ENSCGRT00001029455.1"; class_code "j"; tss_id "TSS7103";
LT883666v1	Cufflinks	exon	29678468	29678552	.	+	.	gene_id "XLOC_005392"; transcript_id "TCONS_00009599"; exon_number "57"; gene_name "ENSCGRG00001022689.1"; oId "CUFF.5111.3"; nearest_ref "ENSCGRT00001029455.1"; class_code "j"; tss_id "TSS7103";
LT883666v1	Cufflinks	exon	29678468	29678552	.	+	.	gene_id "XLOC_005392"; transcript_id "TCONS_00009598"; exon_number "63"; gene_name "ENSCGRG00001022689.1"; oId "CUFF.5111.2"; nearest_ref "ENSCGRT00001029455.1"; class_code "j"; tss_id "TSS7103";
LT883666v1	Cufflinks	exon	29678468	29678552	.	+	.	gene_id "XLOC_005392"; transcript_id "TCONS_00009601"; exon_number "52"; gene_name "ENSCGRG00001022689.1"; oId "ENSCGRT00001029464.1"; nearest_ref "ENSCGRT00001029464.1"; class_code "="; tss_id "TSS7104"; p_id "P4598";
LT883666v1	Cufflinks	exon	29678468	29678552	.	+	.	gene_id "XLOC_005392"; transcript_id "TCONS_00009602"; exon_number "29"; gene_name "ENSCGRG00001022689.1"; oId "ENSCGRT00001029470.1"; contained_in "TCONS_00009598"; nearest_ref "ENSCGRT00001029470.1"; class_code "="; tss_id "TSS7105"; p_id "P4599";
LT883666v1	Cufflinks	exon	29679170	29679411	.	+	.	gene_id "XLOC_005392"; transcript_id "TCONS_00009597"; exon_number "63"; gene_name "ENSCGRG00001022689.1"; oId "ENSCGRT00001029455.1"; nearest_ref "ENSCGRT00001029455.1"; class_code "="; tss_id "TSS7103"; p_id "P4600";
LT883666v1	Cufflinks	exon	29679170	29679411	.	+	.	gene_id "XLOC_005392"; transcript_id "TCONS_00009600"; exon_number "58"; gene_name "ENSCGRG00001022689.1"; oId "CUFF.5111.5"; nearest_ref "ENSCGRT00001029455.1"; class_code "j"; tss_id "TSS7103";
LT883666v1	Cufflinks	exon	29679170	29679411	.	+	.	gene_id "XLOC_005392"; transcript_id "TCONS_00009599"; exon_number "58"; gene_name "ENSCGRG00001022689.1"; oId "CUFF.5111.3"; nearest_ref "ENSCGRT00001029455.1"; class_code "j"; tss_id "TSS7103";
LT883666v1	Cufflinks	exon	29679170	29679411	.	+	.	gene_id "XLOC_005392"; transcript_id "TCONS_00009598"; exon_number "64"; gene_name "ENSCGRG00001022689.1"; oId "CUFF.5111.2"; nearest_ref "ENSCGRT00001029455.1"; class_code "j"; tss_id "TSS7103";
LT883666v1	Cufflinks	exon	29679170	29679411	.	+	.	gene_id "XLOC_005392"; transcript_id "TCONS_00009601"; exon_number "53"; gene_name "ENSCGRG00001022689.1"; oId "ENSCGRT00001029464.1"; nearest_ref "ENSCGRT00001029464.1"; class_code "="; tss_id "TSS7104"; p_id "P4598";
LT883666v1	Cufflinks	exon	29679170	29679411	.	+	.	gene_id "XLOC_005392"; transcript_id "TCONS_00009602"; exon_number "30"; gene_name "ENSCGRG00001022689.1"; oId "ENSCGRT00001029470.1"; contained_in "TCONS_00009598"; nearest_ref "ENSCGRT00001029470.1"; class_code "="; tss_id "TSS7105"; p_id "P4599";
LT883666v1	Cufflinks	exon	29680130	29680397	.	+	.	gene_id "XLOC_005392"; transcript_id "TCONS_00009597"; exon_number "64"; gene_name "ENSCGRG00001022689.1"; oId "ENSCGRT00001029455.1"; nearest_ref "ENSCGRT00001029455.1"; class_code "="; tss_id "TSS7103"; p_id "P4600";
LT883666v1	Cufflinks	exon	29680130	29680397	.	+	.	gene_id "XLOC_005392"; transcript_id "TCONS_00009600"; exon_number "59"; gene_name "ENSCGRG00001022689.1"; oId "CUFF.5111.5"; nearest_ref "ENSCGRT00001029455.1"; class_code "j"; tss_id "TSS7103";
LT883666v1	Cufflinks	exon	29680130	29680397	.	+	.	gene_id "XLOC_005392"; transcript_id "TCONS_00009599"; exon_number "59"; gene_name "ENSCGRG00001022689.1"; oId "CUFF.5111.3"; nearest_ref "ENSCGRT00001029455.1"; class_code "j"; tss_id "TSS7103";
LT883666v1	Cufflinks	exon	29680130	29680397	.	+	.	gene_id "XLOC_005392"; transcript_id "TCONS_00009598"; exon_number "65"; gene_name "ENSCGRG00001022689.1"; oId "CUFF.5111.2"; nearest_ref "ENSCGRT00001029455.1"; class_code "j"; tss_id "TSS7103";
LT883666v1	Cufflinks	exon	29680130	29680397	.	+	.	gene_id "XLOC_005392"; transcript_id "TCONS_00009601"; exon_number "54"; gene_name "ENSCGRG00001022689.1"; oId "ENSCGRT00001029464.1"; nearest_ref "ENSCGRT00001029464.1"; class_code "="; tss_id "TSS7104"; p_id "P4598";
LT883666v1	Cufflinks	exon	29680130	29680397	.	+	.	gene_id "XLOC_005392"; transcript_id "TCONS_00009602"; exon_number "31"; gene_name "ENSCGRG00001022689.1"; oId "ENSCGRT00001029470.1"; contained_in "TCONS_00009598"; nearest_ref "ENSCGRT00001029470.1"; class_code "="; tss_id "TSS7105"; p_id "P4599";
LT883666v1	Cufflinks	exon	29683264	29683301	.	+	.	gene_id "XLOC_005392"; transcript_id "TCONS_00009597"; exon_number "65"; gene_name "ENSCGRG00001022689.1"; oId "ENSCGRT00001029455.1"; nearest_ref "ENSCGRT00001029455.1"; class_code "="; tss_id "TSS7103"; p_id "P4600";
LT883666v1	Cufflinks	exon	29683264	29683301	.	+	.	gene_id "XLOC_005392"; transcript_id "TCONS_00009600"; exon_number "60"; gene_name "ENSCGRG00001022689.1"; oId "CUFF.5111.5"; nearest_ref "ENSCGRT00001029455.1"; class_code "j"; tss_id "TSS7103";
LT883666v1	Cufflinks	exon	29683264	29683301	.	+	.	gene_id "XLOC_005392"; transcript_id "TCONS_00009599"; exon_number "60"; gene_name "ENSCGRG00001022689.1"; oId "CUFF.5111.3"; nearest_ref "ENSCGRT00001029455.1"; class_code "j"; tss_id "TSS7103";
LT883666v1	Cufflinks	exon	29683264	29683301	.	+	.	gene_id "XLOC_005392"; transcript_id "TCONS_00009598"; exon_number "66"; gene_name "ENSCGRG00001022689.1"; oId "CUFF.5111.2"; nearest_ref "ENSCGRT00001029455.1"; class_code "j"; tss_id "TSS7103";
LT883666v1	Cufflinks	exon	29683264	29683301	.	+	.	gene_id "XLOC_005392"; transcript_id "TCONS_00009601"; exon_number "55"; gene_name "ENSCGRG00001022689.1"; oId "ENSCGRT00001029464.1"; nearest_ref "ENSCGRT00001029464.1"; class_code "="; tss_id "TSS7104"; p_id "P4598";
LT883666v1	Cufflinks	exon	29683264	29683301	.	+	.	gene_id "XLOC_005392"; transcript_id "TCONS_00009602"; exon_number "32"; gene_name "ENSCGRG00001022689.1"; oId "ENSCGRT00001029470.1"; contained_in "TCONS_00009598"; nearest_ref "ENSCGRT00001029470.1"; class_code "="; tss_id "TSS7105"; p_id "P4599";
LT883666v1	Cufflinks	exon	29683699	29683806	.	+	.	gene_id "XLOC_005392"; transcript_id "TCONS_00009597"; exon_number "66"; gene_name "ENSCGRG00001022689.1"; oId "ENSCGRT00001029455.1"; nearest_ref "ENSCGRT00001029455.1"; class_code "="; tss_id "TSS7103"; p_id "P4600";
LT883666v1	Cufflinks	exon	29683699	29683806	.	+	.	gene_id "XLOC_005392"; transcript_id "TCONS_00009600"; exon_number "61"; gene_name "ENSCGRG00001022689.1"; oId "CUFF.5111.5"; nearest_ref "ENSCGRT00001029455.1"; class_code "j"; tss_id "TSS7103";
LT883666v1	Cufflinks	exon	29683699	29683806	.	+	.	gene_id "XLOC_005392"; transcript_id "TCONS_00009599"; exon_number "61"; gene_name "ENSCGRG00001022689.1"; oId "CUFF.5111.3"; nearest_ref "ENSCGRT00001029455.1"; class_code "j"; tss_id "TSS7103";
LT883666v1	Cufflinks	exon	29683699	29683806	.	+	.	gene_id "XLOC_005392"; transcript_id "TCONS_00009598"; exon_number "67"; gene_name "ENSCGRG00001022689.1"; oId "CUFF.5111.2"; nearest_ref "ENSCGRT00001029455.1"; class_code "j"; tss_id "TSS7103";
LT883666v1	Cufflinks	exon	29683699	29683806	.	+	.	gene_id "XLOC_005392"; transcript_id "TCONS_00009601"; exon_number "56"; gene_name "ENSCGRG00001022689.1"; oId "ENSCGRT00001029464.1"; nearest_ref "ENSCGRT00001029464.1"; class_code "="; tss_id "TSS7104"; p_id "P4598";
LT883666v1	Cufflinks	exon	29683699	29683806	.	+	.	gene_id "XLOC_005392"; transcript_id "TCONS_00009602"; exon_number "33"; gene_name "ENSCGRG00001022689.1"; oId "ENSCGRT00001029470.1"; contained_in "TCONS_00009598"; nearest_ref "ENSCGRT00001029470.1"; class_code "="; tss_id "TSS7105"; p_id "P4599";
LT883666v1	Cufflinks	exon	29684578	29684796	.	+	.	gene_id "XLOC_005392"; transcript_id "TCONS_00009597"; exon_number "67"; gene_name "ENSCGRG00001022689.1"; oId "ENSCGRT00001029455.1"; nearest_ref "ENSCGRT00001029455.1"; class_code "="; tss_id "TSS7103"; p_id "P4600";
LT883666v1	Cufflinks	exon	29684578	29684796	.	+	.	gene_id "XLOC_005392"; transcript_id "TCONS_00009600"; exon_number "62"; gene_name "ENSCGRG00001022689.1"; oId "CUFF.5111.5"; nearest_ref "ENSCGRT00001029455.1"; class_code "j"; tss_id "TSS7103";
LT883666v1	Cufflinks	exon	29684578	29684796	.	+	.	gene_id "XLOC_005392"; transcript_id "TCONS_00009599"; exon_number "62"; gene_name "ENSCGRG00001022689.1"; oId "CUFF.5111.3"; nearest_ref "ENSCGRT00001029455.1"; class_code "j"; tss_id "TSS7103";
LT883666v1	Cufflinks	exon	29684578	29684796	.	+	.	gene_id "XLOC_005392"; transcript_id "TCONS_00009598"; exon_number "68"; gene_name "ENSCGRG00001022689.1"; oId "CUFF.5111.2"; nearest_ref "ENSCGRT00001029455.1"; class_code "j"; tss_id "TSS7103";
LT883666v1	Cufflinks	exon	29684578	29684796	.	+	.	gene_id "XLOC_005392"; transcript_id "TCONS_00009601"; exon_number "57"; gene_name "ENSCGRG00001022689.1"; oId "ENSCGRT00001029464.1"; nearest_ref "ENSCGRT00001029464.1"; class_code "="; tss_id "TSS7104"; p_id "P4598";
LT883666v1	Cufflinks	exon	29684578	29684796	.	+	.	gene_id "XLOC_005392"; transcript_id "TCONS_00009602"; exon_number "34"; gene_name "ENSCGRG00001022689.1"; oId "ENSCGRT00001029470.1"; contained_in "TCONS_00009598"; nearest_ref "ENSCGRT00001029470.1"; class_code "="; tss_id "TSS7105"; p_id "P4599";
LT883666v1	Cufflinks	exon	29686317	29686520	.	+	.	gene_id "XLOC_005392"; transcript_id "TCONS_00009597"; exon_number "68"; gene_name "ENSCGRG00001022689.1"; oId "ENSCGRT00001029455.1"; nearest_ref "ENSCGRT00001029455.1"; class_code "="; tss_id "TSS7103"; p_id "P4600";
LT883666v1	Cufflinks	exon	29686317	29686520	.	+	.	gene_id "XLOC_005392"; transcript_id "TCONS_00009600"; exon_number "63"; gene_name "ENSCGRG00001022689.1"; oId "CUFF.5111.5"; nearest_ref "ENSCGRT00001029455.1"; class_code "j"; tss_id "TSS7103";
LT883666v1	Cufflinks	exon	29686317	29686520	.	+	.	gene_id "XLOC_005392"; transcript_id "TCONS_00009599"; exon_number "63"; gene_name "ENSCGRG00001022689.1"; oId "CUFF.5111.3"; nearest_ref "ENSCGRT00001029455.1"; class_code "j"; tss_id "TSS7103";
LT883666v1	Cufflinks	exon	29686317	29686520	.	+	.	gene_id "XLOC_005392"; transcript_id "TCONS_00009598"; exon_number "69"; gene_name "ENSCGRG00001022689.1"; oId "CUFF.5111.2"; nearest_ref "ENSCGRT00001029455.1"; class_code "j"; tss_id "TSS7103";
LT883666v1	Cufflinks	exon	29686317	29686520	.	+	.	gene_id "XLOC_005392"; transcript_id "TCONS_00009601"; exon_number "58"; gene_name "ENSCGRG00001022689.1"; oId "ENSCGRT00001029464.1"; nearest_ref "ENSCGRT00001029464.1"; class_code "="; tss_id "TSS7104"; p_id "P4598";
LT883666v1	Cufflinks	exon	29686317	29686520	.	+	.	gene_id "XLOC_005392"; transcript_id "TCONS_00009602"; exon_number "35"; gene_name "ENSCGRG00001022689.1"; oId "ENSCGRT00001029470.1"; contained_in "TCONS_00009598"; nearest_ref "ENSCGRT00001029470.1"; class_code "="; tss_id "TSS7105"; p_id "P4599";
LT883666v1	Cufflinks	exon	29688118	29688349	.	+	.	gene_id "XLOC_005392"; transcript_id "TCONS_00009597"; exon_number "69"; gene_name "ENSCGRG00001022689.1"; oId "ENSCGRT00001029455.1"; nearest_ref "ENSCGRT00001029455.1"; class_code "="; tss_id "TSS7103"; p_id "P4600";
LT883666v1	Cufflinks	exon	29688118	29688349	.	+	.	gene_id "XLOC_005392"; transcript_id "TCONS_00009600"; exon_number "64"; gene_name "ENSCGRG00001022689.1"; oId "CUFF.5111.5"; nearest_ref "ENSCGRT00001029455.1"; class_code "j"; tss_id "TSS7103";
LT883666v1	Cufflinks	exon	29688118	29688349	.	+	.	gene_id "XLOC_005392"; transcript_id "TCONS_00009599"; exon_number "64"; gene_name "ENSCGRG00001022689.1"; oId "CUFF.5111.3"; nearest_ref "ENSCGRT00001029455.1"; class_code "j"; tss_id "TSS7103";
LT883666v1	Cufflinks	exon	29688118	29688349	.	+	.	gene_id "XLOC_005392"; transcript_id "TCONS_00009598"; exon_number "70"; gene_name "ENSCGRG00001022689.1"; oId "CUFF.5111.2"; nearest_ref "ENSCGRT00001029455.1"; class_code "j"; tss_id "TSS7103";
LT883666v1	Cufflinks	exon	29688118	29688349	.	+	.	gene_id "XLOC_005392"; transcript_id "TCONS_00009601"; exon_number "59"; gene_name "ENSCGRG00001022689.1"; oId "ENSCGRT00001029464.1"; nearest_ref "ENSCGRT00001029464.1"; class_code "="; tss_id "TSS7104"; p_id "P4598";
LT883666v1	Cufflinks	exon	29688118	29688349	.	+	.	gene_id "XLOC_005392"; transcript_id "TCONS_00009602"; exon_number "36"; gene_name "ENSCGRG00001022689.1"; oId "ENSCGRT00001029470.1"; contained_in "TCONS_00009598"; nearest_ref "ENSCGRT00001029470.1"; class_code "="; tss_id "TSS7105"; p_id "P4599";
LT883666v1	Cufflinks	exon	29688924	29689150	.	+	.	gene_id "XLOC_005392"; transcript_id "TCONS_00009597"; exon_number "70"; gene_name "ENSCGRG00001022689.1"; oId "ENSCGRT00001029455.1"; nearest_ref "ENSCGRT00001029455.1"; class_code "="; tss_id "TSS7103"; p_id "P4600";
LT883666v1	Cufflinks	exon	29688924	29689150	.	+	.	gene_id "XLOC_005392"; transcript_id "TCONS_00009600"; exon_number "65"; gene_name "ENSCGRG00001022689.1"; oId "CUFF.5111.5"; nearest_ref "ENSCGRT00001029455.1"; class_code "j"; tss_id "TSS7103";
LT883666v1	Cufflinks	exon	29688924	29689150	.	+	.	gene_id "XLOC_005392"; transcript_id "TCONS_00009599"; exon_number "65"; gene_name "ENSCGRG00001022689.1"; oId "CUFF.5111.3"; nearest_ref "ENSCGRT00001029455.1"; class_code "j"; tss_id "TSS7103";
LT883666v1	Cufflinks	exon	29688924	29689150	.	+	.	gene_id "XLOC_005392"; transcript_id "TCONS_00009598"; exon_number "71"; gene_name "ENSCGRG00001022689.1"; oId "CUFF.5111.2"; nearest_ref "ENSCGRT00001029455.1"; class_code "j"; tss_id "TSS7103";
LT883666v1	Cufflinks	exon	29688924	29689150	.	+	.	gene_id "XLOC_005392"; transcript_id "TCONS_00009601"; exon_number "60"; gene_name "ENSCGRG00001022689.1"; oId "ENSCGRT00001029464.1"; nearest_ref "ENSCGRT00001029464.1"; class_code "="; tss_id "TSS7104"; p_id "P4598";
LT883666v1	Cufflinks	exon	29688924	29689150	.	+	.	gene_id "XLOC_005392"; transcript_id "TCONS_00009602"; exon_number "37"; gene_name "ENSCGRG00001022689.1"; oId "ENSCGRT00001029470.1"; contained_in "TCONS_00009598"; nearest_ref "ENSCGRT00001029470.1"; class_code "="; tss_id "TSS7105"; p_id "P4599";
LT883666v1	Cufflinks	exon	29690305	29690427	.	+	.	gene_id "XLOC_005392"; transcript_id "TCONS_00009597"; exon_number "71"; gene_name "ENSCGRG00001022689.1"; oId "ENSCGRT00001029455.1"; nearest_ref "ENSCGRT00001029455.1"; class_code "="; tss_id "TSS7103"; p_id "P4600";
LT883666v1	Cufflinks	exon	29690305	29690427	.	+	.	gene_id "XLOC_005392"; transcript_id "TCONS_00009600"; exon_number "66"; gene_name "ENSCGRG00001022689.1"; oId "CUFF.5111.5"; nearest_ref "ENSCGRT00001029455.1"; class_code "j"; tss_id "TSS7103";
LT883666v1	Cufflinks	exon	29690305	29690427	.	+	.	gene_id "XLOC_005392"; transcript_id "TCONS_00009599"; exon_number "66"; gene_name "ENSCGRG00001022689.1"; oId "CUFF.5111.3"; nearest_ref "ENSCGRT00001029455.1"; class_code "j"; tss_id "TSS7103";
LT883666v1	Cufflinks	exon	29690305	29690427	.	+	.	gene_id "XLOC_005392"; transcript_id "TCONS_00009598"; exon_number "72"; gene_name "ENSCGRG00001022689.1"; oId "CUFF.5111.2"; nearest_ref "ENSCGRT00001029455.1"; class_code "j"; tss_id "TSS7103";
LT883666v1	Cufflinks	exon	29690305	29690427	.	+	.	gene_id "XLOC_005392"; transcript_id "TCONS_00009601"; exon_number "61"; gene_name "ENSCGRG00001022689.1"; oId "ENSCGRT00001029464.1"; nearest_ref "ENSCGRT00001029464.1"; class_code "="; tss_id "TSS7104"; p_id "P4598";
LT883666v1	Cufflinks	exon	29690305	29690427	.	+	.	gene_id "XLOC_005392"; transcript_id "TCONS_00009602"; exon_number "38"; gene_name "ENSCGRG00001022689.1"; oId "ENSCGRT00001029470.1"; contained_in "TCONS_00009598"; nearest_ref "ENSCGRT00001029470.1"; class_code "="; tss_id "TSS7105"; p_id "P4599";
LT883666v1	Cufflinks	exon	29690520	29690621	.	+	.	gene_id "XLOC_005392"; transcript_id "TCONS_00009597"; exon_number "72"; gene_name "ENSCGRG00001022689.1"; oId "ENSCGRT00001029455.1"; nearest_ref "ENSCGRT00001029455.1"; class_code "="; tss_id "TSS7103"; p_id "P4600";
LT883666v1	Cufflinks	exon	29690520	29690621	.	+	.	gene_id "XLOC_005392"; transcript_id "TCONS_00009600"; exon_number "67"; gene_name "ENSCGRG00001022689.1"; oId "CUFF.5111.5"; nearest_ref "ENSCGRT00001029455.1"; class_code "j"; tss_id "TSS7103";
LT883666v1	Cufflinks	exon	29690520	29690621	.	+	.	gene_id "XLOC_005392"; transcript_id "TCONS_00009599"; exon_number "67"; gene_name "ENSCGRG00001022689.1"; oId "CUFF.5111.3"; nearest_ref "ENSCGRT00001029455.1"; class_code "j"; tss_id "TSS7103";
LT883666v1	Cufflinks	exon	29690520	29690621	.	+	.	gene_id "XLOC_005392"; transcript_id "TCONS_00009598"; exon_number "73"; gene_name "ENSCGRG00001022689.1"; oId "CUFF.5111.2"; nearest_ref "ENSCGRT00001029455.1"; class_code "j"; tss_id "TSS7103";
LT883666v1	Cufflinks	exon	29690520	29690621	.	+	.	gene_id "XLOC_005392"; transcript_id "TCONS_00009601"; exon_number "62"; gene_name "ENSCGRG00001022689.1"; oId "ENSCGRT00001029464.1"; nearest_ref "ENSCGRT00001029464.1"; class_code "="; tss_id "TSS7104"; p_id "P4598";
LT883666v1	Cufflinks	exon	29690520	29690621	.	+	.	gene_id "XLOC_005392"; transcript_id "TCONS_00009602"; exon_number "39"; gene_name "ENSCGRG00001022689.1"; oId "ENSCGRT00001029470.1"; contained_in "TCONS_00009598"; nearest_ref "ENSCGRT00001029470.1"; class_code "="; tss_id "TSS7105"; p_id "P4599";
LT883666v1	Cufflinks	exon	29691006	29691107	.	+	.	gene_id "XLOC_005392"; transcript_id "TCONS_00009596"; exon_number "2"; gene_name "ENSCGRG00001022689.1"; oId "CUFF.5111.1"; nearest_ref "ENSCGRT00001029455.1"; class_code "j"; tss_id "TSS7102";
LT883666v1	Cufflinks	exon	29691006	29691107	.	+	.	gene_id "XLOC_005392"; transcript_id "TCONS_00009597"; exon_number "73"; gene_name "ENSCGRG00001022689.1"; oId "ENSCGRT00001029455.1"; nearest_ref "ENSCGRT00001029455.1"; class_code "="; tss_id "TSS7103"; p_id "P4600";
LT883666v1	Cufflinks	exon	29691006	29691107	.	+	.	gene_id "XLOC_005392"; transcript_id "TCONS_00009600"; exon_number "68"; gene_name "ENSCGRG00001022689.1"; oId "CUFF.5111.5"; nearest_ref "ENSCGRT00001029455.1"; class_code "j"; tss_id "TSS7103";
LT883666v1	Cufflinks	exon	29691006	29691107	.	+	.	gene_id "XLOC_005392"; transcript_id "TCONS_00009599"; exon_number "68"; gene_name "ENSCGRG00001022689.1"; oId "CUFF.5111.3"; nearest_ref "ENSCGRT00001029455.1"; class_code "j"; tss_id "TSS7103";
LT883666v1	Cufflinks	exon	29691006	29691107	.	+	.	gene_id "XLOC_005392"; transcript_id "TCONS_00009598"; exon_number "74"; gene_name "ENSCGRG00001022689.1"; oId "CUFF.5111.2"; nearest_ref "ENSCGRT00001029455.1"; class_code "j"; tss_id "TSS7103";
LT883666v1	Cufflinks	exon	29691006	29691107	.	+	.	gene_id "XLOC_005392"; transcript_id "TCONS_00009601"; exon_number "63"; gene_name "ENSCGRG00001022689.1"; oId "ENSCGRT00001029464.1"; nearest_ref "ENSCGRT00001029464.1"; class_code "="; tss_id "TSS7104"; p_id "P4598";
LT883666v1	Cufflinks	exon	29691006	29691107	.	+	.	gene_id "XLOC_005392"; transcript_id "TCONS_00009602"; exon_number "40"; gene_name "ENSCGRG00001022689.1"; oId "ENSCGRT00001029470.1"; contained_in "TCONS_00009598"; nearest_ref "ENSCGRT00001029470.1"; class_code "="; tss_id "TSS7105"; p_id "P4599";
LT883666v1	Cufflinks	exon	29691200	29691373	.	+	.	gene_id "XLOC_005392"; transcript_id "TCONS_00009596"; exon_number "3"; gene_name "ENSCGRG00001022689.1"; oId "CUFF.5111.1"; nearest_ref "ENSCGRT00001029455.1"; class_code "j"; tss_id "TSS7102";
LT883666v1	Cufflinks	exon	29691200	29691373	.	+	.	gene_id "XLOC_005392"; transcript_id "TCONS_00009597"; exon_number "74"; gene_name "ENSCGRG00001022689.1"; oId "ENSCGRT00001029455.1"; nearest_ref "ENSCGRT00001029455.1"; class_code "="; tss_id "TSS7103"; p_id "P4600";
LT883666v1	Cufflinks	exon	29691200	29691373	.	+	.	gene_id "XLOC_005392"; transcript_id "TCONS_00009600"; exon_number "69"; gene_name "ENSCGRG00001022689.1"; oId "CUFF.5111.5"; nearest_ref "ENSCGRT00001029455.1"; class_code "j"; tss_id "TSS7103";
LT883666v1	Cufflinks	exon	29691200	29691373	.	+	.	gene_id "XLOC_005392"; transcript_id "TCONS_00009599"; exon_number "69"; gene_name "ENSCGRG00001022689.1"; oId "CUFF.5111.3"; nearest_ref "ENSCGRT00001029455.1"; class_code "j"; tss_id "TSS7103";
LT883666v1	Cufflinks	exon	29691200	29691373	.	+	.	gene_id "XLOC_005392"; transcript_id "TCONS_00009598"; exon_number "75"; gene_name "ENSCGRG00001022689.1"; oId "CUFF.5111.2"; nearest_ref "ENSCGRT00001029455.1"; class_code "j"; tss_id "TSS7103";
LT883666v1	Cufflinks	exon	29691200	29691373	.	+	.	gene_id "XLOC_005392"; transcript_id "TCONS_00009601"; exon_number "64"; gene_name "ENSCGRG00001022689.1"; oId "ENSCGRT00001029464.1"; nearest_ref "ENSCGRT00001029464.1"; class_code "="; tss_id "TSS7104"; p_id "P4598";
LT883666v1	Cufflinks	exon	29691200	29691373	.	+	.	gene_id "XLOC_005392"; transcript_id "TCONS_00009602"; exon_number "41"; gene_name "ENSCGRG00001022689.1"; oId "ENSCGRT00001029470.1"; contained_in "TCONS_00009598"; nearest_ref "ENSCGRT00001029470.1"; class_code "="; tss_id "TSS7105"; p_id "P4599";
LT883666v1	Cufflinks	exon	29691460	29691615	.	+	.	gene_id "XLOC_005392"; transcript_id "TCONS_00009596"; exon_number "4"; gene_name "ENSCGRG00001022689.1"; oId "CUFF.5111.1"; nearest_ref "ENSCGRT00001029455.1"; class_code "j"; tss_id "TSS7102";
LT883666v1	Cufflinks	exon	29691460	29691615	.	+	.	gene_id "XLOC_005392"; transcript_id "TCONS_00009597"; exon_number "75"; gene_name "ENSCGRG00001022689.1"; oId "ENSCGRT00001029455.1"; nearest_ref "ENSCGRT00001029455.1"; class_code "="; tss_id "TSS7103"; p_id "P4600";
LT883666v1	Cufflinks	exon	29691460	29691615	.	+	.	gene_id "XLOC_005392"; transcript_id "TCONS_00009600"; exon_number "70"; gene_name "ENSCGRG00001022689.1"; oId "CUFF.5111.5"; nearest_ref "ENSCGRT00001029455.1"; class_code "j"; tss_id "TSS7103";
LT883666v1	Cufflinks	exon	29691460	29691615	.	+	.	gene_id "XLOC_005392"; transcript_id "TCONS_00009599"; exon_number "70"; gene_name "ENSCGRG00001022689.1"; oId "CUFF.5111.3"; nearest_ref "ENSCGRT00001029455.1"; class_code "j"; tss_id "TSS7103";
LT883666v1	Cufflinks	exon	29691460	29691615	.	+	.	gene_id "XLOC_005392"; transcript_id "TCONS_00009598"; exon_number "76"; gene_name "ENSCGRG00001022689.1"; oId "CUFF.5111.2"; nearest_ref "ENSCGRT00001029455.1"; class_code "j"; tss_id "TSS7103";
LT883666v1	Cufflinks	exon	29691460	29691615	.	+	.	gene_id "XLOC_005392"; transcript_id "TCONS_00009601"; exon_number "65"; gene_name "ENSCGRG00001022689.1"; oId "ENSCGRT00001029464.1"; nearest_ref "ENSCGRT00001029464.1"; class_code "="; tss_id "TSS7104"; p_id "P4598";
LT883666v1	Cufflinks	exon	29691460	29691615	.	+	.	gene_id "XLOC_005392"; transcript_id "TCONS_00009602"; exon_number "42"; gene_name "ENSCGRG00001022689.1"; oId "ENSCGRT00001029470.1"; contained_in "TCONS_00009598"; nearest_ref "ENSCGRT00001029470.1"; class_code "="; tss_id "TSS7105"; p_id "P4599";
LT883666v1	Cufflinks	exon	29691749	29691946	.	+	.	gene_id "XLOC_005392"; transcript_id "TCONS_00009596"; exon_number "5"; gene_name "ENSCGRG00001022689.1"; oId "CUFF.5111.1"; nearest_ref "ENSCGRT00001029455.1"; class_code "j"; tss_id "TSS7102";
LT883666v1	Cufflinks	exon	29691749	29691946	.	+	.	gene_id "XLOC_005392"; transcript_id "TCONS_00009597"; exon_number "76"; gene_name "ENSCGRG00001022689.1"; oId "ENSCGRT00001029455.1"; nearest_ref "ENSCGRT00001029455.1"; class_code "="; tss_id "TSS7103"; p_id "P4600";
LT883666v1	Cufflinks	exon	29691749	29691946	.	+	.	gene_id "XLOC_005392"; transcript_id "TCONS_00009600"; exon_number "71"; gene_name "ENSCGRG00001022689.1"; oId "CUFF.5111.5"; nearest_ref "ENSCGRT00001029455.1"; class_code "j"; tss_id "TSS7103";
LT883666v1	Cufflinks	exon	29691749	29691946	.	+	.	gene_id "XLOC_005392"; transcript_id "TCONS_00009599"; exon_number "71"; gene_name "ENSCGRG00001022689.1"; oId "CUFF.5111.3"; nearest_ref "ENSCGRT00001029455.1"; class_code "j"; tss_id "TSS7103";
LT883666v1	Cufflinks	exon	29691749	29691946	.	+	.	gene_id "XLOC_005392"; transcript_id "TCONS_00009598"; exon_number "77"; gene_name "ENSCGRG00001022689.1"; oId "CUFF.5111.2"; nearest_ref "ENSCGRT00001029455.1"; class_code "j"; tss_id "TSS7103";
LT883666v1	Cufflinks	exon	29691749	29691946	.	+	.	gene_id "XLOC_005392"; transcript_id "TCONS_00009601"; exon_number "66"; gene_name "ENSCGRG00001022689.1"; oId "ENSCGRT00001029464.1"; nearest_ref "ENSCGRT00001029464.1"; class_code "="; tss_id "TSS7104"; p_id "P4598";
LT883666v1	Cufflinks	exon	29691749	29691946	.	+	.	gene_id "XLOC_005392"; transcript_id "TCONS_00009602"; exon_number "43"; gene_name "ENSCGRG00001022689.1"; oId "ENSCGRT00001029470.1"; contained_in "TCONS_00009598"; nearest_ref "ENSCGRT00001029470.1"; class_code "="; tss_id "TSS7105"; p_id "P4599";
LT883666v1	Cufflinks	exon	29692421	29692549	.	+	.	gene_id "XLOC_005392"; transcript_id "TCONS_00009596"; exon_number "6"; gene_name "ENSCGRG00001022689.1"; oId "CUFF.5111.1"; nearest_ref "ENSCGRT00001029455.1"; class_code "j"; tss_id "TSS7102";
LT883666v1	Cufflinks	exon	29692421	29692549	.	+	.	gene_id "XLOC_005392"; transcript_id "TCONS_00009597"; exon_number "77"; gene_name "ENSCGRG00001022689.1"; oId "ENSCGRT00001029455.1"; nearest_ref "ENSCGRT00001029455.1"; class_code "="; tss_id "TSS7103"; p_id "P4600";
LT883666v1	Cufflinks	exon	29692421	29692549	.	+	.	gene_id "XLOC_005392"; transcript_id "TCONS_00009600"; exon_number "72"; gene_name "ENSCGRG00001022689.1"; oId "CUFF.5111.5"; nearest_ref "ENSCGRT00001029455.1"; class_code "j"; tss_id "TSS7103";
LT883666v1	Cufflinks	exon	29692421	29692549	.	+	.	gene_id "XLOC_005392"; transcript_id "TCONS_00009599"; exon_number "72"; gene_name "ENSCGRG00001022689.1"; oId "CUFF.5111.3"; nearest_ref "ENSCGRT00001029455.1"; class_code "j"; tss_id "TSS7103";
LT883666v1	Cufflinks	exon	29692421	29692549	.	+	.	gene_id "XLOC_005392"; transcript_id "TCONS_00009598"; exon_number "78"; gene_name "ENSCGRG00001022689.1"; oId "CUFF.5111.2"; nearest_ref "ENSCGRT00001029455.1"; class_code "j"; tss_id "TSS7103";
LT883666v1	Cufflinks	exon	29692421	29692549	.	+	.	gene_id "XLOC_005392"; transcript_id "TCONS_00009601"; exon_number "67"; gene_name "ENSCGRG00001022689.1"; oId "ENSCGRT00001029464.1"; nearest_ref "ENSCGRT00001029464.1"; class_code "="; tss_id "TSS7104"; p_id "P4598";
LT883666v1	Cufflinks	exon	29692421	29692549	.	+	.	gene_id "XLOC_005392"; transcript_id "TCONS_00009602"; exon_number "44"; gene_name "ENSCGRG00001022689.1"; oId "ENSCGRT00001029470.1"; contained_in "TCONS_00009598"; nearest_ref "ENSCGRT00001029470.1"; class_code "="; tss_id "TSS7105"; p_id "P4599";
LT883666v1	Cufflinks	exon	29693098	29693271	.	+	.	gene_id "XLOC_005392"; transcript_id "TCONS_00009596"; exon_number "7"; gene_name "ENSCGRG00001022689.1"; oId "CUFF.5111.1"; nearest_ref "ENSCGRT00001029455.1"; class_code "j"; tss_id "TSS7102";
LT883666v1	Cufflinks	exon	29693098	29693271	.	+	.	gene_id "XLOC_005392"; transcript_id "TCONS_00009597"; exon_number "78"; gene_name "ENSCGRG00001022689.1"; oId "ENSCGRT00001029455.1"; nearest_ref "ENSCGRT00001029455.1"; class_code "="; tss_id "TSS7103"; p_id "P4600";
LT883666v1	Cufflinks	exon	29693098	29693271	.	+	.	gene_id "XLOC_005392"; transcript_id "TCONS_00009600"; exon_number "73"; gene_name "ENSCGRG00001022689.1"; oId "CUFF.5111.5"; nearest_ref "ENSCGRT00001029455.1"; class_code "j"; tss_id "TSS7103";
LT883666v1	Cufflinks	exon	29693098	29693271	.	+	.	gene_id "XLOC_005392"; transcript_id "TCONS_00009599"; exon_number "73"; gene_name "ENSCGRG00001022689.1"; oId "CUFF.5111.3"; nearest_ref "ENSCGRT00001029455.1"; class_code "j"; tss_id "TSS7103";
LT883666v1	Cufflinks	exon	29693098	29693271	.	+	.	gene_id "XLOC_005392"; transcript_id "TCONS_00009598"; exon_number "79"; gene_name "ENSCGRG00001022689.1"; oId "CUFF.5111.2"; nearest_ref "ENSCGRT00001029455.1"; class_code "j"; tss_id "TSS7103";
LT883666v1	Cufflinks	exon	29693098	29693271	.	+	.	gene_id "XLOC_005392"; transcript_id "TCONS_00009601"; exon_number "68"; gene_name "ENSCGRG00001022689.1"; oId "ENSCGRT00001029464.1"; nearest_ref "ENSCGRT00001029464.1"; class_code "="; tss_id "TSS7104"; p_id "P4598";
LT883666v1	Cufflinks	exon	29693098	29693271	.	+	.	gene_id "XLOC_005392"; transcript_id "TCONS_00009602"; exon_number "45"; gene_name "ENSCGRG00001022689.1"; oId "ENSCGRT00001029470.1"; contained_in "TCONS_00009598"; nearest_ref "ENSCGRT00001029470.1"; class_code "="; tss_id "TSS7105"; p_id "P4599";
LT883666v1	Cufflinks	exon	29694903	29695058	.	+	.	gene_id "XLOC_005392"; transcript_id "TCONS_00009596"; exon_number "8"; gene_name "ENSCGRG00001022689.1"; oId "CUFF.5111.1"; nearest_ref "ENSCGRT00001029455.1"; class_code "j"; tss_id "TSS7102";
LT883666v1	Cufflinks	exon	29694903	29695058	.	+	.	gene_id "XLOC_005392"; transcript_id "TCONS_00009597"; exon_number "79"; gene_name "ENSCGRG00001022689.1"; oId "ENSCGRT00001029455.1"; nearest_ref "ENSCGRT00001029455.1"; class_code "="; tss_id "TSS7103"; p_id "P4600";
LT883666v1	Cufflinks	exon	29694903	29695058	.	+	.	gene_id "XLOC_005392"; transcript_id "TCONS_00009600"; exon_number "74"; gene_name "ENSCGRG00001022689.1"; oId "CUFF.5111.5"; nearest_ref "ENSCGRT00001029455.1"; class_code "j"; tss_id "TSS7103";
LT883666v1	Cufflinks	exon	29694903	29695058	.	+	.	gene_id "XLOC_005392"; transcript_id "TCONS_00009599"; exon_number "74"; gene_name "ENSCGRG00001022689.1"; oId "CUFF.5111.3"; nearest_ref "ENSCGRT00001029455.1"; class_code "j"; tss_id "TSS7103";
LT883666v1	Cufflinks	exon	29694903	29695058	.	+	.	gene_id "XLOC_005392"; transcript_id "TCONS_00009598"; exon_number "80"; gene_name "ENSCGRG00001022689.1"; oId "CUFF.5111.2"; nearest_ref "ENSCGRT00001029455.1"; class_code "j"; tss_id "TSS7103";
LT883666v1	Cufflinks	exon	29694903	29695058	.	+	.	gene_id "XLOC_005392"; transcript_id "TCONS_00009601"; exon_number "69"; gene_name "ENSCGRG00001022689.1"; oId "ENSCGRT00001029464.1"; nearest_ref "ENSCGRT00001029464.1"; class_code "="; tss_id "TSS7104"; p_id "P4598";
LT883666v1	Cufflinks	exon	29694903	29695058	.	+	.	gene_id "XLOC_005392"; transcript_id "TCONS_00009602"; exon_number "46"; gene_name "ENSCGRG00001022689.1"; oId "ENSCGRT00001029470.1"; contained_in "TCONS_00009598"; nearest_ref "ENSCGRT00001029470.1"; class_code "="; tss_id "TSS7105"; p_id "P4599";
LT883666v1	Cufflinks	exon	29695164	29695370	.	+	.	gene_id "XLOC_005392"; transcript_id "TCONS_00009596"; exon_number "9"; gene_name "ENSCGRG00001022689.1"; oId "CUFF.5111.1"; nearest_ref "ENSCGRT00001029455.1"; class_code "j"; tss_id "TSS7102";
LT883666v1	Cufflinks	exon	29695164	29695370	.	+	.	gene_id "XLOC_005392"; transcript_id "TCONS_00009597"; exon_number "80"; gene_name "ENSCGRG00001022689.1"; oId "ENSCGRT00001029455.1"; nearest_ref "ENSCGRT00001029455.1"; class_code "="; tss_id "TSS7103"; p_id "P4600";
LT883666v1	Cufflinks	exon	29695164	29695370	.	+	.	gene_id "XLOC_005392"; transcript_id "TCONS_00009600"; exon_number "75"; gene_name "ENSCGRG00001022689.1"; oId "CUFF.5111.5"; nearest_ref "ENSCGRT00001029455.1"; class_code "j"; tss_id "TSS7103";
LT883666v1	Cufflinks	exon	29695164	29695370	.	+	.	gene_id "XLOC_005392"; transcript_id "TCONS_00009599"; exon_number "75"; gene_name "ENSCGRG00001022689.1"; oId "CUFF.5111.3"; nearest_ref "ENSCGRT00001029455.1"; class_code "j"; tss_id "TSS7103";
LT883666v1	Cufflinks	exon	29695164	29695370	.	+	.	gene_id "XLOC_005392"; transcript_id "TCONS_00009598"; exon_number "81"; gene_name "ENSCGRG00001022689.1"; oId "CUFF.5111.2"; nearest_ref "ENSCGRT00001029455.1"; class_code "j"; tss_id "TSS7103";
LT883666v1	Cufflinks	exon	29695164	29695370	.	+	.	gene_id "XLOC_005392"; transcript_id "TCONS_00009601"; exon_number "70"; gene_name "ENSCGRG00001022689.1"; oId "ENSCGRT00001029464.1"; nearest_ref "ENSCGRT00001029464.1"; class_code "="; tss_id "TSS7104"; p_id "P4598";
LT883666v1	Cufflinks	exon	29695164	29695370	.	+	.	gene_id "XLOC_005392"; transcript_id "TCONS_00009602"; exon_number "47"; gene_name "ENSCGRG00001022689.1"; oId "ENSCGRT00001029470.1"; contained_in "TCONS_00009598"; nearest_ref "ENSCGRT00001029470.1"; class_code "="; tss_id "TSS7105"; p_id "P4599";
LT883666v1	Cufflinks	exon	29695478	29695597	.	+	.	gene_id "XLOC_005392"; transcript_id "TCONS_00009596"; exon_number "10"; gene_name "ENSCGRG00001022689.1"; oId "CUFF.5111.1"; nearest_ref "ENSCGRT00001029455.1"; class_code "j"; tss_id "TSS7102";
LT883666v1	Cufflinks	exon	29695478	29695597	.	+	.	gene_id "XLOC_005392"; transcript_id "TCONS_00009597"; exon_number "81"; gene_name "ENSCGRG00001022689.1"; oId "ENSCGRT00001029455.1"; nearest_ref "ENSCGRT00001029455.1"; class_code "="; tss_id "TSS7103"; p_id "P4600";
LT883666v1	Cufflinks	exon	29695478	29695597	.	+	.	gene_id "XLOC_005392"; transcript_id "TCONS_00009600"; exon_number "76"; gene_name "ENSCGRG00001022689.1"; oId "CUFF.5111.5"; nearest_ref "ENSCGRT00001029455.1"; class_code "j"; tss_id "TSS7103";
LT883666v1	Cufflinks	exon	29695478	29695597	.	+	.	gene_id "XLOC_005392"; transcript_id "TCONS_00009599"; exon_number "76"; gene_name "ENSCGRG00001022689.1"; oId "CUFF.5111.3"; nearest_ref "ENSCGRT00001029455.1"; class_code "j"; tss_id "TSS7103";
LT883666v1	Cufflinks	exon	29695478	29695597	.	+	.	gene_id "XLOC_005392"; transcript_id "TCONS_00009598"; exon_number "82"; gene_name "ENSCGRG00001022689.1"; oId "CUFF.5111.2"; nearest_ref "ENSCGRT00001029455.1"; class_code "j"; tss_id "TSS7103";
LT883666v1	Cufflinks	exon	29695478	29695597	.	+	.	gene_id "XLOC_005392"; transcript_id "TCONS_00009601"; exon_number "71"; gene_name "ENSCGRG00001022689.1"; oId "ENSCGRT00001029464.1"; nearest_ref "ENSCGRT00001029464.1"; class_code "="; tss_id "TSS7104"; p_id "P4598";
LT883666v1	Cufflinks	exon	29695478	29695597	.	+	.	gene_id "XLOC_005392"; transcript_id "TCONS_00009602"; exon_number "48"; gene_name "ENSCGRG00001022689.1"; oId "ENSCGRT00001029470.1"; contained_in "TCONS_00009598"; nearest_ref "ENSCGRT00001029470.1"; class_code "="; tss_id "TSS7105"; p_id "P4599";
LT883666v1	Cufflinks	exon	29696521	29696690	.	+	.	gene_id "XLOC_005392"; transcript_id "TCONS_00009596"; exon_number "11"; gene_name "ENSCGRG00001022689.1"; oId "CUFF.5111.1"; nearest_ref "ENSCGRT00001029455.1"; class_code "j"; tss_id "TSS7102";
LT883666v1	Cufflinks	exon	29696521	29696690	.	+	.	gene_id "XLOC_005392"; transcript_id "TCONS_00009597"; exon_number "82"; gene_name "ENSCGRG00001022689.1"; oId "ENSCGRT00001029455.1"; nearest_ref "ENSCGRT00001029455.1"; class_code "="; tss_id "TSS7103"; p_id "P4600";
LT883666v1	Cufflinks	exon	29696521	29696690	.	+	.	gene_id "XLOC_005392"; transcript_id "TCONS_00009600"; exon_number "77"; gene_name "ENSCGRG00001022689.1"; oId "CUFF.5111.5"; nearest_ref "ENSCGRT00001029455.1"; class_code "j"; tss_id "TSS7103";
LT883666v1	Cufflinks	exon	29696521	29696690	.	+	.	gene_id "XLOC_005392"; transcript_id "TCONS_00009599"; exon_number "77"; gene_name "ENSCGRG00001022689.1"; oId "CUFF.5111.3"; nearest_ref "ENSCGRT00001029455.1"; class_code "j"; tss_id "TSS7103";
LT883666v1	Cufflinks	exon	29696521	29696690	.	+	.	gene_id "XLOC_005392"; transcript_id "TCONS_00009598"; exon_number "83"; gene_name "ENSCGRG00001022689.1"; oId "CUFF.5111.2"; nearest_ref "ENSCGRT00001029455.1"; class_code "j"; tss_id "TSS7103";
LT883666v1	Cufflinks	exon	29696521	29696690	.	+	.	gene_id "XLOC_005392"; transcript_id "TCONS_00009601"; exon_number "72"; gene_name "ENSCGRG00001022689.1"; oId "ENSCGRT00001029464.1"; nearest_ref "ENSCGRT00001029464.1"; class_code "="; tss_id "TSS7104"; p_id "P4598";
LT883666v1	Cufflinks	exon	29696521	29696690	.	+	.	gene_id "XLOC_005392"; transcript_id "TCONS_00009602"; exon_number "49"; gene_name "ENSCGRG00001022689.1"; oId "ENSCGRT00001029470.1"; contained_in "TCONS_00009598"; nearest_ref "ENSCGRT00001029470.1"; class_code "="; tss_id "TSS7105"; p_id "P4599";
LT883666v1	Cufflinks	exon	29697175	29697334	.	+	.	gene_id "XLOC_005392"; transcript_id "TCONS_00009596"; exon_number "12"; gene_name "ENSCGRG00001022689.1"; oId "CUFF.5111.1"; nearest_ref "ENSCGRT00001029455.1"; class_code "j"; tss_id "TSS7102";
LT883666v1	Cufflinks	exon	29697175	29697334	.	+	.	gene_id "XLOC_005392"; transcript_id "TCONS_00009597"; exon_number "83"; gene_name "ENSCGRG00001022689.1"; oId "ENSCGRT00001029455.1"; nearest_ref "ENSCGRT00001029455.1"; class_code "="; tss_id "TSS7103"; p_id "P4600";
LT883666v1	Cufflinks	exon	29697175	29697334	.	+	.	gene_id "XLOC_005392"; transcript_id "TCONS_00009600"; exon_number "78"; gene_name "ENSCGRG00001022689.1"; oId "CUFF.5111.5"; nearest_ref "ENSCGRT00001029455.1"; class_code "j"; tss_id "TSS7103";
LT883666v1	Cufflinks	exon	29697175	29697334	.	+	.	gene_id "XLOC_005392"; transcript_id "TCONS_00009599"; exon_number "78"; gene_name "ENSCGRG00001022689.1"; oId "CUFF.5111.3"; nearest_ref "ENSCGRT00001029455.1"; class_code "j"; tss_id "TSS7103";
LT883666v1	Cufflinks	exon	29697175	29697334	.	+	.	gene_id "XLOC_005392"; transcript_id "TCONS_00009598"; exon_number "84"; gene_name "ENSCGRG00001022689.1"; oId "CUFF.5111.2"; nearest_ref "ENSCGRT00001029455.1"; class_code "j"; tss_id "TSS7103";
LT883666v1	Cufflinks	exon	29697175	29697334	.	+	.	gene_id "XLOC_005392"; transcript_id "TCONS_00009601"; exon_number "73"; gene_name "ENSCGRG00001022689.1"; oId "ENSCGRT00001029464.1"; nearest_ref "ENSCGRT00001029464.1"; class_code "="; tss_id "TSS7104"; p_id "P4598";
LT883666v1	Cufflinks	exon	29697175	29697334	.	+	.	gene_id "XLOC_005392"; transcript_id "TCONS_00009602"; exon_number "50"; gene_name "ENSCGRG00001022689.1"; oId "ENSCGRT00001029470.1"; contained_in "TCONS_00009598"; nearest_ref "ENSCGRT00001029470.1"; class_code "="; tss_id "TSS7105"; p_id "P4599";
LT883666v1	Cufflinks	exon	29698554	29698748	.	+	.	gene_id "XLOC_005392"; transcript_id "TCONS_00009596"; exon_number "13"; gene_name "ENSCGRG00001022689.1"; oId "CUFF.5111.1"; nearest_ref "ENSCGRT00001029455.1"; class_code "j"; tss_id "TSS7102";
LT883666v1	Cufflinks	exon	29698554	29698748	.	+	.	gene_id "XLOC_005392"; transcript_id "TCONS_00009597"; exon_number "84"; gene_name "ENSCGRG00001022689.1"; oId "ENSCGRT00001029455.1"; nearest_ref "ENSCGRT00001029455.1"; class_code "="; tss_id "TSS7103"; p_id "P4600";
LT883666v1	Cufflinks	exon	29698554	29698748	.	+	.	gene_id "XLOC_005392"; transcript_id "TCONS_00009600"; exon_number "79"; gene_name "ENSCGRG00001022689.1"; oId "CUFF.5111.5"; nearest_ref "ENSCGRT00001029455.1"; class_code "j"; tss_id "TSS7103";
LT883666v1	Cufflinks	exon	29698554	29698748	.	+	.	gene_id "XLOC_005392"; transcript_id "TCONS_00009599"; exon_number "79"; gene_name "ENSCGRG00001022689.1"; oId "CUFF.5111.3"; nearest_ref "ENSCGRT00001029455.1"; class_code "j"; tss_id "TSS7103";
LT883666v1	Cufflinks	exon	29698554	29698748	.	+	.	gene_id "XLOC_005392"; transcript_id "TCONS_00009598"; exon_number "85"; gene_name "ENSCGRG00001022689.1"; oId "CUFF.5111.2"; nearest_ref "ENSCGRT00001029455.1"; class_code "j"; tss_id "TSS7103";
LT883666v1	Cufflinks	exon	29698554	29698748	.	+	.	gene_id "XLOC_005392"; transcript_id "TCONS_00009601"; exon_number "74"; gene_name "ENSCGRG00001022689.1"; oId "ENSCGRT00001029464.1"; nearest_ref "ENSCGRT00001029464.1"; class_code "="; tss_id "TSS7104"; p_id "P4598";
LT883666v1	Cufflinks	exon	29698554	29698748	.	+	.	gene_id "XLOC_005392"; transcript_id "TCONS_00009602"; exon_number "51"; gene_name "ENSCGRG00001022689.1"; oId "ENSCGRT00001029470.1"; contained_in "TCONS_00009598"; nearest_ref "ENSCGRT00001029470.1"; class_code "="; tss_id "TSS7105"; p_id "P4599";
LT883666v1	Cufflinks	exon	29699049	29699177	.	+	.	gene_id "XLOC_005392"; transcript_id "TCONS_00009596"; exon_number "14"; gene_name "ENSCGRG00001022689.1"; oId "CUFF.5111.1"; nearest_ref "ENSCGRT00001029455.1"; class_code "j"; tss_id "TSS7102";
LT883666v1	Cufflinks	exon	29699049	29699177	.	+	.	gene_id "XLOC_005392"; transcript_id "TCONS_00009597"; exon_number "85"; gene_name "ENSCGRG00001022689.1"; oId "ENSCGRT00001029455.1"; nearest_ref "ENSCGRT00001029455.1"; class_code "="; tss_id "TSS7103"; p_id "P4600";
LT883666v1	Cufflinks	exon	29699049	29699177	.	+	.	gene_id "XLOC_005392"; transcript_id "TCONS_00009600"; exon_number "80"; gene_name "ENSCGRG00001022689.1"; oId "CUFF.5111.5"; nearest_ref "ENSCGRT00001029455.1"; class_code "j"; tss_id "TSS7103";
LT883666v1	Cufflinks	exon	29699049	29699177	.	+	.	gene_id "XLOC_005392"; transcript_id "TCONS_00009599"; exon_number "80"; gene_name "ENSCGRG00001022689.1"; oId "CUFF.5111.3"; nearest_ref "ENSCGRT00001029455.1"; class_code "j"; tss_id "TSS7103";
LT883666v1	Cufflinks	exon	29699049	29699177	.	+	.	gene_id "XLOC_005392"; transcript_id "TCONS_00009598"; exon_number "86"; gene_name "ENSCGRG00001022689.1"; oId "CUFF.5111.2"; nearest_ref "ENSCGRT00001029455.1"; class_code "j"; tss_id "TSS7103";
LT883666v1	Cufflinks	exon	29699049	29699177	.	+	.	gene_id "XLOC_005392"; transcript_id "TCONS_00009601"; exon_number "75"; gene_name "ENSCGRG00001022689.1"; oId "ENSCGRT00001029464.1"; nearest_ref "ENSCGRT00001029464.1"; class_code "="; tss_id "TSS7104"; p_id "P4598";
LT883666v1	Cufflinks	exon	29699049	29699177	.	+	.	gene_id "XLOC_005392"; transcript_id "TCONS_00009602"; exon_number "52"; gene_name "ENSCGRG00001022689.1"; oId "ENSCGRT00001029470.1"; contained_in "TCONS_00009598"; nearest_ref "ENSCGRT00001029470.1"; class_code "="; tss_id "TSS7105"; p_id "P4599";
LT883666v1	Cufflinks	exon	29700600	29700743	.	+	.	gene_id "XLOC_005392"; transcript_id "TCONS_00009596"; exon_number "15"; gene_name "ENSCGRG00001022689.1"; oId "CUFF.5111.1"; nearest_ref "ENSCGRT00001029455.1"; class_code "j"; tss_id "TSS7102";
LT883666v1	Cufflinks	exon	29700600	29700743	.	+	.	gene_id "XLOC_005392"; transcript_id "TCONS_00009597"; exon_number "86"; gene_name "ENSCGRG00001022689.1"; oId "ENSCGRT00001029455.1"; nearest_ref "ENSCGRT00001029455.1"; class_code "="; tss_id "TSS7103"; p_id "P4600";
LT883666v1	Cufflinks	exon	29700600	29700743	.	+	.	gene_id "XLOC_005392"; transcript_id "TCONS_00009600"; exon_number "81"; gene_name "ENSCGRG00001022689.1"; oId "CUFF.5111.5"; nearest_ref "ENSCGRT00001029455.1"; class_code "j"; tss_id "TSS7103";
LT883666v1	Cufflinks	exon	29700600	29700743	.	+	.	gene_id "XLOC_005392"; transcript_id "TCONS_00009599"; exon_number "81"; gene_name "ENSCGRG00001022689.1"; oId "CUFF.5111.3"; nearest_ref "ENSCGRT00001029455.1"; class_code "j"; tss_id "TSS7103";
LT883666v1	Cufflinks	exon	29700600	29700743	.	+	.	gene_id "XLOC_005392"; transcript_id "TCONS_00009598"; exon_number "87"; gene_name "ENSCGRG00001022689.1"; oId "CUFF.5111.2"; nearest_ref "ENSCGRT00001029455.1"; class_code "j"; tss_id "TSS7103";
LT883666v1	Cufflinks	exon	29700600	29700743	.	+	.	gene_id "XLOC_005392"; transcript_id "TCONS_00009601"; exon_number "76"; gene_name "ENSCGRG00001022689.1"; oId "ENSCGRT00001029464.1"; nearest_ref "ENSCGRT00001029464.1"; class_code "="; tss_id "TSS7104"; p_id "P4598";
LT883666v1	Cufflinks	exon	29700600	29700743	.	+	.	gene_id "XLOC_005392"; transcript_id "TCONS_00009602"; exon_number "53"; gene_name "ENSCGRG00001022689.1"; oId "ENSCGRT00001029470.1"; contained_in "TCONS_00009598"; nearest_ref "ENSCGRT00001029470.1"; class_code "="; tss_id "TSS7105"; p_id "P4599";
LT883666v1	Cufflinks	exon	29701161	29701349	.	+	.	gene_id "XLOC_005392"; transcript_id "TCONS_00009596"; exon_number "16"; gene_name "ENSCGRG00001022689.1"; oId "CUFF.5111.1"; nearest_ref "ENSCGRT00001029455.1"; class_code "j"; tss_id "TSS7102";
LT883666v1	Cufflinks	exon	29701161	29701349	.	+	.	gene_id "XLOC_005392"; transcript_id "TCONS_00009597"; exon_number "87"; gene_name "ENSCGRG00001022689.1"; oId "ENSCGRT00001029455.1"; nearest_ref "ENSCGRT00001029455.1"; class_code "="; tss_id "TSS7103"; p_id "P4600";
LT883666v1	Cufflinks	exon	29701161	29701349	.	+	.	gene_id "XLOC_005392"; transcript_id "TCONS_00009600"; exon_number "82"; gene_name "ENSCGRG00001022689.1"; oId "CUFF.5111.5"; nearest_ref "ENSCGRT00001029455.1"; class_code "j"; tss_id "TSS7103";
LT883666v1	Cufflinks	exon	29701161	29701349	.	+	.	gene_id "XLOC_005392"; transcript_id "TCONS_00009599"; exon_number "82"; gene_name "ENSCGRG00001022689.1"; oId "CUFF.5111.3"; nearest_ref "ENSCGRT00001029455.1"; class_code "j"; tss_id "TSS7103";
LT883666v1	Cufflinks	exon	29701161	29701349	.	+	.	gene_id "XLOC_005392"; transcript_id "TCONS_00009598"; exon_number "88"; gene_name "ENSCGRG00001022689.1"; oId "CUFF.5111.2"; nearest_ref "ENSCGRT00001029455.1"; class_code "j"; tss_id "TSS7103";
LT883666v1	Cufflinks	exon	29701161	29701349	.	+	.	gene_id "XLOC_005392"; transcript_id "TCONS_00009601"; exon_number "77"; gene_name "ENSCGRG00001022689.1"; oId "ENSCGRT00001029464.1"; nearest_ref "ENSCGRT00001029464.1"; class_code "="; tss_id "TSS7104"; p_id "P4598";
LT883666v1	Cufflinks	exon	29701161	29701349	.	+	.	gene_id "XLOC_005392"; transcript_id "TCONS_00009602"; exon_number "54"; gene_name "ENSCGRG00001022689.1"; oId "ENSCGRT00001029470.1"; contained_in "TCONS_00009598"; nearest_ref "ENSCGRT00001029470.1"; class_code "="; tss_id "TSS7105"; p_id "P4599";
LT883666v1	Cufflinks	exon	29702830	29702950	.	+	.	gene_id "XLOC_005392"; transcript_id "TCONS_00009596"; exon_number "17"; gene_name "ENSCGRG00001022689.1"; oId "CUFF.5111.1"; nearest_ref "ENSCGRT00001029455.1"; class_code "j"; tss_id "TSS7102";
LT883666v1	Cufflinks	exon	29702830	29702950	.	+	.	gene_id "XLOC_005392"; transcript_id "TCONS_00009597"; exon_number "88"; gene_name "ENSCGRG00001022689.1"; oId "ENSCGRT00001029455.1"; nearest_ref "ENSCGRT00001029455.1"; class_code "="; tss_id "TSS7103"; p_id "P4600";
LT883666v1	Cufflinks	exon	29702830	29702950	.	+	.	gene_id "XLOC_005392"; transcript_id "TCONS_00009600"; exon_number "83"; gene_name "ENSCGRG00001022689.1"; oId "CUFF.5111.5"; nearest_ref "ENSCGRT00001029455.1"; class_code "j"; tss_id "TSS7103";
LT883666v1	Cufflinks	exon	29702830	29702950	.	+	.	gene_id "XLOC_005392"; transcript_id "TCONS_00009599"; exon_number "83"; gene_name "ENSCGRG00001022689.1"; oId "CUFF.5111.3"; nearest_ref "ENSCGRT00001029455.1"; class_code "j"; tss_id "TSS7103";
LT883666v1	Cufflinks	exon	29702830	29702950	.	+	.	gene_id "XLOC_005392"; transcript_id "TCONS_00009598"; exon_number "89"; gene_name "ENSCGRG00001022689.1"; oId "CUFF.5111.2"; nearest_ref "ENSCGRT00001029455.1"; class_code "j"; tss_id "TSS7103";
LT883666v1	Cufflinks	exon	29702830	29702950	.	+	.	gene_id "XLOC_005392"; transcript_id "TCONS_00009601"; exon_number "78"; gene_name "ENSCGRG00001022689.1"; oId "ENSCGRT00001029464.1"; nearest_ref "ENSCGRT00001029464.1"; class_code "="; tss_id "TSS7104"; p_id "P4598";
LT883666v1	Cufflinks	exon	29702830	29702950	.	+	.	gene_id "XLOC_005392"; transcript_id "TCONS_00009602"; exon_number "55"; gene_name "ENSCGRG00001022689.1"; oId "ENSCGRT00001029470.1"; contained_in "TCONS_00009598"; nearest_ref "ENSCGRT00001029470.1"; class_code "="; tss_id "TSS7105"; p_id "P4599";
LT883666v1	Cufflinks	exon	29703617	29703780	.	+	.	gene_id "XLOC_005392"; transcript_id "TCONS_00009596"; exon_number "18"; gene_name "ENSCGRG00001022689.1"; oId "CUFF.5111.1"; nearest_ref "ENSCGRT00001029455.1"; class_code "j"; tss_id "TSS7102";
LT883666v1	Cufflinks	exon	29703617	29703780	.	+	.	gene_id "XLOC_005392"; transcript_id "TCONS_00009597"; exon_number "89"; gene_name "ENSCGRG00001022689.1"; oId "ENSCGRT00001029455.1"; nearest_ref "ENSCGRT00001029455.1"; class_code "="; tss_id "TSS7103"; p_id "P4600";
LT883666v1	Cufflinks	exon	29703617	29703780	.	+	.	gene_id "XLOC_005392"; transcript_id "TCONS_00009600"; exon_number "84"; gene_name "ENSCGRG00001022689.1"; oId "CUFF.5111.5"; nearest_ref "ENSCGRT00001029455.1"; class_code "j"; tss_id "TSS7103";
LT883666v1	Cufflinks	exon	29703617	29703780	.	+	.	gene_id "XLOC_005392"; transcript_id "TCONS_00009599"; exon_number "84"; gene_name "ENSCGRG00001022689.1"; oId "CUFF.5111.3"; nearest_ref "ENSCGRT00001029455.1"; class_code "j"; tss_id "TSS7103";
LT883666v1	Cufflinks	exon	29703617	29703780	.	+	.	gene_id "XLOC_005392"; transcript_id "TCONS_00009598"; exon_number "90"; gene_name "ENSCGRG00001022689.1"; oId "CUFF.5111.2"; nearest_ref "ENSCGRT00001029455.1"; class_code "j"; tss_id "TSS7103";
LT883666v1	Cufflinks	exon	29703617	29703780	.	+	.	gene_id "XLOC_005392"; transcript_id "TCONS_00009601"; exon_number "79"; gene_name "ENSCGRG00001022689.1"; oId "ENSCGRT00001029464.1"; nearest_ref "ENSCGRT00001029464.1"; class_code "="; tss_id "TSS7104"; p_id "P4598";
LT883666v1	Cufflinks	exon	29703617	29703780	.	+	.	gene_id "XLOC_005392"; transcript_id "TCONS_00009602"; exon_number "56"; gene_name "ENSCGRG00001022689.1"; oId "ENSCGRT00001029470.1"; contained_in "TCONS_00009598"; nearest_ref "ENSCGRT00001029470.1"; class_code "="; tss_id "TSS7105"; p_id "P4599";
LT883666v1	Cufflinks	exon	29705215	29705377	.	+	.	gene_id "XLOC_005392"; transcript_id "TCONS_00009596"; exon_number "19"; gene_name "ENSCGRG00001022689.1"; oId "CUFF.5111.1"; nearest_ref "ENSCGRT00001029455.1"; class_code "j"; tss_id "TSS7102";
LT883666v1	Cufflinks	exon	29705215	29705377	.	+	.	gene_id "XLOC_005392"; transcript_id "TCONS_00009597"; exon_number "90"; gene_name "ENSCGRG00001022689.1"; oId "ENSCGRT00001029455.1"; nearest_ref "ENSCGRT00001029455.1"; class_code "="; tss_id "TSS7103"; p_id "P4600";
LT883666v1	Cufflinks	exon	29705215	29705377	.	+	.	gene_id "XLOC_005392"; transcript_id "TCONS_00009600"; exon_number "85"; gene_name "ENSCGRG00001022689.1"; oId "CUFF.5111.5"; nearest_ref "ENSCGRT00001029455.1"; class_code "j"; tss_id "TSS7103";
LT883666v1	Cufflinks	exon	29705215	29705377	.	+	.	gene_id "XLOC_005392"; transcript_id "TCONS_00009599"; exon_number "85"; gene_name "ENSCGRG00001022689.1"; oId "CUFF.5111.3"; nearest_ref "ENSCGRT00001029455.1"; class_code "j"; tss_id "TSS7103";
LT883666v1	Cufflinks	exon	29705215	29705377	.	+	.	gene_id "XLOC_005392"; transcript_id "TCONS_00009598"; exon_number "91"; gene_name "ENSCGRG00001022689.1"; oId "CUFF.5111.2"; nearest_ref "ENSCGRT00001029455.1"; class_code "j"; tss_id "TSS7103";
LT883666v1	Cufflinks	exon	29705215	29705377	.	+	.	gene_id "XLOC_005392"; transcript_id "TCONS_00009601"; exon_number "80"; gene_name "ENSCGRG00001022689.1"; oId "ENSCGRT00001029464.1"; nearest_ref "ENSCGRT00001029464.1"; class_code "="; tss_id "TSS7104"; p_id "P4598";
LT883666v1	Cufflinks	exon	29705215	29705377	.	+	.	gene_id "XLOC_005392"; transcript_id "TCONS_00009602"; exon_number "57"; gene_name "ENSCGRG00001022689.1"; oId "ENSCGRT00001029470.1"; contained_in "TCONS_00009598"; nearest_ref "ENSCGRT00001029470.1"; class_code "="; tss_id "TSS7105"; p_id "P4599";
LT883666v1	Cufflinks	exon	29706442	29706596	.	+	.	gene_id "XLOC_005392"; transcript_id "TCONS_00009596"; exon_number "20"; gene_name "ENSCGRG00001022689.1"; oId "CUFF.5111.1"; nearest_ref "ENSCGRT00001029455.1"; class_code "j"; tss_id "TSS7102";
LT883666v1	Cufflinks	exon	29706442	29706596	.	+	.	gene_id "XLOC_005392"; transcript_id "TCONS_00009597"; exon_number "91"; gene_name "ENSCGRG00001022689.1"; oId "ENSCGRT00001029455.1"; nearest_ref "ENSCGRT00001029455.1"; class_code "="; tss_id "TSS7103"; p_id "P4600";
LT883666v1	Cufflinks	exon	29706442	29706596	.	+	.	gene_id "XLOC_005392"; transcript_id "TCONS_00009600"; exon_number "86"; gene_name "ENSCGRG00001022689.1"; oId "CUFF.5111.5"; nearest_ref "ENSCGRT00001029455.1"; class_code "j"; tss_id "TSS7103";
LT883666v1	Cufflinks	exon	29706442	29706596	.	+	.	gene_id "XLOC_005392"; transcript_id "TCONS_00009599"; exon_number "86"; gene_name "ENSCGRG00001022689.1"; oId "CUFF.5111.3"; nearest_ref "ENSCGRT00001029455.1"; class_code "j"; tss_id "TSS7103";
LT883666v1	Cufflinks	exon	29706442	29706596	.	+	.	gene_id "XLOC_005392"; transcript_id "TCONS_00009598"; exon_number "92"; gene_name "ENSCGRG00001022689.1"; oId "CUFF.5111.2"; nearest_ref "ENSCGRT00001029455.1"; class_code "j"; tss_id "TSS7103";
LT883666v1	Cufflinks	exon	29706442	29706596	.	+	.	gene_id "XLOC_005392"; transcript_id "TCONS_00009601"; exon_number "81"; gene_name "ENSCGRG00001022689.1"; oId "ENSCGRT00001029464.1"; nearest_ref "ENSCGRT00001029464.1"; class_code "="; tss_id "TSS7104"; p_id "P4598";
LT883666v1	Cufflinks	exon	29706442	29706596	.	+	.	gene_id "XLOC_005392"; transcript_id "TCONS_00009602"; exon_number "58"; gene_name "ENSCGRG00001022689.1"; oId "ENSCGRT00001029470.1"; contained_in "TCONS_00009598"; nearest_ref "ENSCGRT00001029470.1"; class_code "="; tss_id "TSS7105"; p_id "P4599";
LT883666v1	Cufflinks	exon	29707373	29707447	.	+	.	gene_id "XLOC_005392"; transcript_id "TCONS_00009596"; exon_number "21"; gene_name "ENSCGRG00001022689.1"; oId "CUFF.5111.1"; nearest_ref "ENSCGRT00001029455.1"; class_code "j"; tss_id "TSS7102";
LT883666v1	Cufflinks	exon	29707373	29707447	.	+	.	gene_id "XLOC_005392"; transcript_id "TCONS_00009597"; exon_number "92"; gene_name "ENSCGRG00001022689.1"; oId "ENSCGRT00001029455.1"; nearest_ref "ENSCGRT00001029455.1"; class_code "="; tss_id "TSS7103"; p_id "P4600";
LT883666v1	Cufflinks	exon	29707373	29707447	.	+	.	gene_id "XLOC_005392"; transcript_id "TCONS_00009600"; exon_number "87"; gene_name "ENSCGRG00001022689.1"; oId "CUFF.5111.5"; nearest_ref "ENSCGRT00001029455.1"; class_code "j"; tss_id "TSS7103";
LT883666v1	Cufflinks	exon	29707373	29707447	.	+	.	gene_id "XLOC_005392"; transcript_id "TCONS_00009599"; exon_number "87"; gene_name "ENSCGRG00001022689.1"; oId "CUFF.5111.3"; nearest_ref "ENSCGRT00001029455.1"; class_code "j"; tss_id "TSS7103";
LT883666v1	Cufflinks	exon	29707373	29707447	.	+	.	gene_id "XLOC_005392"; transcript_id "TCONS_00009598"; exon_number "93"; gene_name "ENSCGRG00001022689.1"; oId "CUFF.5111.2"; nearest_ref "ENSCGRT00001029455.1"; class_code "j"; tss_id "TSS7103";
LT883666v1	Cufflinks	exon	29707373	29707447	.	+	.	gene_id "XLOC_005392"; transcript_id "TCONS_00009601"; exon_number "82"; gene_name "ENSCGRG00001022689.1"; oId "ENSCGRT00001029464.1"; nearest_ref "ENSCGRT00001029464.1"; class_code "="; tss_id "TSS7104"; p_id "P4598";
LT883666v1	Cufflinks	exon	29707373	29707447	.	+	.	gene_id "XLOC_005392"; transcript_id "TCONS_00009602"; exon_number "59"; gene_name "ENSCGRG00001022689.1"; oId "ENSCGRT00001029470.1"; contained_in "TCONS_00009598"; nearest_ref "ENSCGRT00001029470.1"; class_code "="; tss_id "TSS7105"; p_id "P4599";
LT883666v1	Cufflinks	exon	29708914	29708931	.	+	.	gene_id "XLOC_005392"; transcript_id "TCONS_00009597"; exon_number "93"; gene_name "ENSCGRG00001022689.1"; oId "ENSCGRT00001029455.1"; nearest_ref "ENSCGRT00001029455.1"; class_code "="; tss_id "TSS7103"; p_id "P4600";
LT883666v1	Cufflinks	exon	29708914	29708931	.	+	.	gene_id "XLOC_005392"; transcript_id "TCONS_00009599"; exon_number "88"; gene_name "ENSCGRG00001022689.1"; oId "CUFF.5111.3"; nearest_ref "ENSCGRT00001029455.1"; class_code "j"; tss_id "TSS7103";
LT883666v1	Cufflinks	exon	29708914	29708931	.	+	.	gene_id "XLOC_005392"; transcript_id "TCONS_00009598"; exon_number "94"; gene_name "ENSCGRG00001022689.1"; oId "CUFF.5111.2"; nearest_ref "ENSCGRT00001029455.1"; class_code "j"; tss_id "TSS7103";
LT883666v1	Cufflinks	exon	29708914	29708931	.	+	.	gene_id "XLOC_005392"; transcript_id "TCONS_00009602"; exon_number "60"; gene_name "ENSCGRG00001022689.1"; oId "ENSCGRT00001029470.1"; contained_in "TCONS_00009598"; nearest_ref "ENSCGRT00001029470.1"; class_code "="; tss_id "TSS7105"; p_id "P4599";
LT883666v1	Cufflinks	exon	29711871	29711988	.	+	.	gene_id "XLOC_005392"; transcript_id "TCONS_00009596"; exon_number "22"; gene_name "ENSCGRG00001022689.1"; oId "CUFF.5111.1"; nearest_ref "ENSCGRT00001029455.1"; class_code "j"; tss_id "TSS7102";
LT883666v1	Cufflinks	exon	29711871	29711988	.	+	.	gene_id "XLOC_005392"; transcript_id "TCONS_00009597"; exon_number "94"; gene_name "ENSCGRG00001022689.1"; oId "ENSCGRT00001029455.1"; nearest_ref "ENSCGRT00001029455.1"; class_code "="; tss_id "TSS7103"; p_id "P4600";
LT883666v1	Cufflinks	exon	29711871	29711988	.	+	.	gene_id "XLOC_005392"; transcript_id "TCONS_00009600"; exon_number "88"; gene_name "ENSCGRG00001022689.1"; oId "CUFF.5111.5"; nearest_ref "ENSCGRT00001029455.1"; class_code "j"; tss_id "TSS7103";
LT883666v1	Cufflinks	exon	29711871	29711988	.	+	.	gene_id "XLOC_005392"; transcript_id "TCONS_00009599"; exon_number "89"; gene_name "ENSCGRG00001022689.1"; oId "CUFF.5111.3"; nearest_ref "ENSCGRT00001029455.1"; class_code "j"; tss_id "TSS7103";
LT883666v1	Cufflinks	exon	29711871	29711988	.	+	.	gene_id "XLOC_005392"; transcript_id "TCONS_00009598"; exon_number "95"; gene_name "ENSCGRG00001022689.1"; oId "CUFF.5111.2"; nearest_ref "ENSCGRT00001029455.1"; class_code "j"; tss_id "TSS7103";
LT883666v1	Cufflinks	exon	29711871	29711988	.	+	.	gene_id "XLOC_005392"; transcript_id "TCONS_00009601"; exon_number "83"; gene_name "ENSCGRG00001022689.1"; oId "ENSCGRT00001029464.1"; nearest_ref "ENSCGRT00001029464.1"; class_code "="; tss_id "TSS7104"; p_id "P4598";
LT883666v1	Cufflinks	exon	29711871	29711988	.	+	.	gene_id "XLOC_005392"; transcript_id "TCONS_00009602"; exon_number "61"; gene_name "ENSCGRG00001022689.1"; oId "ENSCGRT00001029470.1"; contained_in "TCONS_00009598"; nearest_ref "ENSCGRT00001029470.1"; class_code "="; tss_id "TSS7105"; p_id "P4599";
LT883666v1	Cufflinks	exon	29717635	29717846	.	+	.	gene_id "XLOC_005392"; transcript_id "TCONS_00009596"; exon_number "23"; gene_name "ENSCGRG00001022689.1"; oId "CUFF.5111.1"; nearest_ref "ENSCGRT00001029455.1"; class_code "j"; tss_id "TSS7102";
LT883666v1	Cufflinks	exon	29717635	29717846	.	+	.	gene_id "XLOC_005392"; transcript_id "TCONS_00009597"; exon_number "95"; gene_name "ENSCGRG00001022689.1"; oId "ENSCGRT00001029455.1"; nearest_ref "ENSCGRT00001029455.1"; class_code "="; tss_id "TSS7103"; p_id "P4600";
LT883666v1	Cufflinks	exon	29717635	29717846	.	+	.	gene_id "XLOC_005392"; transcript_id "TCONS_00009600"; exon_number "89"; gene_name "ENSCGRG00001022689.1"; oId "CUFF.5111.5"; nearest_ref "ENSCGRT00001029455.1"; class_code "j"; tss_id "TSS7103";
LT883666v1	Cufflinks	exon	29717635	29717846	.	+	.	gene_id "XLOC_005392"; transcript_id "TCONS_00009599"; exon_number "90"; gene_name "ENSCGRG00001022689.1"; oId "CUFF.5111.3"; nearest_ref "ENSCGRT00001029455.1"; class_code "j"; tss_id "TSS7103";
LT883666v1	Cufflinks	exon	29717635	29717846	.	+	.	gene_id "XLOC_005392"; transcript_id "TCONS_00009598"; exon_number "96"; gene_name "ENSCGRG00001022689.1"; oId "CUFF.5111.2"; nearest_ref "ENSCGRT00001029455.1"; class_code "j"; tss_id "TSS7103";
LT883666v1	Cufflinks	exon	29717635	29717846	.	+	.	gene_id "XLOC_005392"; transcript_id "TCONS_00009601"; exon_number "84"; gene_name "ENSCGRG00001022689.1"; oId "ENSCGRT00001029464.1"; nearest_ref "ENSCGRT00001029464.1"; class_code "="; tss_id "TSS7104"; p_id "P4598";
LT883666v1	Cufflinks	exon	29717635	29717846	.	+	.	gene_id "XLOC_005392"; transcript_id "TCONS_00009602"; exon_number "62"; gene_name "ENSCGRG00001022689.1"; oId "ENSCGRT00001029470.1"; contained_in "TCONS_00009598"; nearest_ref "ENSCGRT00001029470.1"; class_code "="; tss_id "TSS7105"; p_id "P4599";
LT883666v1	Cufflinks	exon	29720908	29721037	.	+	.	gene_id "XLOC_005392"; transcript_id "TCONS_00009596"; exon_number "24"; gene_name "ENSCGRG00001022689.1"; oId "CUFF.5111.1"; nearest_ref "ENSCGRT00001029455.1"; class_code "j"; tss_id "TSS7102";
LT883666v1	Cufflinks	exon	29720908	29721037	.	+	.	gene_id "XLOC_005392"; transcript_id "TCONS_00009597"; exon_number "96"; gene_name "ENSCGRG00001022689.1"; oId "ENSCGRT00001029455.1"; nearest_ref "ENSCGRT00001029455.1"; class_code "="; tss_id "TSS7103"; p_id "P4600";
LT883666v1	Cufflinks	exon	29720908	29721037	.	+	.	gene_id "XLOC_005392"; transcript_id "TCONS_00009600"; exon_number "90"; gene_name "ENSCGRG00001022689.1"; oId "CUFF.5111.5"; nearest_ref "ENSCGRT00001029455.1"; class_code "j"; tss_id "TSS7103";
LT883666v1	Cufflinks	exon	29720908	29721037	.	+	.	gene_id "XLOC_005392"; transcript_id "TCONS_00009599"; exon_number "91"; gene_name "ENSCGRG00001022689.1"; oId "CUFF.5111.3"; nearest_ref "ENSCGRT00001029455.1"; class_code "j"; tss_id "TSS7103";
LT883666v1	Cufflinks	exon	29720908	29721037	.	+	.	gene_id "XLOC_005392"; transcript_id "TCONS_00009598"; exon_number "97"; gene_name "ENSCGRG00001022689.1"; oId "CUFF.5111.2"; nearest_ref "ENSCGRT00001029455.1"; class_code "j"; tss_id "TSS7103";
LT883666v1	Cufflinks	exon	29720908	29721037	.	+	.	gene_id "XLOC_005392"; transcript_id "TCONS_00009601"; exon_number "85"; gene_name "ENSCGRG00001022689.1"; oId "ENSCGRT00001029464.1"; nearest_ref "ENSCGRT00001029464.1"; class_code "="; tss_id "TSS7104"; p_id "P4598";
LT883666v1	Cufflinks	exon	29720908	29721037	.	+	.	gene_id "XLOC_005392"; transcript_id "TCONS_00009602"; exon_number "63"; gene_name "ENSCGRG00001022689.1"; oId "ENSCGRT00001029470.1"; contained_in "TCONS_00009598"; nearest_ref "ENSCGRT00001029470.1"; class_code "="; tss_id "TSS7105"; p_id "P4599";
LT883666v1	Cufflinks	exon	29721759	29722694	.	+	.	gene_id "XLOC_005392"; transcript_id "TCONS_00009596"; exon_number "25"; gene_name "ENSCGRG00001022689.1"; oId "CUFF.5111.1"; nearest_ref "ENSCGRT00001029455.1"; class_code "j"; tss_id "TSS7102";
LT883666v1	Cufflinks	exon	29721759	29722015	.	+	.	gene_id "XLOC_005392"; transcript_id "TCONS_00009597"; exon_number "97"; gene_name "ENSCGRG00001022689.1"; oId "ENSCGRT00001029455.1"; nearest_ref "ENSCGRT00001029455.1"; class_code "="; tss_id "TSS7103"; p_id "P4600";
LT883666v1	Cufflinks	exon	29721759	29722694	.	+	.	gene_id "XLOC_005392"; transcript_id "TCONS_00009600"; exon_number "91"; gene_name "ENSCGRG00001022689.1"; oId "CUFF.5111.5"; nearest_ref "ENSCGRT00001029455.1"; class_code "j"; tss_id "TSS7103";
LT883666v1	Cufflinks	exon	29721759	29722694	.	+	.	gene_id "XLOC_005392"; transcript_id "TCONS_00009599"; exon_number "92"; gene_name "ENSCGRG00001022689.1"; oId "CUFF.5111.3"; nearest_ref "ENSCGRT00001029455.1"; class_code "j"; tss_id "TSS7103";
LT883666v1	Cufflinks	exon	29721759	29722694	.	+	.	gene_id "XLOC_005392"; transcript_id "TCONS_00009598"; exon_number "98"; gene_name "ENSCGRG00001022689.1"; oId "CUFF.5111.2"; nearest_ref "ENSCGRT00001029455.1"; class_code "j"; tss_id "TSS7103";
LT883666v1	Cufflinks	exon	29721759	29722015	.	+	.	gene_id "XLOC_005392"; transcript_id "TCONS_00009601"; exon_number "86"; gene_name "ENSCGRG00001022689.1"; oId "ENSCGRT00001029464.1"; nearest_ref "ENSCGRT00001029464.1"; class_code "="; tss_id "TSS7104"; p_id "P4598";
LT883666v1	Cufflinks	exon	29721759	29722015	.	+	.	gene_id "XLOC_005392"; transcript_id "TCONS_00009602"; exon_number "64"; gene_name "ENSCGRG00001022689.1"; oId "ENSCGRT00001029470.1"; contained_in "TCONS_00009598"; nearest_ref "ENSCGRT00001029470.1"; class_code "="; tss_id "TSS7105"; p_id "P4599";
LT883666v1	Cufflinks	exon	29729164	29729488	.	+	.	gene_id "XLOC_005393"; transcript_id "TCONS_00009603"; exon_number "1"; gene_name "ENSCGRG00001024169.1"; oId "ENSCGRT00001031290.1"; nearest_ref "ENSCGRT00001031290.1"; class_code "="; tss_id "TSS7106"; p_id "P4601";
LT883666v1	Cufflinks	exon	29748517	29748706	.	+	.	gene_id "XLOC_005393"; transcript_id "TCONS_00009603"; exon_number "2"; gene_name "ENSCGRG00001024169.1"; oId "ENSCGRT00001031290.1"; nearest_ref "ENSCGRT00001031290.1"; class_code "="; tss_id "TSS7106"; p_id "P4601";
LT883666v1	Cufflinks	exon	29749415	29749563	.	+	.	gene_id "XLOC_005393"; transcript_id "TCONS_00009603"; exon_number "3"; gene_name "ENSCGRG00001024169.1"; oId "ENSCGRT00001031290.1"; nearest_ref "ENSCGRT00001031290.1"; class_code "="; tss_id "TSS7106"; p_id "P4601";
LT883666v1	Cufflinks	exon	29755901	29756095	.	+	.	gene_id "XLOC_005393"; transcript_id "TCONS_00009603"; exon_number "4"; gene_name "ENSCGRG00001024169.1"; oId "ENSCGRT00001031290.1"; nearest_ref "ENSCGRT00001031290.1"; class_code "="; tss_id "TSS7106"; p_id "P4601";
LT883666v1	Cufflinks	exon	29756520	29756599	.	+	.	gene_id "XLOC_005393"; transcript_id "TCONS_00009603"; exon_number "5"; gene_name "ENSCGRG00001024169.1"; oId "ENSCGRT00001031290.1"; nearest_ref "ENSCGRT00001031290.1"; class_code "="; tss_id "TSS7106"; p_id "P4601";
LT883666v1	Cufflinks	exon	29756959	29757084	.	+	.	gene_id "XLOC_005393"; transcript_id "TCONS_00009603"; exon_number "6"; gene_name "ENSCGRG00001024169.1"; oId "ENSCGRT00001031290.1"; nearest_ref "ENSCGRT00001031290.1"; class_code "="; tss_id "TSS7106"; p_id "P4601";
LT883666v1	Cufflinks	exon	29759490	29759639	.	+	.	gene_id "XLOC_005393"; transcript_id "TCONS_00009603"; exon_number "7"; gene_name "ENSCGRG00001024169.1"; oId "ENSCGRT00001031290.1"; nearest_ref "ENSCGRT00001031290.1"; class_code "="; tss_id "TSS7106"; p_id "P4601";
LT883666v1	Cufflinks	exon	29769973	29770347	.	-	.	gene_id "XLOC_006226"; transcript_id "TCONS_00011169"; exon_number "1"; gene_name "ENSCGRG00001018166.1"; oId "ENSCGRT00001022692.1"; nearest_ref "ENSCGRT00001022692.1"; class_code "="; tss_id "TSS8236"; p_id "P5421";
LT883666v1	Cufflinks	exon	29769973	29770347	.	-	.	gene_id "XLOC_006226"; transcript_id "TCONS_00011168"; exon_number "1"; gene_name "ENSCGRG00001018166.1"; oId "CUFF.4808.3"; nearest_ref "ENSCGRT00001022692.1"; class_code "j"; tss_id "TSS8236";
LT883666v1	Cufflinks	exon	29769973	29770347	.	-	.	gene_id "XLOC_006226"; transcript_id "TCONS_00011170"; exon_number "1"; gene_name "ENSCGRG00001018166.1"; oId "CUFF.4808.2"; nearest_ref "ENSCGRT00001022692.1"; class_code "j"; tss_id "TSS8237";
LT883666v1	Cufflinks	exon	29769973	29770347	.	-	.	gene_id "XLOC_006226"; transcript_id "TCONS_00011171"; exon_number "1"; gene_name "ENSCGRG00001018166.1"; oId "CUFF.4808.5"; nearest_ref "ENSCGRT00001022692.1"; class_code "j"; tss_id "TSS8238";
LT883666v1	Cufflinks	exon	29769973	29770347	.	-	.	gene_id "XLOC_006226"; transcript_id "TCONS_00011172"; exon_number "1"; gene_name "ENSCGRG00001018166.1"; oId "CUFF.4808.4"; nearest_ref "ENSCGRT00001022692.1"; class_code "j"; tss_id "TSS8239";
LT883666v1	Cufflinks	exon	29771013	29771125	.	-	.	gene_id "XLOC_006226"; transcript_id "TCONS_00011169"; exon_number "2"; gene_name "ENSCGRG00001018166.1"; oId "ENSCGRT00001022692.1"; nearest_ref "ENSCGRT00001022692.1"; class_code "="; tss_id "TSS8236"; p_id "P5421";
LT883666v1	Cufflinks	exon	29771013	29771125	.	-	.	gene_id "XLOC_006226"; transcript_id "TCONS_00011168"; exon_number "2"; gene_name "ENSCGRG00001018166.1"; oId "CUFF.4808.3"; nearest_ref "ENSCGRT00001022692.1"; class_code "j"; tss_id "TSS8236";
LT883666v1	Cufflinks	exon	29771013	29771125	.	-	.	gene_id "XLOC_006226"; transcript_id "TCONS_00011170"; exon_number "2"; gene_name "ENSCGRG00001018166.1"; oId "CUFF.4808.2"; nearest_ref "ENSCGRT00001022692.1"; class_code "j"; tss_id "TSS8237";
LT883666v1	Cufflinks	exon	29771013	29771125	.	-	.	gene_id "XLOC_006226"; transcript_id "TCONS_00011171"; exon_number "2"; gene_name "ENSCGRG00001018166.1"; oId "CUFF.4808.5"; nearest_ref "ENSCGRT00001022692.1"; class_code "j"; tss_id "TSS8238";
LT883666v1	Cufflinks	exon	29771013	29771125	.	-	.	gene_id "XLOC_006226"; transcript_id "TCONS_00011172"; exon_number "2"; gene_name "ENSCGRG00001018166.1"; oId "CUFF.4808.4"; nearest_ref "ENSCGRT00001022692.1"; class_code "j"; tss_id "TSS8239";
LT883666v1	Cufflinks	exon	29771024	29771125	.	-	.	gene_id "XLOC_006226"; transcript_id "TCONS_00011174"; exon_number "1"; gene_name "ENSCGRG00001018166.1"; oId "ENSCGRT00001022715.1"; contained_in "TCONS_00011170"; nearest_ref "ENSCGRT00001022715.1"; class_code "="; tss_id "TSS8240"; p_id "P5420";
LT883666v1	Cufflinks	exon	29771024	29771125	.	-	.	gene_id "XLOC_006226"; transcript_id "TCONS_00011173"; exon_number "1"; gene_name "ENSCGRG00001018166.1"; oId "ENSCGRT00001022708.1"; contained_in "TCONS_00011168"; nearest_ref "ENSCGRT00001022708.1"; class_code "="; tss_id "TSS8240"; p_id "P5419";
LT883666v1	Cufflinks	exon	29771354	29771484	.	-	.	gene_id "XLOC_006226"; transcript_id "TCONS_00011169"; exon_number "3"; gene_name "ENSCGRG00001018166.1"; oId "ENSCGRT00001022692.1"; nearest_ref "ENSCGRT00001022692.1"; class_code "="; tss_id "TSS8236"; p_id "P5421";
LT883666v1	Cufflinks	exon	29771354	29771484	.	-	.	gene_id "XLOC_006226"; transcript_id "TCONS_00011168"; exon_number "3"; gene_name "ENSCGRG00001018166.1"; oId "CUFF.4808.3"; nearest_ref "ENSCGRT00001022692.1"; class_code "j"; tss_id "TSS8236";
LT883666v1	Cufflinks	exon	29771354	29771484	.	-	.	gene_id "XLOC_006226"; transcript_id "TCONS_00011170"; exon_number "3"; gene_name "ENSCGRG00001018166.1"; oId "CUFF.4808.2"; nearest_ref "ENSCGRT00001022692.1"; class_code "j"; tss_id "TSS8237";
LT883666v1	Cufflinks	exon	29771354	29771484	.	-	.	gene_id "XLOC_006226"; transcript_id "TCONS_00011171"; exon_number "3"; gene_name "ENSCGRG00001018166.1"; oId "CUFF.4808.5"; nearest_ref "ENSCGRT00001022692.1"; class_code "j"; tss_id "TSS8238";
LT883666v1	Cufflinks	exon	29771354	29771484	.	-	.	gene_id "XLOC_006226"; transcript_id "TCONS_00011172"; exon_number "3"; gene_name "ENSCGRG00001018166.1"; oId "CUFF.4808.4"; nearest_ref "ENSCGRT00001022692.1"; class_code "j"; tss_id "TSS8239";
LT883666v1	Cufflinks	exon	29771354	29771484	.	-	.	gene_id "XLOC_006226"; transcript_id "TCONS_00011174"; exon_number "2"; gene_name "ENSCGRG00001018166.1"; oId "ENSCGRT00001022715.1"; contained_in "TCONS_00011170"; nearest_ref "ENSCGRT00001022715.1"; class_code "="; tss_id "TSS8240"; p_id "P5420";
LT883666v1	Cufflinks	exon	29771354	29771484	.	-	.	gene_id "XLOC_006226"; transcript_id "TCONS_00011173"; exon_number "2"; gene_name "ENSCGRG00001018166.1"; oId "ENSCGRT00001022708.1"; contained_in "TCONS_00011168"; nearest_ref "ENSCGRT00001022708.1"; class_code "="; tss_id "TSS8240"; p_id "P5419";
LT883666v1	Cufflinks	exon	29771585	29771678	.	-	.	gene_id "XLOC_006226"; transcript_id "TCONS_00011169"; exon_number "4"; gene_name "ENSCGRG00001018166.1"; oId "ENSCGRT00001022692.1"; nearest_ref "ENSCGRT00001022692.1"; class_code "="; tss_id "TSS8236"; p_id "P5421";
LT883666v1	Cufflinks	exon	29771585	29771678	.	-	.	gene_id "XLOC_006226"; transcript_id "TCONS_00011168"; exon_number "4"; gene_name "ENSCGRG00001018166.1"; oId "CUFF.4808.3"; nearest_ref "ENSCGRT00001022692.1"; class_code "j"; tss_id "TSS8236";
LT883666v1	Cufflinks	exon	29771585	29771678	.	-	.	gene_id "XLOC_006226"; transcript_id "TCONS_00011170"; exon_number "4"; gene_name "ENSCGRG00001018166.1"; oId "CUFF.4808.2"; nearest_ref "ENSCGRT00001022692.1"; class_code "j"; tss_id "TSS8237";
LT883666v1	Cufflinks	exon	29771585	29771678	.	-	.	gene_id "XLOC_006226"; transcript_id "TCONS_00011171"; exon_number "4"; gene_name "ENSCGRG00001018166.1"; oId "CUFF.4808.5"; nearest_ref "ENSCGRT00001022692.1"; class_code "j"; tss_id "TSS8238";
LT883666v1	Cufflinks	exon	29771585	29771678	.	-	.	gene_id "XLOC_006226"; transcript_id "TCONS_00011172"; exon_number "4"; gene_name "ENSCGRG00001018166.1"; oId "CUFF.4808.4"; nearest_ref "ENSCGRT00001022692.1"; class_code "j"; tss_id "TSS8239";
LT883666v1	Cufflinks	exon	29771585	29771678	.	-	.	gene_id "XLOC_006226"; transcript_id "TCONS_00011174"; exon_number "3"; gene_name "ENSCGRG00001018166.1"; oId "ENSCGRT00001022715.1"; contained_in "TCONS_00011170"; nearest_ref "ENSCGRT00001022715.1"; class_code "="; tss_id "TSS8240"; p_id "P5420";
LT883666v1	Cufflinks	exon	29771585	29771678	.	-	.	gene_id "XLOC_006226"; transcript_id "TCONS_00011173"; exon_number "3"; gene_name "ENSCGRG00001018166.1"; oId "ENSCGRT00001022708.1"; contained_in "TCONS_00011168"; nearest_ref "ENSCGRT00001022708.1"; class_code "="; tss_id "TSS8240"; p_id "P5419";
LT883666v1	Cufflinks	exon	29773706	29773830	.	-	.	gene_id "XLOC_006226"; transcript_id "TCONS_00011169"; exon_number "5"; gene_name "ENSCGRG00001018166.1"; oId "ENSCGRT00001022692.1"; nearest_ref "ENSCGRT00001022692.1"; class_code "="; tss_id "TSS8236"; p_id "P5421";
LT883666v1	Cufflinks	exon	29773706	29773830	.	-	.	gene_id "XLOC_006226"; transcript_id "TCONS_00011168"; exon_number "5"; gene_name "ENSCGRG00001018166.1"; oId "CUFF.4808.3"; nearest_ref "ENSCGRT00001022692.1"; class_code "j"; tss_id "TSS8236";
LT883666v1	Cufflinks	exon	29773706	29773830	.	-	.	gene_id "XLOC_006226"; transcript_id "TCONS_00011170"; exon_number "5"; gene_name "ENSCGRG00001018166.1"; oId "CUFF.4808.2"; nearest_ref "ENSCGRT00001022692.1"; class_code "j"; tss_id "TSS8237";
LT883666v1	Cufflinks	exon	29773706	29773830	.	-	.	gene_id "XLOC_006226"; transcript_id "TCONS_00011171"; exon_number "5"; gene_name "ENSCGRG00001018166.1"; oId "CUFF.4808.5"; nearest_ref "ENSCGRT00001022692.1"; class_code "j"; tss_id "TSS8238";
LT883666v1	Cufflinks	exon	29773706	29773830	.	-	.	gene_id "XLOC_006226"; transcript_id "TCONS_00011172"; exon_number "5"; gene_name "ENSCGRG00001018166.1"; oId "CUFF.4808.4"; nearest_ref "ENSCGRT00001022692.1"; class_code "j"; tss_id "TSS8239";
LT883666v1	Cufflinks	exon	29773706	29773830	.	-	.	gene_id "XLOC_006226"; transcript_id "TCONS_00011174"; exon_number "4"; gene_name "ENSCGRG00001018166.1"; oId "ENSCGRT00001022715.1"; contained_in "TCONS_00011170"; nearest_ref "ENSCGRT00001022715.1"; class_code "="; tss_id "TSS8240"; p_id "P5420";
LT883666v1	Cufflinks	exon	29773706	29773830	.	-	.	gene_id "XLOC_006226"; transcript_id "TCONS_00011173"; exon_number "4"; gene_name "ENSCGRG00001018166.1"; oId "ENSCGRT00001022708.1"; contained_in "TCONS_00011168"; nearest_ref "ENSCGRT00001022708.1"; class_code "="; tss_id "TSS8240"; p_id "P5419";
LT883666v1	Cufflinks	exon	29773925	29774011	.	-	.	gene_id "XLOC_006226"; transcript_id "TCONS_00011169"; exon_number "6"; gene_name "ENSCGRG00001018166.1"; oId "ENSCGRT00001022692.1"; nearest_ref "ENSCGRT00001022692.1"; class_code "="; tss_id "TSS8236"; p_id "P5421";
LT883666v1	Cufflinks	exon	29773925	29774011	.	-	.	gene_id "XLOC_006226"; transcript_id "TCONS_00011171"; exon_number "6"; gene_name "ENSCGRG00001018166.1"; oId "CUFF.4808.5"; nearest_ref "ENSCGRT00001022692.1"; class_code "j"; tss_id "TSS8238";
LT883666v1	Cufflinks	exon	29773925	29774011	.	-	.	gene_id "XLOC_006226"; transcript_id "TCONS_00011172"; exon_number "6"; gene_name "ENSCGRG00001018166.1"; oId "CUFF.4808.4"; nearest_ref "ENSCGRT00001022692.1"; class_code "j"; tss_id "TSS8239";
LT883666v1	Cufflinks	exon	29774457	29774576	.	-	.	gene_id "XLOC_006226"; transcript_id "TCONS_00011169"; exon_number "7"; gene_name "ENSCGRG00001018166.1"; oId "ENSCGRT00001022692.1"; nearest_ref "ENSCGRT00001022692.1"; class_code "="; tss_id "TSS8236"; p_id "P5421";
LT883666v1	Cufflinks	exon	29774457	29774557	.	-	.	gene_id "XLOC_006226"; transcript_id "TCONS_00011171"; exon_number "7"; gene_name "ENSCGRG00001018166.1"; oId "CUFF.4808.5"; nearest_ref "ENSCGRT00001022692.1"; class_code "j"; tss_id "TSS8238";
LT883666v1	Cufflinks	exon	29774457	29774576	.	-	.	gene_id "XLOC_006226"; transcript_id "TCONS_00011172"; exon_number "7"; gene_name "ENSCGRG00001018166.1"; oId "CUFF.4808.4"; nearest_ref "ENSCGRT00001022692.1"; class_code "j"; tss_id "TSS8239";
LT883666v1	Cufflinks	exon	29774505	29774576	.	-	.	gene_id "XLOC_006226"; transcript_id "TCONS_00011168"; exon_number "6"; gene_name "ENSCGRG00001018166.1"; oId "CUFF.4808.3"; nearest_ref "ENSCGRT00001022692.1"; class_code "j"; tss_id "TSS8236";
LT883666v1	Cufflinks	exon	29774505	29774576	.	-	.	gene_id "XLOC_006226"; transcript_id "TCONS_00011173"; exon_number "5"; gene_name "ENSCGRG00001018166.1"; oId "ENSCGRT00001022708.1"; contained_in "TCONS_00011168"; nearest_ref "ENSCGRT00001022708.1"; class_code "="; tss_id "TSS8240"; p_id "P5419";
LT883666v1	Cufflinks	exon	29774535	29774557	.	-	.	gene_id "XLOC_006226"; transcript_id "TCONS_00011170"; exon_number "6"; gene_name "ENSCGRG00001018166.1"; oId "CUFF.4808.2"; nearest_ref "ENSCGRT00001022692.1"; class_code "j"; tss_id "TSS8237";
LT883666v1	Cufflinks	exon	29774535	29774557	.	-	.	gene_id "XLOC_006226"; transcript_id "TCONS_00011174"; exon_number "5"; gene_name "ENSCGRG00001018166.1"; oId "ENSCGRT00001022715.1"; contained_in "TCONS_00011170"; nearest_ref "ENSCGRT00001022715.1"; class_code "="; tss_id "TSS8240"; p_id "P5420";
LT883666v1	Cufflinks	exon	29774624	29774651	.	-	.	gene_id "XLOC_006226"; transcript_id "TCONS_00011170"; exon_number "7"; gene_name "ENSCGRG00001018166.1"; oId "CUFF.4808.2"; nearest_ref "ENSCGRT00001022692.1"; class_code "j"; tss_id "TSS8237";
LT883666v1	Cufflinks	exon	29774624	29774651	.	-	.	gene_id "XLOC_006226"; transcript_id "TCONS_00011171"; exon_number "8"; gene_name "ENSCGRG00001018166.1"; oId "CUFF.4808.5"; nearest_ref "ENSCGRT00001022692.1"; class_code "j"; tss_id "TSS8238";
LT883666v1	Cufflinks	exon	29774624	29774651	.	-	.	gene_id "XLOC_006226"; transcript_id "TCONS_00011174"; exon_number "6"; gene_name "ENSCGRG00001018166.1"; oId "ENSCGRT00001022715.1"; contained_in "TCONS_00011170"; nearest_ref "ENSCGRT00001022715.1"; class_code "="; tss_id "TSS8240"; p_id "P5420";
LT883666v1	Cufflinks	exon	29774685	29774772	.	-	.	gene_id "XLOC_006226"; transcript_id "TCONS_00011169"; exon_number "8"; gene_name "ENSCGRG00001018166.1"; oId "ENSCGRT00001022692.1"; nearest_ref "ENSCGRT00001022692.1"; class_code "="; tss_id "TSS8236"; p_id "P5421";
LT883666v1	Cufflinks	exon	29774685	29774772	.	-	.	gene_id "XLOC_006226"; transcript_id "TCONS_00011168"; exon_number "7"; gene_name "ENSCGRG00001018166.1"; oId "CUFF.4808.3"; nearest_ref "ENSCGRT00001022692.1"; class_code "j"; tss_id "TSS8236";
LT883666v1	Cufflinks	exon	29774685	29774772	.	-	.	gene_id "XLOC_006226"; transcript_id "TCONS_00011170"; exon_number "8"; gene_name "ENSCGRG00001018166.1"; oId "CUFF.4808.2"; nearest_ref "ENSCGRT00001022692.1"; class_code "j"; tss_id "TSS8237";
LT883666v1	Cufflinks	exon	29774685	29774772	.	-	.	gene_id "XLOC_006226"; transcript_id "TCONS_00011171"; exon_number "9"; gene_name "ENSCGRG00001018166.1"; oId "CUFF.4808.5"; nearest_ref "ENSCGRT00001022692.1"; class_code "j"; tss_id "TSS8238";
LT883666v1	Cufflinks	exon	29774685	29774772	.	-	.	gene_id "XLOC_006226"; transcript_id "TCONS_00011172"; exon_number "8"; gene_name "ENSCGRG00001018166.1"; oId "CUFF.4808.4"; nearest_ref "ENSCGRT00001022692.1"; class_code "j"; tss_id "TSS8239";
LT883666v1	Cufflinks	exon	29774685	29774772	.	-	.	gene_id "XLOC_006226"; transcript_id "TCONS_00011174"; exon_number "7"; gene_name "ENSCGRG00001018166.1"; oId "ENSCGRT00001022715.1"; contained_in "TCONS_00011170"; nearest_ref "ENSCGRT00001022715.1"; class_code "="; tss_id "TSS8240"; p_id "P5420";
LT883666v1	Cufflinks	exon	29774685	29774772	.	-	.	gene_id "XLOC_006226"; transcript_id "TCONS_00011173"; exon_number "6"; gene_name "ENSCGRG00001018166.1"; oId "ENSCGRT00001022708.1"; contained_in "TCONS_00011168"; nearest_ref "ENSCGRT00001022708.1"; class_code "="; tss_id "TSS8240"; p_id "P5419";
LT883666v1	Cufflinks	exon	29775014	29775286	.	-	.	gene_id "XLOC_006226"; transcript_id "TCONS_00011169"; exon_number "9"; gene_name "ENSCGRG00001018166.1"; oId "ENSCGRT00001022692.1"; nearest_ref "ENSCGRT00001022692.1"; class_code "="; tss_id "TSS8236"; p_id "P5421";
LT883666v1	Cufflinks	exon	29775014	29775286	.	-	.	gene_id "XLOC_006226"; transcript_id "TCONS_00011168"; exon_number "8"; gene_name "ENSCGRG00001018166.1"; oId "CUFF.4808.3"; nearest_ref "ENSCGRT00001022692.1"; class_code "j"; tss_id "TSS8236";
LT883666v1	Cufflinks	exon	29775014	29775286	.	-	.	gene_id "XLOC_006226"; transcript_id "TCONS_00011170"; exon_number "9"; gene_name "ENSCGRG00001018166.1"; oId "CUFF.4808.2"; nearest_ref "ENSCGRT00001022692.1"; class_code "j"; tss_id "TSS8237";
LT883666v1	Cufflinks	exon	29775014	29775286	.	-	.	gene_id "XLOC_006226"; transcript_id "TCONS_00011171"; exon_number "10"; gene_name "ENSCGRG00001018166.1"; oId "CUFF.4808.5"; nearest_ref "ENSCGRT00001022692.1"; class_code "j"; tss_id "TSS8238";
LT883666v1	Cufflinks	exon	29775014	29775286	.	-	.	gene_id "XLOC_006226"; transcript_id "TCONS_00011172"; exon_number "9"; gene_name "ENSCGRG00001018166.1"; oId "CUFF.4808.4"; nearest_ref "ENSCGRT00001022692.1"; class_code "j"; tss_id "TSS8239";
LT883666v1	Cufflinks	exon	29775014	29775286	.	-	.	gene_id "XLOC_006226"; transcript_id "TCONS_00011174"; exon_number "8"; gene_name "ENSCGRG00001018166.1"; oId "ENSCGRT00001022715.1"; contained_in "TCONS_00011170"; nearest_ref "ENSCGRT00001022715.1"; class_code "="; tss_id "TSS8240"; p_id "P5420";
LT883666v1	Cufflinks	exon	29775014	29775286	.	-	.	gene_id "XLOC_006226"; transcript_id "TCONS_00011173"; exon_number "7"; gene_name "ENSCGRG00001018166.1"; oId "ENSCGRT00001022708.1"; contained_in "TCONS_00011168"; nearest_ref "ENSCGRT00001022708.1"; class_code "="; tss_id "TSS8240"; p_id "P5419";
LT883666v1	Cufflinks	exon	29776363	29776495	.	-	.	gene_id "XLOC_006227"; transcript_id "TCONS_00011175"; exon_number "1"; gene_name "ENSCGRG00001005906.1"; oId "ENSCGRT00001006959.1"; nearest_ref "ENSCGRT00001006959.1"; class_code "="; tss_id "TSS8241";
LT883666v1	Cufflinks	exon	29776716	29776811	.	-	.	gene_id "XLOC_006226"; transcript_id "TCONS_00011169"; exon_number "10"; gene_name "ENSCGRG00001018166.1"; oId "ENSCGRT00001022692.1"; nearest_ref "ENSCGRT00001022692.1"; class_code "="; tss_id "TSS8236"; p_id "P5421";
LT883666v1	Cufflinks	exon	29776716	29776811	.	-	.	gene_id "XLOC_006226"; transcript_id "TCONS_00011168"; exon_number "9"; gene_name "ENSCGRG00001018166.1"; oId "CUFF.4808.3"; nearest_ref "ENSCGRT00001022692.1"; class_code "j"; tss_id "TSS8236";
LT883666v1	Cufflinks	exon	29776716	29776811	.	-	.	gene_id "XLOC_006226"; transcript_id "TCONS_00011170"; exon_number "10"; gene_name "ENSCGRG00001018166.1"; oId "CUFF.4808.2"; nearest_ref "ENSCGRT00001022692.1"; class_code "j"; tss_id "TSS8237";
LT883666v1	Cufflinks	exon	29776716	29776811	.	-	.	gene_id "XLOC_006226"; transcript_id "TCONS_00011171"; exon_number "11"; gene_name "ENSCGRG00001018166.1"; oId "CUFF.4808.5"; nearest_ref "ENSCGRT00001022692.1"; class_code "j"; tss_id "TSS8238";
LT883666v1	Cufflinks	exon	29776716	29776811	.	-	.	gene_id "XLOC_006226"; transcript_id "TCONS_00011172"; exon_number "10"; gene_name "ENSCGRG00001018166.1"; oId "CUFF.4808.4"; nearest_ref "ENSCGRT00001022692.1"; class_code "j"; tss_id "TSS8239";
LT883666v1	Cufflinks	exon	29776716	29776811	.	-	.	gene_id "XLOC_006226"; transcript_id "TCONS_00011174"; exon_number "9"; gene_name "ENSCGRG00001018166.1"; oId "ENSCGRT00001022715.1"; contained_in "TCONS_00011170"; nearest_ref "ENSCGRT00001022715.1"; class_code "="; tss_id "TSS8240"; p_id "P5420";
LT883666v1	Cufflinks	exon	29776716	29776811	.	-	.	gene_id "XLOC_006226"; transcript_id "TCONS_00011173"; exon_number "8"; gene_name "ENSCGRG00001018166.1"; oId "ENSCGRT00001022708.1"; contained_in "TCONS_00011168"; nearest_ref "ENSCGRT00001022708.1"; class_code "="; tss_id "TSS8240"; p_id "P5419";
LT883666v1	Cufflinks	exon	29777823	29777960	.	-	.	gene_id "XLOC_006226"; transcript_id "TCONS_00011169"; exon_number "11"; gene_name "ENSCGRG00001018166.1"; oId "ENSCGRT00001022692.1"; nearest_ref "ENSCGRT00001022692.1"; class_code "="; tss_id "TSS8236"; p_id "P5421";
LT883666v1	Cufflinks	exon	29777823	29777960	.	-	.	gene_id "XLOC_006226"; transcript_id "TCONS_00011168"; exon_number "10"; gene_name "ENSCGRG00001018166.1"; oId "CUFF.4808.3"; nearest_ref "ENSCGRT00001022692.1"; class_code "j"; tss_id "TSS8236";
LT883666v1	Cufflinks	exon	29777823	29777960	.	-	.	gene_id "XLOC_006226"; transcript_id "TCONS_00011170"; exon_number "11"; gene_name "ENSCGRG00001018166.1"; oId "CUFF.4808.2"; nearest_ref "ENSCGRT00001022692.1"; class_code "j"; tss_id "TSS8237";
LT883666v1	Cufflinks	exon	29777823	29777960	.	-	.	gene_id "XLOC_006226"; transcript_id "TCONS_00011171"; exon_number "12"; gene_name "ENSCGRG00001018166.1"; oId "CUFF.4808.5"; nearest_ref "ENSCGRT00001022692.1"; class_code "j"; tss_id "TSS8238";
LT883666v1	Cufflinks	exon	29777823	29777960	.	-	.	gene_id "XLOC_006226"; transcript_id "TCONS_00011172"; exon_number "11"; gene_name "ENSCGRG00001018166.1"; oId "CUFF.4808.4"; nearest_ref "ENSCGRT00001022692.1"; class_code "j"; tss_id "TSS8239";
LT883666v1	Cufflinks	exon	29777823	29777960	.	-	.	gene_id "XLOC_006226"; transcript_id "TCONS_00011174"; exon_number "10"; gene_name "ENSCGRG00001018166.1"; oId "ENSCGRT00001022715.1"; contained_in "TCONS_00011170"; nearest_ref "ENSCGRT00001022715.1"; class_code "="; tss_id "TSS8240"; p_id "P5420";
LT883666v1	Cufflinks	exon	29777823	29777960	.	-	.	gene_id "XLOC_006226"; transcript_id "TCONS_00011173"; exon_number "9"; gene_name "ENSCGRG00001018166.1"; oId "ENSCGRT00001022708.1"; contained_in "TCONS_00011168"; nearest_ref "ENSCGRT00001022708.1"; class_code "="; tss_id "TSS8240"; p_id "P5419";
LT883666v1	Cufflinks	exon	29778207	29778339	.	-	.	gene_id "XLOC_006228"; transcript_id "TCONS_00011176"; exon_number "1"; gene_name "ENSCGRG00001005891.1"; oId "ENSCGRT00001006941.1"; nearest_ref "ENSCGRT00001006941.1"; class_code "="; tss_id "TSS8242";
LT883666v1	Cufflinks	exon	29778838	29778932	.	-	.	gene_id "XLOC_006226"; transcript_id "TCONS_00011169"; exon_number "12"; gene_name "ENSCGRG00001018166.1"; oId "ENSCGRT00001022692.1"; nearest_ref "ENSCGRT00001022692.1"; class_code "="; tss_id "TSS8236"; p_id "P5421";
LT883666v1	Cufflinks	exon	29778838	29778932	.	-	.	gene_id "XLOC_006226"; transcript_id "TCONS_00011168"; exon_number "11"; gene_name "ENSCGRG00001018166.1"; oId "CUFF.4808.3"; nearest_ref "ENSCGRT00001022692.1"; class_code "j"; tss_id "TSS8236";
LT883666v1	Cufflinks	exon	29778838	29778932	.	-	.	gene_id "XLOC_006226"; transcript_id "TCONS_00011170"; exon_number "12"; gene_name "ENSCGRG00001018166.1"; oId "CUFF.4808.2"; nearest_ref "ENSCGRT00001022692.1"; class_code "j"; tss_id "TSS8237";
LT883666v1	Cufflinks	exon	29778838	29778891	.	-	.	gene_id "XLOC_006226"; transcript_id "TCONS_00011171"; exon_number "13"; gene_name "ENSCGRG00001018166.1"; oId "CUFF.4808.5"; nearest_ref "ENSCGRT00001022692.1"; class_code "j"; tss_id "TSS8238";
LT883666v1	Cufflinks	exon	29778838	29778932	.	-	.	gene_id "XLOC_006226"; transcript_id "TCONS_00011172"; exon_number "12"; gene_name "ENSCGRG00001018166.1"; oId "CUFF.4808.4"; nearest_ref "ENSCGRT00001022692.1"; class_code "j"; tss_id "TSS8239";
LT883666v1	Cufflinks	exon	29778838	29778932	.	-	.	gene_id "XLOC_006226"; transcript_id "TCONS_00011174"; exon_number "11"; gene_name "ENSCGRG00001018166.1"; oId "ENSCGRT00001022715.1"; contained_in "TCONS_00011170"; nearest_ref "ENSCGRT00001022715.1"; class_code "="; tss_id "TSS8240"; p_id "P5420";
LT883666v1	Cufflinks	exon	29778838	29778932	.	-	.	gene_id "XLOC_006226"; transcript_id "TCONS_00011173"; exon_number "10"; gene_name "ENSCGRG00001018166.1"; oId "ENSCGRT00001022708.1"; contained_in "TCONS_00011168"; nearest_ref "ENSCGRT00001022708.1"; class_code "="; tss_id "TSS8240"; p_id "P5419";
LT883666v1	Cufflinks	exon	29779278	29779417	.	-	.	gene_id "XLOC_006226"; transcript_id "TCONS_00011169"; exon_number "13"; gene_name "ENSCGRG00001018166.1"; oId "ENSCGRT00001022692.1"; nearest_ref "ENSCGRT00001022692.1"; class_code "="; tss_id "TSS8236"; p_id "P5421";
LT883666v1	Cufflinks	exon	29779278	29779417	.	-	.	gene_id "XLOC_006226"; transcript_id "TCONS_00011168"; exon_number "12"; gene_name "ENSCGRG00001018166.1"; oId "CUFF.4808.3"; nearest_ref "ENSCGRT00001022692.1"; class_code "j"; tss_id "TSS8236";
LT883666v1	Cufflinks	exon	29779278	29779417	.	-	.	gene_id "XLOC_006226"; transcript_id "TCONS_00011170"; exon_number "13"; gene_name "ENSCGRG00001018166.1"; oId "CUFF.4808.2"; nearest_ref "ENSCGRT00001022692.1"; class_code "j"; tss_id "TSS8237";
LT883666v1	Cufflinks	exon	29779278	29779354	.	-	.	gene_id "XLOC_006226"; transcript_id "TCONS_00011172"; exon_number "13"; gene_name "ENSCGRG00001018166.1"; oId "CUFF.4808.4"; nearest_ref "ENSCGRT00001022692.1"; class_code "j"; tss_id "TSS8239";
LT883666v1	Cufflinks	exon	29779278	29779417	.	-	.	gene_id "XLOC_006226"; transcript_id "TCONS_00011174"; exon_number "12"; gene_name "ENSCGRG00001018166.1"; oId "ENSCGRT00001022715.1"; contained_in "TCONS_00011170"; nearest_ref "ENSCGRT00001022715.1"; class_code "="; tss_id "TSS8240"; p_id "P5420";
LT883666v1	Cufflinks	exon	29779278	29779417	.	-	.	gene_id "XLOC_006226"; transcript_id "TCONS_00011173"; exon_number "11"; gene_name "ENSCGRG00001018166.1"; oId "ENSCGRT00001022708.1"; contained_in "TCONS_00011168"; nearest_ref "ENSCGRT00001022708.1"; class_code "="; tss_id "TSS8240"; p_id "P5419";
LT883666v1	Cufflinks	exon	29780528	29780643	.	-	.	gene_id "XLOC_006226"; transcript_id "TCONS_00011169"; exon_number "14"; gene_name "ENSCGRG00001018166.1"; oId "ENSCGRT00001022692.1"; nearest_ref "ENSCGRT00001022692.1"; class_code "="; tss_id "TSS8236"; p_id "P5421";
LT883666v1	Cufflinks	exon	29780528	29780643	.	-	.	gene_id "XLOC_006226"; transcript_id "TCONS_00011168"; exon_number "13"; gene_name "ENSCGRG00001018166.1"; oId "CUFF.4808.3"; nearest_ref "ENSCGRT00001022692.1"; class_code "j"; tss_id "TSS8236";
LT883666v1	Cufflinks	exon	29780528	29780643	.	-	.	gene_id "XLOC_006226"; transcript_id "TCONS_00011170"; exon_number "14"; gene_name "ENSCGRG00001018166.1"; oId "CUFF.4808.2"; nearest_ref "ENSCGRT00001022692.1"; class_code "j"; tss_id "TSS8237";
LT883666v1	Cufflinks	exon	29780528	29780643	.	-	.	gene_id "XLOC_006226"; transcript_id "TCONS_00011174"; exon_number "13"; gene_name "ENSCGRG00001018166.1"; oId "ENSCGRT00001022715.1"; contained_in "TCONS_00011170"; nearest_ref "ENSCGRT00001022715.1"; class_code "="; tss_id "TSS8240"; p_id "P5420";
LT883666v1	Cufflinks	exon	29780528	29780643	.	-	.	gene_id "XLOC_006226"; transcript_id "TCONS_00011173"; exon_number "12"; gene_name "ENSCGRG00001018166.1"; oId "ENSCGRT00001022708.1"; contained_in "TCONS_00011168"; nearest_ref "ENSCGRT00001022708.1"; class_code "="; tss_id "TSS8240"; p_id "P5419";
LT883666v1	Cufflinks	exon	29782624	29782817	.	-	.	gene_id "XLOC_006226"; transcript_id "TCONS_00011169"; exon_number "15"; gene_name "ENSCGRG00001018166.1"; oId "ENSCGRT00001022692.1"; nearest_ref "ENSCGRT00001022692.1"; class_code "="; tss_id "TSS8236"; p_id "P5421";
LT883666v1	Cufflinks	exon	29782624	29782817	.	-	.	gene_id "XLOC_006226"; transcript_id "TCONS_00011168"; exon_number "14"; gene_name "ENSCGRG00001018166.1"; oId "CUFF.4808.3"; nearest_ref "ENSCGRT00001022692.1"; class_code "j"; tss_id "TSS8236";
LT883666v1	Cufflinks	exon	29782624	29782817	.	-	.	gene_id "XLOC_006226"; transcript_id "TCONS_00011170"; exon_number "15"; gene_name "ENSCGRG00001018166.1"; oId "CUFF.4808.2"; nearest_ref "ENSCGRT00001022692.1"; class_code "j"; tss_id "TSS8237";
LT883666v1	Cufflinks	exon	29782624	29782817	.	-	.	gene_id "XLOC_006226"; transcript_id "TCONS_00011174"; exon_number "14"; gene_name "ENSCGRG00001018166.1"; oId "ENSCGRT00001022715.1"; contained_in "TCONS_00011170"; nearest_ref "ENSCGRT00001022715.1"; class_code "="; tss_id "TSS8240"; p_id "P5420";
LT883666v1	Cufflinks	exon	29782624	29782817	.	-	.	gene_id "XLOC_006226"; transcript_id "TCONS_00011173"; exon_number "13"; gene_name "ENSCGRG00001018166.1"; oId "ENSCGRT00001022708.1"; contained_in "TCONS_00011168"; nearest_ref "ENSCGRT00001022708.1"; class_code "="; tss_id "TSS8240"; p_id "P5419";
LT883666v1	Cufflinks	exon	29785850	29786202	.	-	.	gene_id "XLOC_006226"; transcript_id "TCONS_00011169"; exon_number "16"; gene_name "ENSCGRG00001018166.1"; oId "ENSCGRT00001022692.1"; nearest_ref "ENSCGRT00001022692.1"; class_code "="; tss_id "TSS8236"; p_id "P5421";
LT883666v1	Cufflinks	exon	29785850	29786202	.	-	.	gene_id "XLOC_006226"; transcript_id "TCONS_00011168"; exon_number "15"; gene_name "ENSCGRG00001018166.1"; oId "CUFF.4808.3"; nearest_ref "ENSCGRT00001022692.1"; class_code "j"; tss_id "TSS8236";
LT883666v1	Cufflinks	exon	29785850	29786987	.	-	.	gene_id "XLOC_006226"; transcript_id "TCONS_00011170"; exon_number "16"; gene_name "ENSCGRG00001018166.1"; oId "CUFF.4808.2"; nearest_ref "ENSCGRT00001022692.1"; class_code "j"; tss_id "TSS8237";
LT883666v1	Cufflinks	exon	29785850	29786042	.	-	.	gene_id "XLOC_006226"; transcript_id "TCONS_00011174"; exon_number "15"; gene_name "ENSCGRG00001018166.1"; oId "ENSCGRT00001022715.1"; contained_in "TCONS_00011170"; nearest_ref "ENSCGRT00001022715.1"; class_code "="; tss_id "TSS8240"; p_id "P5420";
LT883666v1	Cufflinks	exon	29785850	29786042	.	-	.	gene_id "XLOC_006226"; transcript_id "TCONS_00011173"; exon_number "14"; gene_name "ENSCGRG00001018166.1"; oId "ENSCGRT00001022708.1"; contained_in "TCONS_00011168"; nearest_ref "ENSCGRT00001022708.1"; class_code "="; tss_id "TSS8240"; p_id "P5419";
LT883666v1	Cufflinks	exon	29814718	29815391	.	-	.	gene_id "XLOC_006229"; transcript_id "TCONS_00011177"; exon_number "1"; gene_name "ENSCGRG00001014507.1"; oId "ENSCGRT00001017573.1"; nearest_ref "ENSCGRT00001017573.1"; class_code "="; tss_id "TSS8243"; p_id "P5422";
LT883666v1	Cufflinks	exon	29818910	29818991	.	-	.	gene_id "XLOC_006229"; transcript_id "TCONS_00011177"; exon_number "2"; gene_name "ENSCGRG00001014507.1"; oId "ENSCGRT00001017573.1"; nearest_ref "ENSCGRT00001017573.1"; class_code "="; tss_id "TSS8243"; p_id "P5422";
LT883666v1	Cufflinks	exon	29820849	29820932	.	-	.	gene_id "XLOC_006229"; transcript_id "TCONS_00011177"; exon_number "3"; gene_name "ENSCGRG00001014507.1"; oId "ENSCGRT00001017573.1"; nearest_ref "ENSCGRT00001017573.1"; class_code "="; tss_id "TSS8243"; p_id "P5422";
LT883666v1	Cufflinks	exon	29822263	29822329	.	-	.	gene_id "XLOC_006229"; transcript_id "TCONS_00011177"; exon_number "4"; gene_name "ENSCGRG00001014507.1"; oId "ENSCGRT00001017573.1"; nearest_ref "ENSCGRT00001017573.1"; class_code "="; tss_id "TSS8243"; p_id "P5422";
LT883666v1	Cufflinks	exon	29828704	29828783	.	-	.	gene_id "XLOC_006229"; transcript_id "TCONS_00011177"; exon_number "5"; gene_name "ENSCGRG00001014507.1"; oId "ENSCGRT00001017573.1"; nearest_ref "ENSCGRT00001017573.1"; class_code "="; tss_id "TSS8243"; p_id "P5422";
LT883666v1	Cufflinks	exon	29847338	29847347	.	-	.	gene_id "XLOC_006226"; transcript_id "TCONS_00011171"; exon_number "14"; gene_name "ENSCGRG00001018166.1"; oId "CUFF.4808.5"; nearest_ref "ENSCGRT00001022692.1"; class_code "j"; tss_id "TSS8238";
LT883666v1	Cufflinks	exon	29852026	29852391	.	-	.	gene_id "XLOC_006230"; transcript_id "TCONS_00011178"; exon_number "1"; gene_name "ENSCGRG00001015879.1"; oId "ENSCGRT00001019465.1"; nearest_ref "ENSCGRT00001019465.1"; class_code "="; tss_id "TSS8244"; p_id "P5423";
LT883666v1	Cufflinks	exon	29853835	29854019	.	-	.	gene_id "XLOC_006230"; transcript_id "TCONS_00011178"; exon_number "2"; gene_name "ENSCGRG00001015879.1"; oId "ENSCGRT00001019465.1"; nearest_ref "ENSCGRT00001019465.1"; class_code "="; tss_id "TSS8244"; p_id "P5423";
LT883666v1	Cufflinks	exon	29855823	29855945	.	-	.	gene_id "XLOC_006230"; transcript_id "TCONS_00011178"; exon_number "3"; gene_name "ENSCGRG00001015879.1"; oId "ENSCGRT00001019465.1"; nearest_ref "ENSCGRT00001019465.1"; class_code "="; tss_id "TSS8244"; p_id "P5423";
LT883666v1	Cufflinks	exon	29858692	29858821	.	-	.	gene_id "XLOC_006230"; transcript_id "TCONS_00011178"; exon_number "4"; gene_name "ENSCGRG00001015879.1"; oId "ENSCGRT00001019465.1"; nearest_ref "ENSCGRT00001019465.1"; class_code "="; tss_id "TSS8244"; p_id "P5423";
LT883666v1	Cufflinks	exon	29859187	29859354	.	-	.	gene_id "XLOC_006230"; transcript_id "TCONS_00011178"; exon_number "5"; gene_name "ENSCGRG00001015879.1"; oId "ENSCGRT00001019465.1"; nearest_ref "ENSCGRT00001019465.1"; class_code "="; tss_id "TSS8244"; p_id "P5423";
LT883666v1	Cufflinks	exon	29865551	29865676	.	-	.	gene_id "XLOC_006230"; transcript_id "TCONS_00011178"; exon_number "6"; gene_name "ENSCGRG00001015879.1"; oId "ENSCGRT00001019465.1"; nearest_ref "ENSCGRT00001019465.1"; class_code "="; tss_id "TSS8244"; p_id "P5423";
LT883666v1	Cufflinks	exon	29876205	29876402	.	-	.	gene_id "XLOC_006231"; transcript_id "TCONS_00011179"; exon_number "1"; gene_name "ENSCGRG00001017506.1"; oId "ENSCGRT00001021714.1"; nearest_ref "ENSCGRT00001021714.1"; class_code "="; tss_id "TSS8245"; p_id "P5424";
LT883666v1	Cufflinks	exon	29878697	29878912	.	-	.	gene_id "XLOC_006231"; transcript_id "TCONS_00011179"; exon_number "2"; gene_name "ENSCGRG00001017506.1"; oId "ENSCGRT00001021714.1"; nearest_ref "ENSCGRT00001021714.1"; class_code "="; tss_id "TSS8245"; p_id "P5424";
LT883666v1	Cufflinks	exon	29879050	29879211	.	-	.	gene_id "XLOC_006231"; transcript_id "TCONS_00011179"; exon_number "3"; gene_name "ENSCGRG00001017506.1"; oId "ENSCGRT00001021714.1"; nearest_ref "ENSCGRT00001021714.1"; class_code "="; tss_id "TSS8245"; p_id "P5424";
LT883666v1	Cufflinks	exon	29923594	29923677	.	+	.	gene_id "XLOC_005394"; transcript_id "TCONS_00009604"; exon_number "1"; gene_name "ENSCGRG00001018491.1"; oId "ENSCGRT00001023129.1"; nearest_ref "ENSCGRT00001023129.1"; class_code "="; tss_id "TSS7107"; p_id "P4602";
LT883666v1	Cufflinks	exon	29924582	29924680	.	+	.	gene_id "XLOC_005394"; transcript_id "TCONS_00009604"; exon_number "2"; gene_name "ENSCGRG00001018491.1"; oId "ENSCGRT00001023129.1"; nearest_ref "ENSCGRT00001023129.1"; class_code "="; tss_id "TSS7107"; p_id "P4602";
LT883666v1	Cufflinks	exon	29926493	29926536	.	+	.	gene_id "XLOC_005394"; transcript_id "TCONS_00009604"; exon_number "3"; gene_name "ENSCGRG00001018491.1"; oId "ENSCGRT00001023129.1"; nearest_ref "ENSCGRT00001023129.1"; class_code "="; tss_id "TSS7107"; p_id "P4602";
LT883666v1	Cufflinks	exon	29927167	29927193	.	+	.	gene_id "XLOC_005394"; transcript_id "TCONS_00009604"; exon_number "4"; gene_name "ENSCGRG00001018491.1"; oId "ENSCGRT00001023129.1"; nearest_ref "ENSCGRT00001023129.1"; class_code "="; tss_id "TSS7107"; p_id "P4602";
LT883666v1	Cufflinks	exon	29928064	29928145	.	+	.	gene_id "XLOC_005394"; transcript_id "TCONS_00009604"; exon_number "5"; gene_name "ENSCGRG00001018491.1"; oId "ENSCGRT00001023129.1"; nearest_ref "ENSCGRT00001023129.1"; class_code "="; tss_id "TSS7107"; p_id "P4602";
LT883666v1	Cufflinks	exon	29928761	29928861	.	+	.	gene_id "XLOC_005394"; transcript_id "TCONS_00009604"; exon_number "6"; gene_name "ENSCGRG00001018491.1"; oId "ENSCGRT00001023129.1"; nearest_ref "ENSCGRT00001023129.1"; class_code "="; tss_id "TSS7107"; p_id "P4602";
LT883666v1	Cufflinks	exon	29929967	29930090	.	+	.	gene_id "XLOC_005394"; transcript_id "TCONS_00009604"; exon_number "7"; gene_name "ENSCGRG00001018491.1"; oId "ENSCGRT00001023129.1"; nearest_ref "ENSCGRT00001023129.1"; class_code "="; tss_id "TSS7107"; p_id "P4602";
LT883666v1	Cufflinks	exon	29933022	29933207	.	+	.	gene_id "XLOC_005394"; transcript_id "TCONS_00009604"; exon_number "8"; gene_name "ENSCGRG00001018491.1"; oId "ENSCGRT00001023129.1"; nearest_ref "ENSCGRT00001023129.1"; class_code "="; tss_id "TSS7107"; p_id "P4602";
LT883666v1	Cufflinks	exon	29936035	29936177	.	+	.	gene_id "XLOC_005394"; transcript_id "TCONS_00009604"; exon_number "9"; gene_name "ENSCGRG00001018491.1"; oId "ENSCGRT00001023129.1"; nearest_ref "ENSCGRT00001023129.1"; class_code "="; tss_id "TSS7107"; p_id "P4602";
LT883666v1	Cufflinks	exon	29936328	29936688	.	+	.	gene_id "XLOC_005394"; transcript_id "TCONS_00009604"; exon_number "10"; gene_name "ENSCGRG00001018491.1"; oId "ENSCGRT00001023129.1"; nearest_ref "ENSCGRT00001023129.1"; class_code "="; tss_id "TSS7107"; p_id "P4602";
LT883666v1	Cufflinks	exon	29939191	29939340	.	-	.	gene_id "XLOC_006232"; transcript_id "TCONS_00011180"; exon_number "1"; gene_name "ENSCGRG00001024934.1"; oId "ENSCGRT00001032369.1"; nearest_ref "ENSCGRT00001032369.1"; class_code "="; tss_id "TSS8246"; p_id "P5425";
LT883666v1	Cufflinks	exon	29940981	29941091	.	-	.	gene_id "XLOC_006232"; transcript_id "TCONS_00011180"; exon_number "2"; gene_name "ENSCGRG00001024934.1"; oId "ENSCGRT00001032369.1"; nearest_ref "ENSCGRT00001032369.1"; class_code "="; tss_id "TSS8246"; p_id "P5425";
LT883666v1	Cufflinks	exon	29941451	29941530	.	-	.	gene_id "XLOC_006232"; transcript_id "TCONS_00011180"; exon_number "3"; gene_name "ENSCGRG00001024934.1"; oId "ENSCGRT00001032369.1"; nearest_ref "ENSCGRT00001032369.1"; class_code "="; tss_id "TSS8246"; p_id "P5425";
LT883666v1	Cufflinks	exon	29941919	29942171	.	-	.	gene_id "XLOC_006232"; transcript_id "TCONS_00011180"; exon_number "4"; gene_name "ENSCGRG00001024934.1"; oId "ENSCGRT00001032369.1"; nearest_ref "ENSCGRT00001032369.1"; class_code "="; tss_id "TSS8246"; p_id "P5425";
LT883666v1	Cufflinks	exon	29946857	29947059	.	-	.	gene_id "XLOC_006232"; transcript_id "TCONS_00011180"; exon_number "5"; gene_name "ENSCGRG00001024934.1"; oId "ENSCGRT00001032369.1"; nearest_ref "ENSCGRT00001032369.1"; class_code "="; tss_id "TSS8246"; p_id "P5425";
LT883666v1	Cufflinks	exon	29954787	29955111	.	-	.	gene_id "XLOC_006232"; transcript_id "TCONS_00011180"; exon_number "6"; gene_name "ENSCGRG00001024934.1"; oId "ENSCGRT00001032369.1"; nearest_ref "ENSCGRT00001032369.1"; class_code "="; tss_id "TSS8246"; p_id "P5425";
LT883666v1	Cufflinks	exon	29986428	29986521	.	+	.	gene_id "XLOC_005395"; transcript_id "TCONS_00009605"; exon_number "1"; gene_name "ENSCGRG00001004953.1"; oId "ENSCGRT00001005859.1"; nearest_ref "ENSCGRT00001005859.1"; class_code "="; tss_id "TSS7108";
LT883666v1	Cufflinks	exon	30002525	30004025	.	-	.	gene_id "XLOC_006233"; transcript_id "TCONS_00011181"; exon_number "1"; gene_name "ENSCGRG00001001894.1"; oId "CUFF.4812.1"; nearest_ref "ENSCGRT00001002356.1"; class_code "="; tss_id "TSS8247"; p_id "P5426";
LT883666v1	Cufflinks	exon	30003856	30004025	.	-	.	gene_id "XLOC_006233"; transcript_id "TCONS_00011182"; exon_number "1"; gene_name "ENSCGRG00001001894.1"; oId "ENSCGRT00001002356.1"; nearest_ref "ENSCGRT00001002356.1"; class_code "="; tss_id "TSS8247"; p_id "P5426";
LT883666v1	Cufflinks	exon	30005508	30005625	.	-	.	gene_id "XLOC_006233"; transcript_id "TCONS_00011181"; exon_number "2"; gene_name "ENSCGRG00001001894.1"; oId "CUFF.4812.1"; nearest_ref "ENSCGRT00001002356.1"; class_code "="; tss_id "TSS8247"; p_id "P5426";
LT883666v1	Cufflinks	exon	30005508	30005625	.	-	.	gene_id "XLOC_006233"; transcript_id "TCONS_00011182"; exon_number "2"; gene_name "ENSCGRG00001001894.1"; oId "ENSCGRT00001002356.1"; nearest_ref "ENSCGRT00001002356.1"; class_code "="; tss_id "TSS8247"; p_id "P5426";
LT883666v1	Cufflinks	exon	30005927	30006036	.	-	.	gene_id "XLOC_006233"; transcript_id "TCONS_00011181"; exon_number "3"; gene_name "ENSCGRG00001001894.1"; oId "CUFF.4812.1"; nearest_ref "ENSCGRT00001002356.1"; class_code "="; tss_id "TSS8247"; p_id "P5426";
LT883666v1	Cufflinks	exon	30005927	30006036	.	-	.	gene_id "XLOC_006233"; transcript_id "TCONS_00011182"; exon_number "3"; gene_name "ENSCGRG00001001894.1"; oId "ENSCGRT00001002356.1"; nearest_ref "ENSCGRT00001002356.1"; class_code "="; tss_id "TSS8247"; p_id "P5426";
LT883666v1	Cufflinks	exon	30008722	30008799	.	-	.	gene_id "XLOC_006233"; transcript_id "TCONS_00011181"; exon_number "4"; gene_name "ENSCGRG00001001894.1"; oId "CUFF.4812.1"; nearest_ref "ENSCGRT00001002356.1"; class_code "="; tss_id "TSS8247"; p_id "P5426";
LT883666v1	Cufflinks	exon	30008722	30008799	.	-	.	gene_id "XLOC_006233"; transcript_id "TCONS_00011182"; exon_number "4"; gene_name "ENSCGRG00001001894.1"; oId "ENSCGRT00001002356.1"; nearest_ref "ENSCGRT00001002356.1"; class_code "="; tss_id "TSS8247"; p_id "P5426";
LT883666v1	Cufflinks	exon	30008999	30009111	.	-	.	gene_id "XLOC_006233"; transcript_id "TCONS_00011181"; exon_number "5"; gene_name "ENSCGRG00001001894.1"; oId "CUFF.4812.1"; nearest_ref "ENSCGRT00001002356.1"; class_code "="; tss_id "TSS8247"; p_id "P5426";
LT883666v1	Cufflinks	exon	30008999	30009111	.	-	.	gene_id "XLOC_006233"; transcript_id "TCONS_00011182"; exon_number "5"; gene_name "ENSCGRG00001001894.1"; oId "ENSCGRT00001002356.1"; nearest_ref "ENSCGRT00001002356.1"; class_code "="; tss_id "TSS8247"; p_id "P5426";
LT883666v1	Cufflinks	exon	30009451	30009562	.	-	.	gene_id "XLOC_006233"; transcript_id "TCONS_00011181"; exon_number "6"; gene_name "ENSCGRG00001001894.1"; oId "CUFF.4812.1"; nearest_ref "ENSCGRT00001002356.1"; class_code "="; tss_id "TSS8247"; p_id "P5426";
LT883666v1	Cufflinks	exon	30009451	30009562	.	-	.	gene_id "XLOC_006233"; transcript_id "TCONS_00011182"; exon_number "6"; gene_name "ENSCGRG00001001894.1"; oId "ENSCGRT00001002356.1"; nearest_ref "ENSCGRT00001002356.1"; class_code "="; tss_id "TSS8247"; p_id "P5426";
LT883666v1	Cufflinks	exon	30011655	30011797	.	-	.	gene_id "XLOC_006233"; transcript_id "TCONS_00011181"; exon_number "7"; gene_name "ENSCGRG00001001894.1"; oId "CUFF.4812.1"; nearest_ref "ENSCGRT00001002356.1"; class_code "="; tss_id "TSS8247"; p_id "P5426";
LT883666v1	Cufflinks	exon	30011655	30011797	.	-	.	gene_id "XLOC_006233"; transcript_id "TCONS_00011182"; exon_number "7"; gene_name "ENSCGRG00001001894.1"; oId "ENSCGRT00001002356.1"; nearest_ref "ENSCGRT00001002356.1"; class_code "="; tss_id "TSS8247"; p_id "P5426";
LT883666v1	Cufflinks	exon	30014028	30014173	.	-	.	gene_id "XLOC_006233"; transcript_id "TCONS_00011181"; exon_number "8"; gene_name "ENSCGRG00001001894.1"; oId "CUFF.4812.1"; nearest_ref "ENSCGRT00001002356.1"; class_code "="; tss_id "TSS8247"; p_id "P5426";
LT883666v1	Cufflinks	exon	30014028	30014173	.	-	.	gene_id "XLOC_006233"; transcript_id "TCONS_00011182"; exon_number "8"; gene_name "ENSCGRG00001001894.1"; oId "ENSCGRT00001002356.1"; nearest_ref "ENSCGRT00001002356.1"; class_code "="; tss_id "TSS8247"; p_id "P5426";
LT883666v1	Cufflinks	exon	30014891	30014989	.	-	.	gene_id "XLOC_006233"; transcript_id "TCONS_00011181"; exon_number "9"; gene_name "ENSCGRG00001001894.1"; oId "CUFF.4812.1"; nearest_ref "ENSCGRT00001002356.1"; class_code "="; tss_id "TSS8247"; p_id "P5426";
LT883666v1	Cufflinks	exon	30014891	30014989	.	-	.	gene_id "XLOC_006233"; transcript_id "TCONS_00011182"; exon_number "9"; gene_name "ENSCGRG00001001894.1"; oId "ENSCGRT00001002356.1"; nearest_ref "ENSCGRT00001002356.1"; class_code "="; tss_id "TSS8247"; p_id "P5426";
LT883666v1	Cufflinks	exon	30020168	30020308	.	-	.	gene_id "XLOC_006233"; transcript_id "TCONS_00011181"; exon_number "10"; gene_name "ENSCGRG00001001894.1"; oId "CUFF.4812.1"; nearest_ref "ENSCGRT00001002356.1"; class_code "="; tss_id "TSS8247"; p_id "P5426";
LT883666v1	Cufflinks	exon	30020168	30020308	.	-	.	gene_id "XLOC_006233"; transcript_id "TCONS_00011182"; exon_number "10"; gene_name "ENSCGRG00001001894.1"; oId "ENSCGRT00001002356.1"; nearest_ref "ENSCGRT00001002356.1"; class_code "="; tss_id "TSS8247"; p_id "P5426";
LT883666v1	Cufflinks	exon	30039849	30039864	.	-	.	gene_id "XLOC_006234"; transcript_id "TCONS_00011183"; exon_number "1"; gene_name "ENSCGRG00001001894.1"; oId "CUFF.4817.1"; nearest_ref "ENSCGRT00001002356.1"; class_code "o"; tss_id "TSS8248";
LT883666v1	Cufflinks	exon	30050592	30050765	.	-	.	gene_id "XLOC_006233"; transcript_id "TCONS_00011181"; exon_number "11"; gene_name "ENSCGRG00001001894.1"; oId "CUFF.4812.1"; nearest_ref "ENSCGRT00001002356.1"; class_code "="; tss_id "TSS8247"; p_id "P5426";
LT883666v1	Cufflinks	exon	30050592	30050765	.	-	.	gene_id "XLOC_006233"; transcript_id "TCONS_00011182"; exon_number "11"; gene_name "ENSCGRG00001001894.1"; oId "ENSCGRT00001002356.1"; nearest_ref "ENSCGRT00001002356.1"; class_code "="; tss_id "TSS8247"; p_id "P5426";
LT883666v1	Cufflinks	exon	30060595	30060605	.	-	.	gene_id "XLOC_006226"; transcript_id "TCONS_00011172"; exon_number "14"; gene_name "ENSCGRG00001018166.1"; oId "CUFF.4808.4"; nearest_ref "ENSCGRT00001022692.1"; class_code "j"; tss_id "TSS8239";
LT883666v1	Cufflinks	exon	30063681	30064291	.	-	.	gene_id "XLOC_006235"; transcript_id "TCONS_00011184"; exon_number "1"; gene_name "ENSCGRG00001012143.1"; oId "ENSCGRT00001014405.1"; nearest_ref "ENSCGRT00001014405.1"; class_code "="; tss_id "TSS8250"; p_id "P5428";
LT883666v1	Cufflinks	exon	30067176	30067680	.	-	.	gene_id "XLOC_006235"; transcript_id "TCONS_00011184"; exon_number "2"; gene_name "ENSCGRG00001012143.1"; oId "ENSCGRT00001014405.1"; nearest_ref "ENSCGRT00001014405.1"; class_code "="; tss_id "TSS8250"; p_id "P5428";
LT883666v1	Cufflinks	exon	30068044	30068103	.	-	.	gene_id "XLOC_006235"; transcript_id "TCONS_00011184"; exon_number "3"; gene_name "ENSCGRG00001012143.1"; oId "ENSCGRT00001014405.1"; nearest_ref "ENSCGRT00001014405.1"; class_code "="; tss_id "TSS8250"; p_id "P5428";
LT883666v1	Cufflinks	exon	30102735	30103262	.	+	.	gene_id "XLOC_005396"; transcript_id "TCONS_00009606"; exon_number "1"; gene_name "ENSCGRG00001012559.1"; oId "ENSCGRT00001014973.1"; nearest_ref "ENSCGRT00001014973.1"; class_code "="; tss_id "TSS7109"; p_id "P4603";
LT883666v1	Cufflinks	exon	30104827	30104958	.	+	.	gene_id "XLOC_005396"; transcript_id "TCONS_00009606"; exon_number "2"; gene_name "ENSCGRG00001012559.1"; oId "ENSCGRT00001014973.1"; nearest_ref "ENSCGRT00001014973.1"; class_code "="; tss_id "TSS7109"; p_id "P4603";
LT883666v1	Cufflinks	exon	30107400	30107524	.	+	.	gene_id "XLOC_005396"; transcript_id "TCONS_00009606"; exon_number "3"; gene_name "ENSCGRG00001012559.1"; oId "ENSCGRT00001014973.1"; nearest_ref "ENSCGRT00001014973.1"; class_code "="; tss_id "TSS7109"; p_id "P4603";
LT883666v1	Cufflinks	exon	30112267	30112405	.	+	.	gene_id "XLOC_005396"; transcript_id "TCONS_00009606"; exon_number "4"; gene_name "ENSCGRG00001012559.1"; oId "ENSCGRT00001014973.1"; nearest_ref "ENSCGRT00001014973.1"; class_code "="; tss_id "TSS7109"; p_id "P4603";
LT883666v1	Cufflinks	exon	30112525	30112603	.	+	.	gene_id "XLOC_005396"; transcript_id "TCONS_00009606"; exon_number "5"; gene_name "ENSCGRG00001012559.1"; oId "ENSCGRT00001014973.1"; nearest_ref "ENSCGRT00001014973.1"; class_code "="; tss_id "TSS7109"; p_id "P4603";
LT883666v1	Cufflinks	exon	30113143	30113288	.	+	.	gene_id "XLOC_005396"; transcript_id "TCONS_00009606"; exon_number "6"; gene_name "ENSCGRG00001012559.1"; oId "ENSCGRT00001014973.1"; nearest_ref "ENSCGRT00001014973.1"; class_code "="; tss_id "TSS7109"; p_id "P4603";
LT883666v1	Cufflinks	exon	30113726	30113816	.	+	.	gene_id "XLOC_005396"; transcript_id "TCONS_00009606"; exon_number "7"; gene_name "ENSCGRG00001012559.1"; oId "ENSCGRT00001014973.1"; nearest_ref "ENSCGRT00001014973.1"; class_code "="; tss_id "TSS7109"; p_id "P4603";
LT883666v1	Cufflinks	exon	30113941	30114062	.	+	.	gene_id "XLOC_005396"; transcript_id "TCONS_00009606"; exon_number "8"; gene_name "ENSCGRG00001012559.1"; oId "ENSCGRT00001014973.1"; nearest_ref "ENSCGRT00001014973.1"; class_code "="; tss_id "TSS7109"; p_id "P4603";
LT883666v1	Cufflinks	exon	30114185	30114268	.	+	.	gene_id "XLOC_005396"; transcript_id "TCONS_00009606"; exon_number "9"; gene_name "ENSCGRG00001012559.1"; oId "ENSCGRT00001014973.1"; nearest_ref "ENSCGRT00001014973.1"; class_code "="; tss_id "TSS7109"; p_id "P4603";
LT883666v1	Cufflinks	exon	30114639	30114722	.	+	.	gene_id "XLOC_005396"; transcript_id "TCONS_00009606"; exon_number "10"; gene_name "ENSCGRG00001012559.1"; oId "ENSCGRT00001014973.1"; nearest_ref "ENSCGRT00001014973.1"; class_code "="; tss_id "TSS7109"; p_id "P4603";
LT883666v1	Cufflinks	exon	30114828	30114940	.	+	.	gene_id "XLOC_005396"; transcript_id "TCONS_00009606"; exon_number "11"; gene_name "ENSCGRG00001012559.1"; oId "ENSCGRT00001014973.1"; nearest_ref "ENSCGRT00001014973.1"; class_code "="; tss_id "TSS7109"; p_id "P4603";
LT883666v1	Cufflinks	exon	30115185	30115328	.	+	.	gene_id "XLOC_005396"; transcript_id "TCONS_00009606"; exon_number "12"; gene_name "ENSCGRG00001012559.1"; oId "ENSCGRT00001014973.1"; nearest_ref "ENSCGRT00001014973.1"; class_code "="; tss_id "TSS7109"; p_id "P4603";
LT883666v1	Cufflinks	exon	30115421	30115597	.	+	.	gene_id "XLOC_005396"; transcript_id "TCONS_00009606"; exon_number "13"; gene_name "ENSCGRG00001012559.1"; oId "ENSCGRT00001014973.1"; nearest_ref "ENSCGRT00001014973.1"; class_code "="; tss_id "TSS7109"; p_id "P4603";
LT883666v1	Cufflinks	exon	30116626	30117904	.	+	.	gene_id "XLOC_005396"; transcript_id "TCONS_00009606"; exon_number "14"; gene_name "ENSCGRG00001012559.1"; oId "ENSCGRT00001014973.1"; nearest_ref "ENSCGRT00001014973.1"; class_code "="; tss_id "TSS7109"; p_id "P4603";
LT883666v1	Cufflinks	exon	30132408	30132418	.	+	.	gene_id "XLOC_005397"; transcript_id "TCONS_00009607"; exon_number "1"; gene_name "ENSCGRG00001014999.1"; oId "CUFF.4818.1"; nearest_ref "ENSCGRT00001018244.1"; class_code "j"; tss_id "TSS7110";
LT883666v1	Cufflinks	exon	30174792	30175036	.	+	.	gene_id "XLOC_005397"; transcript_id "TCONS_00009608"; exon_number "1"; gene_name "ENSCGRG00001014999.1"; oId "ENSCGRT00001018244.1"; nearest_ref "ENSCGRT00001018244.1"; class_code "="; tss_id "TSS7111"; p_id "P4604";
LT883666v1	Cufflinks	exon	30188028	30188152	.	+	.	gene_id "XLOC_005397"; transcript_id "TCONS_00009608"; exon_number "2"; gene_name "ENSCGRG00001014999.1"; oId "ENSCGRT00001018244.1"; nearest_ref "ENSCGRT00001018244.1"; class_code "="; tss_id "TSS7111"; p_id "P4604";
LT883666v1	Cufflinks	exon	30189008	30189108	.	+	.	gene_id "XLOC_005397"; transcript_id "TCONS_00009608"; exon_number "3"; gene_name "ENSCGRG00001014999.1"; oId "ENSCGRT00001018244.1"; nearest_ref "ENSCGRT00001018244.1"; class_code "="; tss_id "TSS7111"; p_id "P4604";
LT883666v1	Cufflinks	exon	30190726	30190803	.	+	.	gene_id "XLOC_005397"; transcript_id "TCONS_00009608"; exon_number "4"; gene_name "ENSCGRG00001014999.1"; oId "ENSCGRT00001018244.1"; nearest_ref "ENSCGRT00001018244.1"; class_code "="; tss_id "TSS7111"; p_id "P4604";
LT883666v1	Cufflinks	exon	30192644	30192787	.	+	.	gene_id "XLOC_005397"; transcript_id "TCONS_00009608"; exon_number "5"; gene_name "ENSCGRG00001014999.1"; oId "ENSCGRT00001018244.1"; nearest_ref "ENSCGRT00001018244.1"; class_code "="; tss_id "TSS7111"; p_id "P4604";
LT883666v1	Cufflinks	exon	30192871	30192956	.	+	.	gene_id "XLOC_005397"; transcript_id "TCONS_00009608"; exon_number "6"; gene_name "ENSCGRG00001014999.1"; oId "ENSCGRT00001018244.1"; nearest_ref "ENSCGRT00001018244.1"; class_code "="; tss_id "TSS7111"; p_id "P4604";
LT883666v1	Cufflinks	exon	30194479	30194584	.	+	.	gene_id "XLOC_005397"; transcript_id "TCONS_00009608"; exon_number "7"; gene_name "ENSCGRG00001014999.1"; oId "ENSCGRT00001018244.1"; nearest_ref "ENSCGRT00001018244.1"; class_code "="; tss_id "TSS7111"; p_id "P4604";
LT883666v1	Cufflinks	exon	30195557	30195734	.	+	.	gene_id "XLOC_005397"; transcript_id "TCONS_00009608"; exon_number "8"; gene_name "ENSCGRG00001014999.1"; oId "ENSCGRT00001018244.1"; nearest_ref "ENSCGRT00001018244.1"; class_code "="; tss_id "TSS7111"; p_id "P4604";
LT883666v1	Cufflinks	exon	30198423	30198607	.	+	.	gene_id "XLOC_005397"; transcript_id "TCONS_00009608"; exon_number "9"; gene_name "ENSCGRG00001014999.1"; oId "ENSCGRT00001018244.1"; nearest_ref "ENSCGRT00001018244.1"; class_code "="; tss_id "TSS7111"; p_id "P4604";
LT883666v1	Cufflinks	exon	30198781	30198904	.	+	.	gene_id "XLOC_005397"; transcript_id "TCONS_00009608"; exon_number "10"; gene_name "ENSCGRG00001014999.1"; oId "ENSCGRT00001018244.1"; nearest_ref "ENSCGRT00001018244.1"; class_code "="; tss_id "TSS7111"; p_id "P4604";
LT883666v1	Cufflinks	exon	30198871	30198904	.	+	.	gene_id "XLOC_005397"; transcript_id "TCONS_00009607"; exon_number "2"; gene_name "ENSCGRG00001014999.1"; oId "CUFF.4818.1"; nearest_ref "ENSCGRT00001018244.1"; class_code "j"; tss_id "TSS7110";
LT883666v1	Cufflinks	exon	30199034	30199116	.	+	.	gene_id "XLOC_005397"; transcript_id "TCONS_00009607"; exon_number "3"; gene_name "ENSCGRG00001014999.1"; oId "CUFF.4818.1"; nearest_ref "ENSCGRT00001018244.1"; class_code "j"; tss_id "TSS7110";
LT883666v1	Cufflinks	exon	30199034	30199116	.	+	.	gene_id "XLOC_005397"; transcript_id "TCONS_00009608"; exon_number "11"; gene_name "ENSCGRG00001014999.1"; oId "ENSCGRT00001018244.1"; nearest_ref "ENSCGRT00001018244.1"; class_code "="; tss_id "TSS7111"; p_id "P4604";
LT883666v1	Cufflinks	exon	30199423	30199566	.	+	.	gene_id "XLOC_005397"; transcript_id "TCONS_00009607"; exon_number "4"; gene_name "ENSCGRG00001014999.1"; oId "CUFF.4818.1"; nearest_ref "ENSCGRT00001018244.1"; class_code "j"; tss_id "TSS7110";
LT883666v1	Cufflinks	exon	30199423	30199566	.	+	.	gene_id "XLOC_005397"; transcript_id "TCONS_00009608"; exon_number "12"; gene_name "ENSCGRG00001014999.1"; oId "ENSCGRT00001018244.1"; nearest_ref "ENSCGRT00001018244.1"; class_code "="; tss_id "TSS7111"; p_id "P4604";
LT883666v1	Cufflinks	exon	30200585	30203576	.	+	.	gene_id "XLOC_005397"; transcript_id "TCONS_00009607"; exon_number "5"; gene_name "ENSCGRG00001014999.1"; oId "CUFF.4818.1"; nearest_ref "ENSCGRT00001018244.1"; class_code "j"; tss_id "TSS7110";
LT883666v1	Cufflinks	exon	30200585	30203576	.	+	.	gene_id "XLOC_005397"; transcript_id "TCONS_00009608"; exon_number "13"; gene_name "ENSCGRG00001014999.1"; oId "ENSCGRT00001018244.1"; nearest_ref "ENSCGRT00001018244.1"; class_code "="; tss_id "TSS7111"; p_id "P4604";
LT883666v1	Cufflinks	exon	30200689	30203301	.	-	.	gene_id "XLOC_006234"; transcript_id "TCONS_00011185"; exon_number "1"; gene_name "ENSCGRG00001017317.1"; oId "CUFF.4817.2"; nearest_ref "ENSCGRT00001021464.1"; class_code "="; tss_id "TSS8249"; p_id "P5427";
LT883666v1	Cufflinks	exon	30201008	30201943	.	-	.	gene_id "XLOC_006234"; transcript_id "TCONS_00011183"; exon_number "2"; gene_name "ENSCGRG00001001894.1"; oId "CUFF.4817.1"; nearest_ref "ENSCGRT00001002356.1"; class_code "o"; tss_id "TSS8248";
LT883666v1	Cufflinks	exon	30203179	30203301	.	-	.	gene_id "XLOC_006234"; transcript_id "TCONS_00011186"; exon_number "1"; gene_name "ENSCGRG00001017317.1"; oId "ENSCGRT00001021464.1"; nearest_ref "ENSCGRT00001021464.1"; class_code "="; tss_id "TSS8249"; p_id "P5427";
LT883666v1	Cufflinks	exon	30204734	30204805	.	-	.	gene_id "XLOC_006234"; transcript_id "TCONS_00011185"; exon_number "2"; gene_name "ENSCGRG00001017317.1"; oId "CUFF.4817.2"; nearest_ref "ENSCGRT00001021464.1"; class_code "="; tss_id "TSS8249"; p_id "P5427";
LT883666v1	Cufflinks	exon	30204734	30204805	.	-	.	gene_id "XLOC_006234"; transcript_id "TCONS_00011186"; exon_number "2"; gene_name "ENSCGRG00001017317.1"; oId "ENSCGRT00001021464.1"; nearest_ref "ENSCGRT00001021464.1"; class_code "="; tss_id "TSS8249"; p_id "P5427";
LT883666v1	Cufflinks	exon	30206100	30206198	.	-	.	gene_id "XLOC_006234"; transcript_id "TCONS_00011185"; exon_number "3"; gene_name "ENSCGRG00001017317.1"; oId "CUFF.4817.2"; nearest_ref "ENSCGRT00001021464.1"; class_code "="; tss_id "TSS8249"; p_id "P5427";
LT883666v1	Cufflinks	exon	30206100	30206198	.	-	.	gene_id "XLOC_006234"; transcript_id "TCONS_00011186"; exon_number "3"; gene_name "ENSCGRG00001017317.1"; oId "ENSCGRT00001021464.1"; nearest_ref "ENSCGRT00001021464.1"; class_code "="; tss_id "TSS8249"; p_id "P5427";
LT883666v1	Cufflinks	exon	30206925	30207015	.	-	.	gene_id "XLOC_006234"; transcript_id "TCONS_00011185"; exon_number "4"; gene_name "ENSCGRG00001017317.1"; oId "CUFF.4817.2"; nearest_ref "ENSCGRT00001021464.1"; class_code "="; tss_id "TSS8249"; p_id "P5427";
LT883666v1	Cufflinks	exon	30206925	30207015	.	-	.	gene_id "XLOC_006234"; transcript_id "TCONS_00011186"; exon_number "4"; gene_name "ENSCGRG00001017317.1"; oId "ENSCGRT00001021464.1"; nearest_ref "ENSCGRT00001021464.1"; class_code "="; tss_id "TSS8249"; p_id "P5427";
LT883666v1	Cufflinks	exon	30209283	30209385	.	-	.	gene_id "XLOC_006234"; transcript_id "TCONS_00011185"; exon_number "5"; gene_name "ENSCGRG00001017317.1"; oId "CUFF.4817.2"; nearest_ref "ENSCGRT00001021464.1"; class_code "="; tss_id "TSS8249"; p_id "P5427";
LT883666v1	Cufflinks	exon	30209283	30209385	.	-	.	gene_id "XLOC_006234"; transcript_id "TCONS_00011186"; exon_number "5"; gene_name "ENSCGRG00001017317.1"; oId "ENSCGRT00001021464.1"; nearest_ref "ENSCGRT00001021464.1"; class_code "="; tss_id "TSS8249"; p_id "P5427";
LT883666v1	Cufflinks	exon	30211053	30211123	.	-	.	gene_id "XLOC_006234"; transcript_id "TCONS_00011185"; exon_number "6"; gene_name "ENSCGRG00001017317.1"; oId "CUFF.4817.2"; nearest_ref "ENSCGRT00001021464.1"; class_code "="; tss_id "TSS8249"; p_id "P5427";
LT883666v1	Cufflinks	exon	30211053	30211123	.	-	.	gene_id "XLOC_006234"; transcript_id "TCONS_00011186"; exon_number "6"; gene_name "ENSCGRG00001017317.1"; oId "ENSCGRT00001021464.1"; nearest_ref "ENSCGRT00001021464.1"; class_code "="; tss_id "TSS8249"; p_id "P5427";
LT883666v1	Cufflinks	exon	30212200	30212327	.	-	.	gene_id "XLOC_006234"; transcript_id "TCONS_00011185"; exon_number "7"; gene_name "ENSCGRG00001017317.1"; oId "CUFF.4817.2"; nearest_ref "ENSCGRT00001021464.1"; class_code "="; tss_id "TSS8249"; p_id "P5427";
LT883666v1	Cufflinks	exon	30212200	30212327	.	-	.	gene_id "XLOC_006234"; transcript_id "TCONS_00011186"; exon_number "7"; gene_name "ENSCGRG00001017317.1"; oId "ENSCGRT00001021464.1"; nearest_ref "ENSCGRT00001021464.1"; class_code "="; tss_id "TSS8249"; p_id "P5427";
LT883666v1	Cufflinks	exon	30212676	30212785	.	-	.	gene_id "XLOC_006234"; transcript_id "TCONS_00011185"; exon_number "8"; gene_name "ENSCGRG00001017317.1"; oId "CUFF.4817.2"; nearest_ref "ENSCGRT00001021464.1"; class_code "="; tss_id "TSS8249"; p_id "P5427";
LT883666v1	Cufflinks	exon	30212676	30212785	.	-	.	gene_id "XLOC_006234"; transcript_id "TCONS_00011186"; exon_number "8"; gene_name "ENSCGRG00001017317.1"; oId "ENSCGRT00001021464.1"; nearest_ref "ENSCGRT00001021464.1"; class_code "="; tss_id "TSS8249"; p_id "P5427";
LT883666v1	Cufflinks	exon	30220901	30221055	.	-	.	gene_id "XLOC_006234"; transcript_id "TCONS_00011185"; exon_number "9"; gene_name "ENSCGRG00001017317.1"; oId "CUFF.4817.2"; nearest_ref "ENSCGRT00001021464.1"; class_code "="; tss_id "TSS8249"; p_id "P5427";
LT883666v1	Cufflinks	exon	30220901	30221055	.	-	.	gene_id "XLOC_006234"; transcript_id "TCONS_00011186"; exon_number "9"; gene_name "ENSCGRG00001017317.1"; oId "ENSCGRT00001021464.1"; nearest_ref "ENSCGRT00001021464.1"; class_code "="; tss_id "TSS8249"; p_id "P5427";
LT883666v1	Cufflinks	exon	30229427	30229436	.	-	.	gene_id "XLOC_006234"; transcript_id "TCONS_00011183"; exon_number "3"; gene_name "ENSCGRG00001001894.1"; oId "CUFF.4817.1"; nearest_ref "ENSCGRT00001002356.1"; class_code "o"; tss_id "TSS8248";
LT883666v1	Cufflinks	exon	30262276	30262685	.	-	.	gene_id "XLOC_006236"; transcript_id "TCONS_00011187"; exon_number "1"; gene_name "ENSCGRG00001019698.1"; oId "ENSCGRT00001024836.1"; nearest_ref "ENSCGRT00001024836.1"; class_code "="; tss_id "TSS8251"; p_id "P5429";
LT883666v1	Cufflinks	exon	30262705	30262782	.	-	.	gene_id "XLOC_006236"; transcript_id "TCONS_00011187"; exon_number "2"; gene_name "ENSCGRG00001019698.1"; oId "ENSCGRT00001024836.1"; nearest_ref "ENSCGRT00001024836.1"; class_code "="; tss_id "TSS8251"; p_id "P5429";
LT883666v1	Cufflinks	exon	30262841	30263006	.	-	.	gene_id "XLOC_006236"; transcript_id "TCONS_00011187"; exon_number "3"; gene_name "ENSCGRG00001019698.1"; oId "ENSCGRT00001024836.1"; nearest_ref "ENSCGRT00001024836.1"; class_code "="; tss_id "TSS8251"; p_id "P5429";
LT883666v1	Cufflinks	exon	30270619	30270866	.	-	.	gene_id "XLOC_006236"; transcript_id "TCONS_00011187"; exon_number "4"; gene_name "ENSCGRG00001019698.1"; oId "ENSCGRT00001024836.1"; nearest_ref "ENSCGRT00001024836.1"; class_code "="; tss_id "TSS8251"; p_id "P5429";
LT883666v1	Cufflinks	exon	30270897	30271116	.	-	.	gene_id "XLOC_006236"; transcript_id "TCONS_00011187"; exon_number "5"; gene_name "ENSCGRG00001019698.1"; oId "ENSCGRT00001024836.1"; nearest_ref "ENSCGRT00001024836.1"; class_code "="; tss_id "TSS8251"; p_id "P5429";
LT883666v1	Cufflinks	exon	30271137	30271273	.	-	.	gene_id "XLOC_006236"; transcript_id "TCONS_00011187"; exon_number "6"; gene_name "ENSCGRG00001019698.1"; oId "ENSCGRT00001024836.1"; nearest_ref "ENSCGRT00001024836.1"; class_code "="; tss_id "TSS8251"; p_id "P5429";
LT883666v1	Cufflinks	exon	30271292	30271339	.	-	.	gene_id "XLOC_006236"; transcript_id "TCONS_00011187"; exon_number "7"; gene_name "ENSCGRG00001019698.1"; oId "ENSCGRT00001024836.1"; nearest_ref "ENSCGRT00001024836.1"; class_code "="; tss_id "TSS8251"; p_id "P5429";
LT883666v1	Cufflinks	exon	30271354	30271518	.	-	.	gene_id "XLOC_006236"; transcript_id "TCONS_00011187"; exon_number "8"; gene_name "ENSCGRG00001019698.1"; oId "ENSCGRT00001024836.1"; nearest_ref "ENSCGRT00001024836.1"; class_code "="; tss_id "TSS8251"; p_id "P5429";
LT883666v1	Cufflinks	exon	30271599	30271632	.	-	.	gene_id "XLOC_006236"; transcript_id "TCONS_00011187"; exon_number "9"; gene_name "ENSCGRG00001019698.1"; oId "ENSCGRT00001024836.1"; nearest_ref "ENSCGRT00001024836.1"; class_code "="; tss_id "TSS8251"; p_id "P5429";
LT883666v1	Cufflinks	exon	30385658	30385954	.	+	.	gene_id "XLOC_005398"; transcript_id "TCONS_00009609"; exon_number "1"; gene_name "ENSCGRG00001001824.1"; oId "ENSCGRT00001002263.1"; nearest_ref "ENSCGRT00001002263.1"; class_code "="; tss_id "TSS7112";
LT883666v1	Cufflinks	exon	30757786	30758192	.	+	.	gene_id "XLOC_005399"; transcript_id "TCONS_00009610"; exon_number "1"; gene_name "ENSCGRG00001019636.1"; oId "ENSCGRT00001024734.1"; nearest_ref "ENSCGRT00001024734.1"; class_code "="; tss_id "TSS7113"; p_id "P4605";
LT883666v1	Cufflinks	exon	30758257	30758782	.	+	.	gene_id "XLOC_005399"; transcript_id "TCONS_00009610"; exon_number "2"; gene_name "ENSCGRG00001019636.1"; oId "ENSCGRT00001024734.1"; nearest_ref "ENSCGRT00001024734.1"; class_code "="; tss_id "TSS7113"; p_id "P4605";
LT883666v1	Cufflinks	exon	30772737	30772969	.	+	.	gene_id "XLOC_005400"; transcript_id "TCONS_00009611"; exon_number "1"; gene_name "ENSCGRG00001001757.1"; oId "ENSCGRT00001002199.1"; nearest_ref "ENSCGRT00001002199.1"; class_code "="; tss_id "TSS7114"; p_id "P4606";
LT883666v1	Cufflinks	exon	30772984	30773810	.	+	.	gene_id "XLOC_005400"; transcript_id "TCONS_00009611"; exon_number "2"; gene_name "ENSCGRG00001001757.1"; oId "ENSCGRT00001002199.1"; nearest_ref "ENSCGRT00001002199.1"; class_code "="; tss_id "TSS7114"; p_id "P4606";
LT883666v1	Cufflinks	exon	30773828	30773844	.	+	.	gene_id "XLOC_005400"; transcript_id "TCONS_00009611"; exon_number "3"; gene_name "ENSCGRG00001001757.1"; oId "ENSCGRT00001002199.1"; nearest_ref "ENSCGRT00001002199.1"; class_code "="; tss_id "TSS7114"; p_id "P4606";
LT883666v1	Cufflinks	exon	30806563	30806573	.	+	.	gene_id "XLOC_005401"; transcript_id "TCONS_00009612"; exon_number "1"; gene_name "ENSCGRG00001013492.1"; oId "CUFF.4753.1"; nearest_ref "ENSCGRT00001016209.1"; class_code "j"; tss_id "TSS7115";
LT883666v1	Cufflinks	exon	30888938	30888953	.	-	.	gene_id "XLOC_006237"; transcript_id "TCONS_00011188"; exon_number "1"; gene_name "ENSCGRG00001002306.1"; oId "CUFF.4755.1"; nearest_ref "ENSCGRT00001002811.1"; class_code "o"; tss_id "TSS8252";
LT883666v1	Cufflinks	exon	30924288	30924587	.	-	.	gene_id "XLOC_006238"; transcript_id "TCONS_00011189"; exon_number "1"; gene_name "ENSCGRG00001002306.1"; oId "ENSCGRT00001002811.1"; nearest_ref "ENSCGRT00001002811.1"; class_code "="; tss_id "TSS8253";
LT883666v1	Cufflinks	exon	30971201	30971917	.	+	.	gene_id "XLOC_005402"; transcript_id "TCONS_00009613"; exon_number "1"; gene_name "ENSCGRG00001007124.1"; oId "ENSCGRT00001008340.1"; nearest_ref "ENSCGRT00001008340.1"; class_code "="; tss_id "TSS7117"; p_id "P4608";
LT883666v1	Cufflinks	exon	30999526	30999680	.	+	.	gene_id "XLOC_005402"; transcript_id "TCONS_00009613"; exon_number "2"; gene_name "ENSCGRG00001007124.1"; oId "ENSCGRT00001008340.1"; nearest_ref "ENSCGRT00001008340.1"; class_code "="; tss_id "TSS7117"; p_id "P4608";
LT883666v1	Cufflinks	exon	31001194	31001275	.	+	.	gene_id "XLOC_005402"; transcript_id "TCONS_00009613"; exon_number "3"; gene_name "ENSCGRG00001007124.1"; oId "ENSCGRT00001008340.1"; nearest_ref "ENSCGRT00001008340.1"; class_code "="; tss_id "TSS7117"; p_id "P4608";
LT883666v1	Cufflinks	exon	31004829	31004961	.	+	.	gene_id "XLOC_005402"; transcript_id "TCONS_00009613"; exon_number "4"; gene_name "ENSCGRG00001007124.1"; oId "ENSCGRT00001008340.1"; nearest_ref "ENSCGRT00001008340.1"; class_code "="; tss_id "TSS7117"; p_id "P4608";
LT883666v1	Cufflinks	exon	31011702	31011904	.	+	.	gene_id "XLOC_005402"; transcript_id "TCONS_00009613"; exon_number "5"; gene_name "ENSCGRG00001007124.1"; oId "ENSCGRT00001008340.1"; nearest_ref "ENSCGRT00001008340.1"; class_code "="; tss_id "TSS7117"; p_id "P4608";
LT883666v1	Cufflinks	exon	31020119	31020255	.	+	.	gene_id "XLOC_005402"; transcript_id "TCONS_00009613"; exon_number "6"; gene_name "ENSCGRG00001007124.1"; oId "ENSCGRT00001008340.1"; nearest_ref "ENSCGRT00001008340.1"; class_code "="; tss_id "TSS7117"; p_id "P4608";
LT883666v1	Cufflinks	exon	31027628	31027769	.	+	.	gene_id "XLOC_005402"; transcript_id "TCONS_00009613"; exon_number "7"; gene_name "ENSCGRG00001007124.1"; oId "ENSCGRT00001008340.1"; nearest_ref "ENSCGRT00001008340.1"; class_code "="; tss_id "TSS7117"; p_id "P4608";
LT883666v1	Cufflinks	exon	31032275	31037391	.	+	.	gene_id "XLOC_005402"; transcript_id "TCONS_00009613"; exon_number "8"; gene_name "ENSCGRG00001007124.1"; oId "ENSCGRT00001008340.1"; nearest_ref "ENSCGRT00001008340.1"; class_code "="; tss_id "TSS7117"; p_id "P4608";
LT883666v1	Cufflinks	exon	31037048	31037512	.	-	.	gene_id "XLOC_006237"; transcript_id "TCONS_00011188"; exon_number "2"; gene_name "ENSCGRG00001002306.1"; oId "CUFF.4755.1"; nearest_ref "ENSCGRT00001002811.1"; class_code "o"; tss_id "TSS8252";
LT883666v1	Cufflinks	exon	31053703	31053945	.	+	.	gene_id "XLOC_005403"; transcript_id "TCONS_00009614"; exon_number "1"; gene_name "ENSCGRG00001013255.1"; oId "ENSCGRT00001015893.1"; nearest_ref "ENSCGRT00001015893.1"; class_code "="; tss_id "TSS7118"; p_id "P4609";
LT883666v1	Cufflinks	exon	31057121	31057438	.	+	.	gene_id "XLOC_005403"; transcript_id "TCONS_00009614"; exon_number "2"; gene_name "ENSCGRG00001013255.1"; oId "ENSCGRT00001015893.1"; nearest_ref "ENSCGRT00001015893.1"; class_code "="; tss_id "TSS7118"; p_id "P4609";
LT883666v1	Cufflinks	exon	31061749	31062109	.	+	.	gene_id "XLOC_005401"; transcript_id "TCONS_00009615"; exon_number "1"; gene_name "ENSCGRG00001013492.1"; oId "ENSCGRT00001016209.1"; nearest_ref "ENSCGRT00001016209.1"; class_code "="; tss_id "TSS7116"; p_id "P4607";
LT883666v1	Cufflinks	exon	31061749	31062109	.	+	.	gene_id "XLOC_005401"; transcript_id "TCONS_00009616"; exon_number "1"; gene_name "ENSCGRG00001013492.1"; oId "CUFF.4753.3"; nearest_ref "ENSCGRT00001016209.1"; class_code "="; tss_id "TSS7116"; p_id "P4607";
LT883666v1	Cufflinks	exon	31063933	31064079	.	+	.	gene_id "XLOC_005401"; transcript_id "TCONS_00009615"; exon_number "2"; gene_name "ENSCGRG00001013492.1"; oId "ENSCGRT00001016209.1"; nearest_ref "ENSCGRT00001016209.1"; class_code "="; tss_id "TSS7116"; p_id "P4607";
LT883666v1	Cufflinks	exon	31063933	31064079	.	+	.	gene_id "XLOC_005401"; transcript_id "TCONS_00009616"; exon_number "2"; gene_name "ENSCGRG00001013492.1"; oId "CUFF.4753.3"; nearest_ref "ENSCGRT00001016209.1"; class_code "="; tss_id "TSS7116"; p_id "P4607";
LT883666v1	Cufflinks	exon	31067195	31067281	.	+	.	gene_id "XLOC_005401"; transcript_id "TCONS_00009615"; exon_number "3"; gene_name "ENSCGRG00001013492.1"; oId "ENSCGRT00001016209.1"; nearest_ref "ENSCGRT00001016209.1"; class_code "="; tss_id "TSS7116"; p_id "P4607";
LT883666v1	Cufflinks	exon	31067195	31067281	.	+	.	gene_id "XLOC_005401"; transcript_id "TCONS_00009616"; exon_number "3"; gene_name "ENSCGRG00001013492.1"; oId "CUFF.4753.3"; nearest_ref "ENSCGRT00001016209.1"; class_code "="; tss_id "TSS7116"; p_id "P4607";
LT883666v1	Cufflinks	exon	31072172	31072288	.	+	.	gene_id "XLOC_005401"; transcript_id "TCONS_00009615"; exon_number "4"; gene_name "ENSCGRG00001013492.1"; oId "ENSCGRT00001016209.1"; nearest_ref "ENSCGRT00001016209.1"; class_code "="; tss_id "TSS7116"; p_id "P4607";
LT883666v1	Cufflinks	exon	31072172	31072288	.	+	.	gene_id "XLOC_005401"; transcript_id "TCONS_00009616"; exon_number "4"; gene_name "ENSCGRG00001013492.1"; oId "CUFF.4753.3"; nearest_ref "ENSCGRT00001016209.1"; class_code "="; tss_id "TSS7116"; p_id "P4607";
LT883666v1	Cufflinks	exon	31073074	31073226	.	+	.	gene_id "XLOC_005401"; transcript_id "TCONS_00009615"; exon_number "5"; gene_name "ENSCGRG00001013492.1"; oId "ENSCGRT00001016209.1"; nearest_ref "ENSCGRT00001016209.1"; class_code "="; tss_id "TSS7116"; p_id "P4607";
LT883666v1	Cufflinks	exon	31073074	31073226	.	+	.	gene_id "XLOC_005401"; transcript_id "TCONS_00009616"; exon_number "5"; gene_name "ENSCGRG00001013492.1"; oId "CUFF.4753.3"; nearest_ref "ENSCGRT00001016209.1"; class_code "="; tss_id "TSS7116"; p_id "P4607";
LT883666v1	Cufflinks	exon	31075144	31075285	.	+	.	gene_id "XLOC_005401"; transcript_id "TCONS_00009615"; exon_number "6"; gene_name "ENSCGRG00001013492.1"; oId "ENSCGRT00001016209.1"; nearest_ref "ENSCGRT00001016209.1"; class_code "="; tss_id "TSS7116"; p_id "P4607";
LT883666v1	Cufflinks	exon	31075144	31075285	.	+	.	gene_id "XLOC_005401"; transcript_id "TCONS_00009616"; exon_number "6"; gene_name "ENSCGRG00001013492.1"; oId "CUFF.4753.3"; nearest_ref "ENSCGRT00001016209.1"; class_code "="; tss_id "TSS7116"; p_id "P4607";
LT883666v1	Cufflinks	exon	31075205	31075285	.	+	.	gene_id "XLOC_005401"; transcript_id "TCONS_00009612"; exon_number "2"; gene_name "ENSCGRG00001013492.1"; oId "CUFF.4753.1"; nearest_ref "ENSCGRT00001016209.1"; class_code "j"; tss_id "TSS7115";
LT883666v1	Cufflinks	exon	31079459	31079582	.	+	.	gene_id "XLOC_005404"; transcript_id "TCONS_00009617"; exon_number "1"; gene_name "ENSCGRG00001007494.1"; oId "ENSCGRT00001008762.1"; nearest_ref "ENSCGRT00001008762.1"; class_code "="; tss_id "TSS7119";
LT883666v1	Cufflinks	exon	31083566	31083750	.	+	.	gene_id "XLOC_005401"; transcript_id "TCONS_00009612"; exon_number "3"; gene_name "ENSCGRG00001013492.1"; oId "CUFF.4753.1"; nearest_ref "ENSCGRT00001016209.1"; class_code "j"; tss_id "TSS7115";
LT883666v1	Cufflinks	exon	31083566	31083750	.	+	.	gene_id "XLOC_005401"; transcript_id "TCONS_00009615"; exon_number "7"; gene_name "ENSCGRG00001013492.1"; oId "ENSCGRT00001016209.1"; nearest_ref "ENSCGRT00001016209.1"; class_code "="; tss_id "TSS7116"; p_id "P4607";
LT883666v1	Cufflinks	exon	31083566	31083750	.	+	.	gene_id "XLOC_005401"; transcript_id "TCONS_00009616"; exon_number "7"; gene_name "ENSCGRG00001013492.1"; oId "CUFF.4753.3"; nearest_ref "ENSCGRT00001016209.1"; class_code "="; tss_id "TSS7116"; p_id "P4607";
LT883666v1	Cufflinks	exon	31091677	31091781	.	+	.	gene_id "XLOC_005401"; transcript_id "TCONS_00009612"; exon_number "4"; gene_name "ENSCGRG00001013492.1"; oId "CUFF.4753.1"; nearest_ref "ENSCGRT00001016209.1"; class_code "j"; tss_id "TSS7115";
LT883666v1	Cufflinks	exon	31091677	31091781	.	+	.	gene_id "XLOC_005401"; transcript_id "TCONS_00009615"; exon_number "8"; gene_name "ENSCGRG00001013492.1"; oId "ENSCGRT00001016209.1"; nearest_ref "ENSCGRT00001016209.1"; class_code "="; tss_id "TSS7116"; p_id "P4607";
LT883666v1	Cufflinks	exon	31091677	31091781	.	+	.	gene_id "XLOC_005401"; transcript_id "TCONS_00009616"; exon_number "8"; gene_name "ENSCGRG00001013492.1"; oId "CUFF.4753.3"; nearest_ref "ENSCGRT00001016209.1"; class_code "="; tss_id "TSS7116"; p_id "P4607";
LT883666v1	Cufflinks	exon	31095457	31095600	.	+	.	gene_id "XLOC_005401"; transcript_id "TCONS_00009612"; exon_number "5"; gene_name "ENSCGRG00001013492.1"; oId "CUFF.4753.1"; nearest_ref "ENSCGRT00001016209.1"; class_code "j"; tss_id "TSS7115";
LT883666v1	Cufflinks	exon	31095457	31095600	.	+	.	gene_id "XLOC_005401"; transcript_id "TCONS_00009615"; exon_number "9"; gene_name "ENSCGRG00001013492.1"; oId "ENSCGRT00001016209.1"; nearest_ref "ENSCGRT00001016209.1"; class_code "="; tss_id "TSS7116"; p_id "P4607";
LT883666v1	Cufflinks	exon	31095457	31095600	.	+	.	gene_id "XLOC_005401"; transcript_id "TCONS_00009616"; exon_number "9"; gene_name "ENSCGRG00001013492.1"; oId "CUFF.4753.3"; nearest_ref "ENSCGRT00001016209.1"; class_code "="; tss_id "TSS7116"; p_id "P4607";
LT883666v1	Cufflinks	exon	31100427	31101354	.	+	.	gene_id "XLOC_005401"; transcript_id "TCONS_00009612"; exon_number "6"; gene_name "ENSCGRG00001013492.1"; oId "CUFF.4753.1"; nearest_ref "ENSCGRT00001016209.1"; class_code "j"; tss_id "TSS7115";
LT883666v1	Cufflinks	exon	31100427	31100651	.	+	.	gene_id "XLOC_005401"; transcript_id "TCONS_00009615"; exon_number "10"; gene_name "ENSCGRG00001013492.1"; oId "ENSCGRT00001016209.1"; nearest_ref "ENSCGRT00001016209.1"; class_code "="; tss_id "TSS7116"; p_id "P4607";
LT883666v1	Cufflinks	exon	31100427	31101354	.	+	.	gene_id "XLOC_005401"; transcript_id "TCONS_00009616"; exon_number "10"; gene_name "ENSCGRG00001013492.1"; oId "CUFF.4753.3"; nearest_ref "ENSCGRT00001016209.1"; class_code "="; tss_id "TSS7116"; p_id "P4607";
LT883666v1	Cufflinks	exon	31109810	31110009	.	-	.	gene_id "XLOC_006239"; transcript_id "TCONS_00011190"; exon_number "1"; gene_name "ENSCGRG00001015354.1"; oId "ENSCGRT00001018749.1"; nearest_ref "ENSCGRT00001018749.1"; class_code "="; tss_id "TSS8254"; p_id "P5430";
LT883666v1	Cufflinks	exon	31110250	31110327	.	-	.	gene_id "XLOC_006239"; transcript_id "TCONS_00011190"; exon_number "2"; gene_name "ENSCGRG00001015354.1"; oId "ENSCGRT00001018749.1"; nearest_ref "ENSCGRT00001018749.1"; class_code "="; tss_id "TSS8254"; p_id "P5430";
LT883666v1	Cufflinks	exon	31110788	31110976	.	-	.	gene_id "XLOC_006239"; transcript_id "TCONS_00011190"; exon_number "3"; gene_name "ENSCGRG00001015354.1"; oId "ENSCGRT00001018749.1"; nearest_ref "ENSCGRT00001018749.1"; class_code "="; tss_id "TSS8254"; p_id "P5430";
LT883666v1	Cufflinks	exon	31111241	31111295	.	-	.	gene_id "XLOC_006239"; transcript_id "TCONS_00011190"; exon_number "4"; gene_name "ENSCGRG00001015354.1"; oId "ENSCGRT00001018749.1"; nearest_ref "ENSCGRT00001018749.1"; class_code "="; tss_id "TSS8254"; p_id "P5430";
LT883666v1	Cufflinks	exon	31111417	31111427	.	+	.	gene_id "XLOC_005405"; transcript_id "TCONS_00009618"; exon_number "1"; gene_name "ENSCGRG00001019982.1"; oId "CUFF.4749.1"; nearest_ref "ENSCGRT00001025235.1"; class_code "j"; tss_id "TSS7120";
LT883666v1	Cufflinks	exon	31111538	31111684	.	-	.	gene_id "XLOC_006239"; transcript_id "TCONS_00011190"; exon_number "5"; gene_name "ENSCGRG00001015354.1"; oId "ENSCGRT00001018749.1"; nearest_ref "ENSCGRT00001018749.1"; class_code "="; tss_id "TSS8254"; p_id "P5430";
LT883666v1	Cufflinks	exon	31111803	31111835	.	-	.	gene_id "XLOC_006239"; transcript_id "TCONS_00011190"; exon_number "6"; gene_name "ENSCGRG00001015354.1"; oId "ENSCGRT00001018749.1"; nearest_ref "ENSCGRT00001018749.1"; class_code "="; tss_id "TSS8254"; p_id "P5430";
LT883666v1	Cufflinks	exon	31111916	31111960	.	-	.	gene_id "XLOC_006239"; transcript_id "TCONS_00011190"; exon_number "7"; gene_name "ENSCGRG00001015354.1"; oId "ENSCGRT00001018749.1"; nearest_ref "ENSCGRT00001018749.1"; class_code "="; tss_id "TSS8254"; p_id "P5430";
LT883666v1	Cufflinks	exon	31112084	31112119	.	-	.	gene_id "XLOC_006239"; transcript_id "TCONS_00011190"; exon_number "8"; gene_name "ENSCGRG00001015354.1"; oId "ENSCGRT00001018749.1"; nearest_ref "ENSCGRT00001018749.1"; class_code "="; tss_id "TSS8254"; p_id "P5430";
LT883666v1	Cufflinks	exon	31112271	31112342	.	-	.	gene_id "XLOC_006239"; transcript_id "TCONS_00011190"; exon_number "9"; gene_name "ENSCGRG00001015354.1"; oId "ENSCGRT00001018749.1"; nearest_ref "ENSCGRT00001018749.1"; class_code "="; tss_id "TSS8254"; p_id "P5430";
LT883666v1	Cufflinks	exon	31112442	31112495	.	-	.	gene_id "XLOC_006239"; transcript_id "TCONS_00011190"; exon_number "10"; gene_name "ENSCGRG00001015354.1"; oId "ENSCGRT00001018749.1"; nearest_ref "ENSCGRT00001018749.1"; class_code "="; tss_id "TSS8254"; p_id "P5430";
LT883666v1	Cufflinks	exon	31112697	31112750	.	-	.	gene_id "XLOC_006239"; transcript_id "TCONS_00011190"; exon_number "11"; gene_name "ENSCGRG00001015354.1"; oId "ENSCGRT00001018749.1"; nearest_ref "ENSCGRT00001018749.1"; class_code "="; tss_id "TSS8254"; p_id "P5430";
LT883666v1	Cufflinks	exon	31113020	31113073	.	-	.	gene_id "XLOC_006239"; transcript_id "TCONS_00011190"; exon_number "12"; gene_name "ENSCGRG00001015354.1"; oId "ENSCGRT00001018749.1"; nearest_ref "ENSCGRT00001018749.1"; class_code "="; tss_id "TSS8254"; p_id "P5430";
LT883666v1	Cufflinks	exon	31113463	31113507	.	-	.	gene_id "XLOC_006239"; transcript_id "TCONS_00011190"; exon_number "13"; gene_name "ENSCGRG00001015354.1"; oId "ENSCGRT00001018749.1"; nearest_ref "ENSCGRT00001018749.1"; class_code "="; tss_id "TSS8254"; p_id "P5430";
LT883666v1	Cufflinks	exon	31114293	31114346	.	-	.	gene_id "XLOC_006239"; transcript_id "TCONS_00011190"; exon_number "14"; gene_name "ENSCGRG00001015354.1"; oId "ENSCGRT00001018749.1"; nearest_ref "ENSCGRT00001018749.1"; class_code "="; tss_id "TSS8254"; p_id "P5430";
LT883666v1	Cufflinks	exon	31114560	31114613	.	-	.	gene_id "XLOC_006239"; transcript_id "TCONS_00011190"; exon_number "15"; gene_name "ENSCGRG00001015354.1"; oId "ENSCGRT00001018749.1"; nearest_ref "ENSCGRT00001018749.1"; class_code "="; tss_id "TSS8254"; p_id "P5430";
LT883666v1	Cufflinks	exon	31114989	31115042	.	-	.	gene_id "XLOC_006239"; transcript_id "TCONS_00011190"; exon_number "16"; gene_name "ENSCGRG00001015354.1"; oId "ENSCGRT00001018749.1"; nearest_ref "ENSCGRT00001018749.1"; class_code "="; tss_id "TSS8254"; p_id "P5430";
LT883666v1	Cufflinks	exon	31119396	31119449	.	-	.	gene_id "XLOC_006239"; transcript_id "TCONS_00011190"; exon_number "17"; gene_name "ENSCGRG00001015354.1"; oId "ENSCGRT00001018749.1"; nearest_ref "ENSCGRT00001018749.1"; class_code "="; tss_id "TSS8254"; p_id "P5430";
LT883666v1	Cufflinks	exon	31119558	31119611	.	-	.	gene_id "XLOC_006239"; transcript_id "TCONS_00011190"; exon_number "18"; gene_name "ENSCGRG00001015354.1"; oId "ENSCGRT00001018749.1"; nearest_ref "ENSCGRT00001018749.1"; class_code "="; tss_id "TSS8254"; p_id "P5430";
LT883666v1	Cufflinks	exon	31119707	31119760	.	-	.	gene_id "XLOC_006239"; transcript_id "TCONS_00011190"; exon_number "19"; gene_name "ENSCGRG00001015354.1"; oId "ENSCGRT00001018749.1"; nearest_ref "ENSCGRT00001018749.1"; class_code "="; tss_id "TSS8254"; p_id "P5430";
LT883666v1	Cufflinks	exon	31120124	31120177	.	-	.	gene_id "XLOC_006239"; transcript_id "TCONS_00011190"; exon_number "20"; gene_name "ENSCGRG00001015354.1"; oId "ENSCGRT00001018749.1"; nearest_ref "ENSCGRT00001018749.1"; class_code "="; tss_id "TSS8254"; p_id "P5430";
LT883666v1	Cufflinks	exon	31120702	31120755	.	-	.	gene_id "XLOC_006239"; transcript_id "TCONS_00011190"; exon_number "21"; gene_name "ENSCGRG00001015354.1"; oId "ENSCGRT00001018749.1"; nearest_ref "ENSCGRT00001018749.1"; class_code "="; tss_id "TSS8254"; p_id "P5430";
LT883666v1	Cufflinks	exon	31120835	31120891	.	-	.	gene_id "XLOC_006239"; transcript_id "TCONS_00011190"; exon_number "22"; gene_name "ENSCGRG00001015354.1"; oId "ENSCGRT00001018749.1"; nearest_ref "ENSCGRT00001018749.1"; class_code "="; tss_id "TSS8254"; p_id "P5430";
LT883666v1	Cufflinks	exon	31121032	31121079	.	-	.	gene_id "XLOC_006239"; transcript_id "TCONS_00011190"; exon_number "23"; gene_name "ENSCGRG00001015354.1"; oId "ENSCGRT00001018749.1"; nearest_ref "ENSCGRT00001018749.1"; class_code "="; tss_id "TSS8254"; p_id "P5430";
LT883666v1	Cufflinks	exon	31121182	31121235	.	-	.	gene_id "XLOC_006239"; transcript_id "TCONS_00011190"; exon_number "24"; gene_name "ENSCGRG00001015354.1"; oId "ENSCGRT00001018749.1"; nearest_ref "ENSCGRT00001018749.1"; class_code "="; tss_id "TSS8254"; p_id "P5430";
LT883666v1	Cufflinks	exon	31121578	31121631	.	-	.	gene_id "XLOC_006239"; transcript_id "TCONS_00011190"; exon_number "25"; gene_name "ENSCGRG00001015354.1"; oId "ENSCGRT00001018749.1"; nearest_ref "ENSCGRT00001018749.1"; class_code "="; tss_id "TSS8254"; p_id "P5430";
LT883666v1	Cufflinks	exon	31121886	31121909	.	-	.	gene_id "XLOC_006239"; transcript_id "TCONS_00011190"; exon_number "26"; gene_name "ENSCGRG00001015354.1"; oId "ENSCGRT00001018749.1"; nearest_ref "ENSCGRT00001018749.1"; class_code "="; tss_id "TSS8254"; p_id "P5430";
LT883666v1	Cufflinks	exon	31122007	31122042	.	-	.	gene_id "XLOC_006239"; transcript_id "TCONS_00011190"; exon_number "27"; gene_name "ENSCGRG00001015354.1"; oId "ENSCGRT00001018749.1"; nearest_ref "ENSCGRT00001018749.1"; class_code "="; tss_id "TSS8254"; p_id "P5430";
LT883666v1	Cufflinks	exon	31122163	31122216	.	-	.	gene_id "XLOC_006239"; transcript_id "TCONS_00011190"; exon_number "28"; gene_name "ENSCGRG00001015354.1"; oId "ENSCGRT00001018749.1"; nearest_ref "ENSCGRT00001018749.1"; class_code "="; tss_id "TSS8254"; p_id "P5430";
LT883666v1	Cufflinks	exon	31123873	31123935	.	-	.	gene_id "XLOC_006239"; transcript_id "TCONS_00011190"; exon_number "29"; gene_name "ENSCGRG00001015354.1"; oId "ENSCGRT00001018749.1"; nearest_ref "ENSCGRT00001018749.1"; class_code "="; tss_id "TSS8254"; p_id "P5430";
LT883666v1	Cufflinks	exon	31124031	31124066	.	-	.	gene_id "XLOC_006239"; transcript_id "TCONS_00011190"; exon_number "30"; gene_name "ENSCGRG00001015354.1"; oId "ENSCGRT00001018749.1"; nearest_ref "ENSCGRT00001018749.1"; class_code "="; tss_id "TSS8254"; p_id "P5430";
LT883666v1	Cufflinks	exon	31125539	31125613	.	-	.	gene_id "XLOC_006239"; transcript_id "TCONS_00011190"; exon_number "31"; gene_name "ENSCGRG00001015354.1"; oId "ENSCGRT00001018749.1"; nearest_ref "ENSCGRT00001018749.1"; class_code "="; tss_id "TSS8254"; p_id "P5430";
LT883666v1	Cufflinks	exon	31126802	31126873	.	-	.	gene_id "XLOC_006239"; transcript_id "TCONS_00011190"; exon_number "32"; gene_name "ENSCGRG00001015354.1"; oId "ENSCGRT00001018749.1"; nearest_ref "ENSCGRT00001018749.1"; class_code "="; tss_id "TSS8254"; p_id "P5430";
LT883666v1	Cufflinks	exon	31151822	31152367	.	+	.	gene_id "XLOC_005405"; transcript_id "TCONS_00009619"; exon_number "1"; gene_name "ENSCGRG00001019982.1"; oId "ENSCGRT00001025235.1"; nearest_ref "ENSCGRT00001025235.1"; class_code "="; tss_id "TSS7121"; p_id "P4610";
LT883666v1	Cufflinks	exon	31151822	31152367	.	+	.	gene_id "XLOC_005405"; transcript_id "TCONS_00009621"; exon_number "1"; gene_name "ENSCGRG00001019982.1"; oId "CUFF.4749.4"; nearest_ref "ENSCGRT00001025235.1"; class_code "j"; tss_id "TSS7121";
LT883666v1	Cufflinks	exon	31151822	31152367	.	+	.	gene_id "XLOC_005405"; transcript_id "TCONS_00009620"; exon_number "1"; gene_name "ENSCGRG00001019982.1"; oId "CUFF.4749.3"; nearest_ref "ENSCGRT00001025235.1"; class_code "j"; tss_id "TSS7121";
LT883666v1	Cufflinks	exon	31152136	31152167	.	-	.	gene_id "XLOC_006240"; transcript_id "TCONS_00011191"; exon_number "1"; gene_name "ENSCGRG00001019982.1"; oId "CUFF.4750.1"; nearest_ref "ENSCGRT00001025235.1"; class_code "x"; tss_id "TSS8255";
LT883666v1	Cufflinks	exon	31185839	31185972	.	+	.	gene_id "XLOC_005405"; transcript_id "TCONS_00009619"; exon_number "2"; gene_name "ENSCGRG00001019982.1"; oId "ENSCGRT00001025235.1"; nearest_ref "ENSCGRT00001025235.1"; class_code "="; tss_id "TSS7121"; p_id "P4610";
LT883666v1	Cufflinks	exon	31185839	31185972	.	+	.	gene_id "XLOC_005405"; transcript_id "TCONS_00009621"; exon_number "2"; gene_name "ENSCGRG00001019982.1"; oId "CUFF.4749.4"; nearest_ref "ENSCGRT00001025235.1"; class_code "j"; tss_id "TSS7121";
LT883666v1	Cufflinks	exon	31185839	31185896	.	+	.	gene_id "XLOC_005405"; transcript_id "TCONS_00009620"; exon_number "2"; gene_name "ENSCGRG00001019982.1"; oId "CUFF.4749.3"; nearest_ref "ENSCGRT00001025235.1"; class_code "j"; tss_id "TSS7121";
LT883666v1	Cufflinks	exon	31185962	31185972	.	+	.	gene_id "XLOC_005405"; transcript_id "TCONS_00009618"; exon_number "2"; gene_name "ENSCGRG00001019982.1"; oId "CUFF.4749.1"; nearest_ref "ENSCGRT00001025235.1"; class_code "j"; tss_id "TSS7120";
LT883666v1	Cufflinks	exon	31187984	31188069	.	+	.	gene_id "XLOC_005405"; transcript_id "TCONS_00009618"; exon_number "3"; gene_name "ENSCGRG00001019982.1"; oId "CUFF.4749.1"; nearest_ref "ENSCGRT00001025235.1"; class_code "j"; tss_id "TSS7120";
LT883666v1	Cufflinks	exon	31187984	31188069	.	+	.	gene_id "XLOC_005405"; transcript_id "TCONS_00009619"; exon_number "3"; gene_name "ENSCGRG00001019982.1"; oId "ENSCGRT00001025235.1"; nearest_ref "ENSCGRT00001025235.1"; class_code "="; tss_id "TSS7121"; p_id "P4610";
LT883666v1	Cufflinks	exon	31187984	31188069	.	+	.	gene_id "XLOC_005405"; transcript_id "TCONS_00009621"; exon_number "3"; gene_name "ENSCGRG00001019982.1"; oId "CUFF.4749.4"; nearest_ref "ENSCGRT00001025235.1"; class_code "j"; tss_id "TSS7121";
LT883666v1	Cufflinks	exon	31189060	31189138	.	+	.	gene_id "XLOC_005405"; transcript_id "TCONS_00009618"; exon_number "4"; gene_name "ENSCGRG00001019982.1"; oId "CUFF.4749.1"; nearest_ref "ENSCGRT00001025235.1"; class_code "j"; tss_id "TSS7120";
LT883666v1	Cufflinks	exon	31189060	31189138	.	+	.	gene_id "XLOC_005405"; transcript_id "TCONS_00009619"; exon_number "4"; gene_name "ENSCGRG00001019982.1"; oId "ENSCGRT00001025235.1"; nearest_ref "ENSCGRT00001025235.1"; class_code "="; tss_id "TSS7121"; p_id "P4610";
LT883666v1	Cufflinks	exon	31189060	31189138	.	+	.	gene_id "XLOC_005405"; transcript_id "TCONS_00009621"; exon_number "4"; gene_name "ENSCGRG00001019982.1"; oId "CUFF.4749.4"; nearest_ref "ENSCGRT00001025235.1"; class_code "j"; tss_id "TSS7121";
LT883666v1	Cufflinks	exon	31189929	31190015	.	+	.	gene_id "XLOC_005405"; transcript_id "TCONS_00009618"; exon_number "5"; gene_name "ENSCGRG00001019982.1"; oId "CUFF.4749.1"; nearest_ref "ENSCGRT00001025235.1"; class_code "j"; tss_id "TSS7120";
LT883666v1	Cufflinks	exon	31189929	31190015	.	+	.	gene_id "XLOC_005405"; transcript_id "TCONS_00009619"; exon_number "5"; gene_name "ENSCGRG00001019982.1"; oId "ENSCGRT00001025235.1"; nearest_ref "ENSCGRT00001025235.1"; class_code "="; tss_id "TSS7121"; p_id "P4610";
LT883666v1	Cufflinks	exon	31189929	31190015	.	+	.	gene_id "XLOC_005405"; transcript_id "TCONS_00009621"; exon_number "5"; gene_name "ENSCGRG00001019982.1"; oId "CUFF.4749.4"; nearest_ref "ENSCGRT00001025235.1"; class_code "j"; tss_id "TSS7121";
LT883666v1	Cufflinks	exon	31191829	31191910	.	+	.	gene_id "XLOC_005405"; transcript_id "TCONS_00009618"; exon_number "6"; gene_name "ENSCGRG00001019982.1"; oId "CUFF.4749.1"; nearest_ref "ENSCGRT00001025235.1"; class_code "j"; tss_id "TSS7120";
LT883666v1	Cufflinks	exon	31191829	31191910	.	+	.	gene_id "XLOC_005405"; transcript_id "TCONS_00009619"; exon_number "6"; gene_name "ENSCGRG00001019982.1"; oId "ENSCGRT00001025235.1"; nearest_ref "ENSCGRT00001025235.1"; class_code "="; tss_id "TSS7121"; p_id "P4610";
LT883666v1	Cufflinks	exon	31191829	31191910	.	+	.	gene_id "XLOC_005405"; transcript_id "TCONS_00009621"; exon_number "6"; gene_name "ENSCGRG00001019982.1"; oId "CUFF.4749.4"; nearest_ref "ENSCGRT00001025235.1"; class_code "j"; tss_id "TSS7121";
LT883666v1	Cufflinks	exon	31192821	31192927	.	+	.	gene_id "XLOC_005405"; transcript_id "TCONS_00009618"; exon_number "7"; gene_name "ENSCGRG00001019982.1"; oId "CUFF.4749.1"; nearest_ref "ENSCGRT00001025235.1"; class_code "j"; tss_id "TSS7120";
LT883666v1	Cufflinks	exon	31192821	31192927	.	+	.	gene_id "XLOC_005405"; transcript_id "TCONS_00009619"; exon_number "7"; gene_name "ENSCGRG00001019982.1"; oId "ENSCGRT00001025235.1"; nearest_ref "ENSCGRT00001025235.1"; class_code "="; tss_id "TSS7121"; p_id "P4610";
LT883666v1	Cufflinks	exon	31192821	31192927	.	+	.	gene_id "XLOC_005405"; transcript_id "TCONS_00009621"; exon_number "7"; gene_name "ENSCGRG00001019982.1"; oId "CUFF.4749.4"; nearest_ref "ENSCGRT00001025235.1"; class_code "j"; tss_id "TSS7121";
LT883666v1	Cufflinks	exon	31193968	31194133	.	+	.	gene_id "XLOC_005405"; transcript_id "TCONS_00009618"; exon_number "8"; gene_name "ENSCGRG00001019982.1"; oId "CUFF.4749.1"; nearest_ref "ENSCGRT00001025235.1"; class_code "j"; tss_id "TSS7120";
LT883666v1	Cufflinks	exon	31193968	31194133	.	+	.	gene_id "XLOC_005405"; transcript_id "TCONS_00009619"; exon_number "8"; gene_name "ENSCGRG00001019982.1"; oId "ENSCGRT00001025235.1"; nearest_ref "ENSCGRT00001025235.1"; class_code "="; tss_id "TSS7121"; p_id "P4610";
LT883666v1	Cufflinks	exon	31193968	31194133	.	+	.	gene_id "XLOC_005405"; transcript_id "TCONS_00009621"; exon_number "8"; gene_name "ENSCGRG00001019982.1"; oId "CUFF.4749.4"; nearest_ref "ENSCGRT00001025235.1"; class_code "j"; tss_id "TSS7121";
LT883666v1	Cufflinks	exon	31194692	31195005	.	+	.	gene_id "XLOC_005405"; transcript_id "TCONS_00009618"; exon_number "9"; gene_name "ENSCGRG00001019982.1"; oId "CUFF.4749.1"; nearest_ref "ENSCGRT00001025235.1"; class_code "j"; tss_id "TSS7120";
LT883666v1	Cufflinks	exon	31194692	31195005	.	+	.	gene_id "XLOC_005405"; transcript_id "TCONS_00009619"; exon_number "9"; gene_name "ENSCGRG00001019982.1"; oId "ENSCGRT00001025235.1"; nearest_ref "ENSCGRT00001025235.1"; class_code "="; tss_id "TSS7121"; p_id "P4610";
LT883666v1	Cufflinks	exon	31194692	31195005	.	+	.	gene_id "XLOC_005405"; transcript_id "TCONS_00009621"; exon_number "9"; gene_name "ENSCGRG00001019982.1"; oId "CUFF.4749.4"; nearest_ref "ENSCGRT00001025235.1"; class_code "j"; tss_id "TSS7121";
LT883666v1	Cufflinks	exon	31198315	31199809	.	+	.	gene_id "XLOC_005405"; transcript_id "TCONS_00009618"; exon_number "10"; gene_name "ENSCGRG00001019982.1"; oId "CUFF.4749.1"; nearest_ref "ENSCGRT00001025235.1"; class_code "j"; tss_id "TSS7120";
LT883666v1	Cufflinks	exon	31198315	31199552	.	+	.	gene_id "XLOC_005405"; transcript_id "TCONS_00009619"; exon_number "10"; gene_name "ENSCGRG00001019982.1"; oId "ENSCGRT00001025235.1"; nearest_ref "ENSCGRT00001025235.1"; class_code "="; tss_id "TSS7121"; p_id "P4610";
LT883666v1	Cufflinks	exon	31199422	31199809	.	+	.	gene_id "XLOC_005405"; transcript_id "TCONS_00009621"; exon_number "10"; gene_name "ENSCGRG00001019982.1"; oId "CUFF.4749.4"; nearest_ref "ENSCGRT00001025235.1"; class_code "j"; tss_id "TSS7121";
LT883666v1	Cufflinks	exon	31199440	31199604	.	-	.	gene_id "XLOC_006240"; transcript_id "TCONS_00011191"; exon_number "2"; gene_name "ENSCGRG00001019982.1"; oId "CUFF.4750.1"; nearest_ref "ENSCGRT00001025235.1"; class_code "x"; tss_id "TSS8255";
LT883666v1	Cufflinks	exon	31199471	31199809	.	+	.	gene_id "XLOC_005405"; transcript_id "TCONS_00009620"; exon_number "3"; gene_name "ENSCGRG00001019982.1"; oId "CUFF.4749.3"; nearest_ref "ENSCGRT00001025235.1"; class_code "j"; tss_id "TSS7121";
LT883666v1	Cufflinks	exon	31214701	31214809	.	+	.	gene_id "XLOC_005406"; transcript_id "TCONS_00009622"; exon_number "1"; gene_name "ENSCGRG00001020565.1"; oId "ENSCGRT00001026088.1"; nearest_ref "ENSCGRT00001026088.1"; class_code "="; tss_id "TSS7122"; p_id "P4611";
LT883666v1	Cufflinks	exon	31216386	31216471	.	+	.	gene_id "XLOC_005406"; transcript_id "TCONS_00009622"; exon_number "2"; gene_name "ENSCGRG00001020565.1"; oId "ENSCGRT00001026088.1"; nearest_ref "ENSCGRT00001026088.1"; class_code "="; tss_id "TSS7122"; p_id "P4611";
LT883666v1	Cufflinks	exon	31220859	31220985	.	+	.	gene_id "XLOC_005406"; transcript_id "TCONS_00009622"; exon_number "3"; gene_name "ENSCGRG00001020565.1"; oId "ENSCGRT00001026088.1"; nearest_ref "ENSCGRT00001026088.1"; class_code "="; tss_id "TSS7122"; p_id "P4611";
LT883666v1	Cufflinks	exon	31221710	31221808	.	+	.	gene_id "XLOC_005406"; transcript_id "TCONS_00009622"; exon_number "4"; gene_name "ENSCGRG00001020565.1"; oId "ENSCGRT00001026088.1"; nearest_ref "ENSCGRT00001026088.1"; class_code "="; tss_id "TSS7122"; p_id "P4611";
LT883666v1	Cufflinks	exon	31223134	31224260	.	+	.	gene_id "XLOC_005406"; transcript_id "TCONS_00009622"; exon_number "5"; gene_name "ENSCGRG00001020565.1"; oId "ENSCGRT00001026088.1"; nearest_ref "ENSCGRT00001026088.1"; class_code "="; tss_id "TSS7122"; p_id "P4611";
LT883666v1	Cufflinks	exon	31224287	31224298	.	+	.	gene_id "XLOC_005406"; transcript_id "TCONS_00009622"; exon_number "6"; gene_name "ENSCGRG00001020565.1"; oId "ENSCGRT00001026088.1"; nearest_ref "ENSCGRT00001026088.1"; class_code "="; tss_id "TSS7122"; p_id "P4611";
LT883666v1	Cufflinks	exon	31231564	31232685	.	+	.	gene_id "XLOC_005407"; transcript_id "TCONS_00009623"; exon_number "1"; gene_name "ENSCGRG00001006191.1"; oId "ENSCGRT00001007279.1"; nearest_ref "ENSCGRT00001007279.1"; class_code "="; tss_id "TSS7123"; p_id "P4612";
LT883666v1	Cufflinks	exon	31254515	31254617	.	-	.	gene_id "XLOC_006241"; transcript_id "TCONS_00011192"; exon_number "1"; gene_name "ENSCGRG00001001851.1"; oId "ENSCGRT00001002289.1"; nearest_ref "ENSCGRT00001002289.1"; class_code "="; tss_id "TSS8256";
LT883666v1	Cufflinks	exon	31266343	31266561	.	-	.	gene_id "XLOC_006242"; transcript_id "TCONS_00011193"; exon_number "1"; gene_name "ENSCGRG00001020274.1"; oId "ENSCGRT00001025674.1"; nearest_ref "ENSCGRT00001025674.1"; class_code "="; tss_id "TSS8257"; p_id "P5431";
LT883666v1	Cufflinks	exon	31268469	31268608	.	-	.	gene_id "XLOC_006242"; transcript_id "TCONS_00011193"; exon_number "2"; gene_name "ENSCGRG00001020274.1"; oId "ENSCGRT00001025674.1"; nearest_ref "ENSCGRT00001025674.1"; class_code "="; tss_id "TSS8257"; p_id "P5431";
LT883666v1	Cufflinks	exon	31268846	31268947	.	-	.	gene_id "XLOC_006242"; transcript_id "TCONS_00011193"; exon_number "3"; gene_name "ENSCGRG00001020274.1"; oId "ENSCGRT00001025674.1"; nearest_ref "ENSCGRT00001025674.1"; class_code "="; tss_id "TSS8257"; p_id "P5431";
LT883666v1	Cufflinks	exon	31270743	31270852	.	-	.	gene_id "XLOC_006242"; transcript_id "TCONS_00011193"; exon_number "4"; gene_name "ENSCGRG00001020274.1"; oId "ENSCGRT00001025674.1"; nearest_ref "ENSCGRT00001025674.1"; class_code "="; tss_id "TSS8257"; p_id "P5431";
LT883666v1	Cufflinks	exon	31274425	31274566	.	-	.	gene_id "XLOC_006242"; transcript_id "TCONS_00011193"; exon_number "5"; gene_name "ENSCGRG00001020274.1"; oId "ENSCGRT00001025674.1"; nearest_ref "ENSCGRT00001025674.1"; class_code "="; tss_id "TSS8257"; p_id "P5431";
LT883666v1	Cufflinks	exon	31279738	31279954	.	-	.	gene_id "XLOC_006242"; transcript_id "TCONS_00011193"; exon_number "6"; gene_name "ENSCGRG00001020274.1"; oId "ENSCGRT00001025674.1"; nearest_ref "ENSCGRT00001025674.1"; class_code "="; tss_id "TSS8257"; p_id "P5431";
LT883666v1	Cufflinks	exon	31361207	31361319	.	+	.	gene_id "XLOC_005408"; transcript_id "TCONS_00009624"; exon_number "1"; gene_name "ENSCGRG00001012554.1"; oId "ENSCGRT00001014963.1"; nearest_ref "ENSCGRT00001014963.1"; class_code "="; tss_id "TSS7124"; p_id "P4613";
LT883666v1	Cufflinks	exon	31371954	31372025	.	+	.	gene_id "XLOC_005408"; transcript_id "TCONS_00009624"; exon_number "2"; gene_name "ENSCGRG00001012554.1"; oId "ENSCGRT00001014963.1"; nearest_ref "ENSCGRT00001014963.1"; class_code "="; tss_id "TSS7124"; p_id "P4613";
LT883666v1	Cufflinks	exon	31374218	31374331	.	+	.	gene_id "XLOC_005408"; transcript_id "TCONS_00009624"; exon_number "3"; gene_name "ENSCGRG00001012554.1"; oId "ENSCGRT00001014963.1"; nearest_ref "ENSCGRT00001014963.1"; class_code "="; tss_id "TSS7124"; p_id "P4613";
LT883666v1	Cufflinks	exon	31378485	31378598	.	+	.	gene_id "XLOC_005409"; transcript_id "TCONS_00009625"; exon_number "1"; gene_name "ENSCGRG00001001556.1"; oId "ENSCGRT00001001965.1"; nearest_ref "ENSCGRT00001001965.1"; class_code "="; tss_id "TSS7126";
LT883666v1	Cufflinks	exon	31379713	31379808	.	+	.	gene_id "XLOC_005408"; transcript_id "TCONS_00009624"; exon_number "4"; gene_name "ENSCGRG00001012554.1"; oId "ENSCGRT00001014963.1"; nearest_ref "ENSCGRT00001014963.1"; class_code "="; tss_id "TSS7124"; p_id "P4613";
LT883666v1	Cufflinks	exon	31380754	31380845	.	-	.	gene_id "XLOC_006243"; transcript_id "TCONS_00011194"; exon_number "1"; gene_name "ENSCGRG00001005563.1"; oId "ENSCGRT00001006555.1"; nearest_ref "ENSCGRT00001006555.1"; class_code "="; tss_id "TSS8258";
LT883666v1	Cufflinks	exon	31383891	31383979	.	+	.	gene_id "XLOC_005410"; transcript_id "TCONS_00009626"; exon_number "1"; gene_name "ENSCGRG00001007479.1"; oId "ENSCGRT00001008745.1"; nearest_ref "ENSCGRT00001008745.1"; class_code "="; tss_id "TSS7127";
LT883666v1	Cufflinks	exon	31384677	31384850	.	+	.	gene_id "XLOC_005408"; transcript_id "TCONS_00009624"; exon_number "5"; gene_name "ENSCGRG00001012554.1"; oId "ENSCGRT00001014963.1"; nearest_ref "ENSCGRT00001014963.1"; class_code "="; tss_id "TSS7124"; p_id "P4613";
LT883666v1	Cufflinks	exon	31388043	31388201	.	+	.	gene_id "XLOC_005408"; transcript_id "TCONS_00009624"; exon_number "6"; gene_name "ENSCGRG00001012554.1"; oId "ENSCGRT00001014963.1"; nearest_ref "ENSCGRT00001014963.1"; class_code "="; tss_id "TSS7124"; p_id "P4613";
LT883666v1	Cufflinks	exon	31391669	31391679	.	+	.	gene_id "XLOC_005408"; transcript_id "TCONS_00009627"; exon_number "1"; gene_name "ENSCGRG00001012554.1"; oId "CUFF.4759.2"; nearest_ref "ENSCGRT00001014963.1"; class_code "o"; tss_id "TSS7125";
LT883666v1	Cufflinks	exon	31391987	31392094	.	+	.	gene_id "XLOC_005408"; transcript_id "TCONS_00009624"; exon_number "7"; gene_name "ENSCGRG00001012554.1"; oId "ENSCGRT00001014963.1"; nearest_ref "ENSCGRT00001014963.1"; class_code "="; tss_id "TSS7124"; p_id "P4613";
LT883666v1	Cufflinks	exon	31394223	31394282	.	+	.	gene_id "XLOC_005408"; transcript_id "TCONS_00009624"; exon_number "8"; gene_name "ENSCGRG00001012554.1"; oId "ENSCGRT00001014963.1"; nearest_ref "ENSCGRT00001014963.1"; class_code "="; tss_id "TSS7124"; p_id "P4613";
LT883666v1	Cufflinks	exon	31395313	31396129	.	+	.	gene_id "XLOC_005408"; transcript_id "TCONS_00009624"; exon_number "9"; gene_name "ENSCGRG00001012554.1"; oId "ENSCGRT00001014963.1"; nearest_ref "ENSCGRT00001014963.1"; class_code "="; tss_id "TSS7124"; p_id "P4613";
LT883666v1	Cufflinks	exon	31396063	31396616	.	+	.	gene_id "XLOC_005408"; transcript_id "TCONS_00009627"; exon_number "2"; gene_name "ENSCGRG00001012554.1"; oId "CUFF.4759.2"; nearest_ref "ENSCGRT00001014963.1"; class_code "o"; tss_id "TSS7125";
LT883666v1	Cufflinks	exon	31408613	31408926	.	+	.	gene_id "XLOC_005411"; transcript_id "TCONS_00009628"; exon_number "1"; gene_name "ENSCGRG00001015701.1"; oId "ENSCGRT00001019221.1"; nearest_ref "ENSCGRT00001019221.1"; class_code "="; tss_id "TSS7128"; p_id "P4614";
LT883666v1	Cufflinks	exon	31437998	31438088	.	+	.	gene_id "XLOC_005411"; transcript_id "TCONS_00009628"; exon_number "2"; gene_name "ENSCGRG00001015701.1"; oId "ENSCGRT00001019221.1"; nearest_ref "ENSCGRT00001019221.1"; class_code "="; tss_id "TSS7128"; p_id "P4614";
LT883666v1	Cufflinks	exon	31438636	31438762	.	+	.	gene_id "XLOC_005411"; transcript_id "TCONS_00009628"; exon_number "3"; gene_name "ENSCGRG00001015701.1"; oId "ENSCGRT00001019221.1"; nearest_ref "ENSCGRT00001019221.1"; class_code "="; tss_id "TSS7128"; p_id "P4614";
LT883666v1	Cufflinks	exon	31438954	31439129	.	+	.	gene_id "XLOC_005411"; transcript_id "TCONS_00009628"; exon_number "4"; gene_name "ENSCGRG00001015701.1"; oId "ENSCGRT00001019221.1"; nearest_ref "ENSCGRT00001019221.1"; class_code "="; tss_id "TSS7128"; p_id "P4614";
LT883666v1	Cufflinks	exon	31439711	31439836	.	+	.	gene_id "XLOC_005411"; transcript_id "TCONS_00009628"; exon_number "5"; gene_name "ENSCGRG00001015701.1"; oId "ENSCGRT00001019221.1"; nearest_ref "ENSCGRT00001019221.1"; class_code "="; tss_id "TSS7128"; p_id "P4614";
LT883666v1	Cufflinks	exon	31440282	31440392	.	+	.	gene_id "XLOC_005411"; transcript_id "TCONS_00009628"; exon_number "6"; gene_name "ENSCGRG00001015701.1"; oId "ENSCGRT00001019221.1"; nearest_ref "ENSCGRT00001019221.1"; class_code "="; tss_id "TSS7128"; p_id "P4614";
LT883666v1	Cufflinks	exon	31440547	31440642	.	+	.	gene_id "XLOC_005411"; transcript_id "TCONS_00009628"; exon_number "7"; gene_name "ENSCGRG00001015701.1"; oId "ENSCGRT00001019221.1"; nearest_ref "ENSCGRT00001019221.1"; class_code "="; tss_id "TSS7128"; p_id "P4614";
LT883666v1	Cufflinks	exon	31442854	31442942	.	+	.	gene_id "XLOC_005411"; transcript_id "TCONS_00009628"; exon_number "8"; gene_name "ENSCGRG00001015701.1"; oId "ENSCGRT00001019221.1"; nearest_ref "ENSCGRT00001019221.1"; class_code "="; tss_id "TSS7128"; p_id "P4614";
LT883666v1	Cufflinks	exon	31444537	31444698	.	+	.	gene_id "XLOC_005411"; transcript_id "TCONS_00009628"; exon_number "9"; gene_name "ENSCGRG00001015701.1"; oId "ENSCGRT00001019221.1"; nearest_ref "ENSCGRT00001019221.1"; class_code "="; tss_id "TSS7128"; p_id "P4614";
LT883666v1	Cufflinks	exon	31451558	31451778	.	+	.	gene_id "XLOC_005411"; transcript_id "TCONS_00009628"; exon_number "10"; gene_name "ENSCGRG00001015701.1"; oId "ENSCGRT00001019221.1"; nearest_ref "ENSCGRT00001019221.1"; class_code "="; tss_id "TSS7128"; p_id "P4614";
LT883666v1	Cufflinks	exon	31453568	31453667	.	+	.	gene_id "XLOC_005411"; transcript_id "TCONS_00009628"; exon_number "11"; gene_name "ENSCGRG00001015701.1"; oId "ENSCGRT00001019221.1"; nearest_ref "ENSCGRT00001019221.1"; class_code "="; tss_id "TSS7128"; p_id "P4614";
LT883666v1	Cufflinks	exon	31455930	31456061	.	+	.	gene_id "XLOC_005411"; transcript_id "TCONS_00009628"; exon_number "12"; gene_name "ENSCGRG00001015701.1"; oId "ENSCGRT00001019221.1"; nearest_ref "ENSCGRT00001019221.1"; class_code "="; tss_id "TSS7128"; p_id "P4614";
LT883666v1	Cufflinks	exon	31457354	31457483	.	+	.	gene_id "XLOC_005411"; transcript_id "TCONS_00009628"; exon_number "13"; gene_name "ENSCGRG00001015701.1"; oId "ENSCGRT00001019221.1"; nearest_ref "ENSCGRT00001019221.1"; class_code "="; tss_id "TSS7128"; p_id "P4614";
LT883666v1	Cufflinks	exon	31457823	31458035	.	+	.	gene_id "XLOC_005411"; transcript_id "TCONS_00009628"; exon_number "14"; gene_name "ENSCGRG00001015701.1"; oId "ENSCGRT00001019221.1"; nearest_ref "ENSCGRT00001019221.1"; class_code "="; tss_id "TSS7128"; p_id "P4614";
LT883666v1	Cufflinks	exon	31484398	31484937	.	-	.	gene_id "XLOC_006244"; transcript_id "TCONS_00011195"; exon_number "1"; gene_name "ENSCGRG00001010621.1"; oId "ENSCGRT00001012443.1"; nearest_ref "ENSCGRT00001012443.1"; class_code "="; tss_id "TSS8259"; p_id "P5432";
LT883666v1	Cufflinks	exon	31573713	31573796	.	+	.	gene_id "XLOC_005412"; transcript_id "TCONS_00009629"; exon_number "1"; gene_name "ENSCGRG00001025038.1"; oId "CUFF.4762.1"; nearest_ref "ENSCGRT00001032530.1"; class_code "j"; tss_id "TSS7129";
LT883666v1	Cufflinks	exon	31576468	31576646	.	+	.	gene_id "XLOC_005412"; transcript_id "TCONS_00009629"; exon_number "2"; gene_name "ENSCGRG00001025038.1"; oId "CUFF.4762.1"; nearest_ref "ENSCGRT00001032530.1"; class_code "j"; tss_id "TSS7129";
LT883666v1	Cufflinks	exon	31576468	31576646	.	+	.	gene_id "XLOC_005412"; transcript_id "TCONS_00009630"; exon_number "1"; gene_name "ENSCGRG00001025038.1"; oId "ENSCGRT00001032530.1"; contained_in "TCONS_00009631"; nearest_ref "ENSCGRT00001032530.1"; class_code "="; tss_id "TSS7130"; p_id "P4615";
LT883666v1	Cufflinks	exon	31576468	31576646	.	+	.	gene_id "XLOC_005412"; transcript_id "TCONS_00009631"; exon_number "1"; gene_name "ENSCGRG00001025038.1"; oId "CUFF.4762.3"; nearest_ref "ENSCGRT00001032530.1"; class_code "j"; tss_id "TSS7130";
LT883666v1	Cufflinks	exon	31578515	31578685	.	+	.	gene_id "XLOC_005412"; transcript_id "TCONS_00009629"; exon_number "3"; gene_name "ENSCGRG00001025038.1"; oId "CUFF.4762.1"; nearest_ref "ENSCGRT00001032530.1"; class_code "j"; tss_id "TSS7129";
LT883666v1	Cufflinks	exon	31578515	31578685	.	+	.	gene_id "XLOC_005412"; transcript_id "TCONS_00009630"; exon_number "2"; gene_name "ENSCGRG00001025038.1"; oId "ENSCGRT00001032530.1"; contained_in "TCONS_00009631"; nearest_ref "ENSCGRT00001032530.1"; class_code "="; tss_id "TSS7130"; p_id "P4615";
LT883666v1	Cufflinks	exon	31578515	31578685	.	+	.	gene_id "XLOC_005412"; transcript_id "TCONS_00009631"; exon_number "2"; gene_name "ENSCGRG00001025038.1"; oId "CUFF.4762.3"; nearest_ref "ENSCGRT00001032530.1"; class_code "j"; tss_id "TSS7130";
LT883666v1	Cufflinks	exon	31581148	31581248	.	+	.	gene_id "XLOC_005412"; transcript_id "TCONS_00009629"; exon_number "4"; gene_name "ENSCGRG00001025038.1"; oId "CUFF.4762.1"; nearest_ref "ENSCGRT00001032530.1"; class_code "j"; tss_id "TSS7129";
LT883666v1	Cufflinks	exon	31581148	31581248	.	+	.	gene_id "XLOC_005412"; transcript_id "TCONS_00009630"; exon_number "3"; gene_name "ENSCGRG00001025038.1"; oId "ENSCGRT00001032530.1"; contained_in "TCONS_00009631"; nearest_ref "ENSCGRT00001032530.1"; class_code "="; tss_id "TSS7130"; p_id "P4615";
LT883666v1	Cufflinks	exon	31581148	31581248	.	+	.	gene_id "XLOC_005412"; transcript_id "TCONS_00009631"; exon_number "3"; gene_name "ENSCGRG00001025038.1"; oId "CUFF.4762.3"; nearest_ref "ENSCGRT00001032530.1"; class_code "j"; tss_id "TSS7130";
LT883666v1	Cufflinks	exon	31582118	31582234	.	+	.	gene_id "XLOC_005412"; transcript_id "TCONS_00009629"; exon_number "5"; gene_name "ENSCGRG00001025038.1"; oId "CUFF.4762.1"; nearest_ref "ENSCGRT00001032530.1"; class_code "j"; tss_id "TSS7129";
LT883666v1	Cufflinks	exon	31582118	31582234	.	+	.	gene_id "XLOC_005412"; transcript_id "TCONS_00009630"; exon_number "4"; gene_name "ENSCGRG00001025038.1"; oId "ENSCGRT00001032530.1"; contained_in "TCONS_00009631"; nearest_ref "ENSCGRT00001032530.1"; class_code "="; tss_id "TSS7130"; p_id "P4615";
LT883666v1	Cufflinks	exon	31582118	31582234	.	+	.	gene_id "XLOC_005412"; transcript_id "TCONS_00009631"; exon_number "4"; gene_name "ENSCGRG00001025038.1"; oId "CUFF.4762.3"; nearest_ref "ENSCGRT00001032530.1"; class_code "j"; tss_id "TSS7130";
LT883666v1	Cufflinks	exon	31584938	31585021	.	+	.	gene_id "XLOC_005412"; transcript_id "TCONS_00009629"; exon_number "6"; gene_name "ENSCGRG00001025038.1"; oId "CUFF.4762.1"; nearest_ref "ENSCGRT00001032530.1"; class_code "j"; tss_id "TSS7129";
LT883666v1	Cufflinks	exon	31584938	31585021	.	+	.	gene_id "XLOC_005412"; transcript_id "TCONS_00009630"; exon_number "5"; gene_name "ENSCGRG00001025038.1"; oId "ENSCGRT00001032530.1"; contained_in "TCONS_00009631"; nearest_ref "ENSCGRT00001032530.1"; class_code "="; tss_id "TSS7130"; p_id "P4615";
LT883666v1	Cufflinks	exon	31584938	31585021	.	+	.	gene_id "XLOC_005412"; transcript_id "TCONS_00009631"; exon_number "5"; gene_name "ENSCGRG00001025038.1"; oId "CUFF.4762.3"; nearest_ref "ENSCGRT00001032530.1"; class_code "j"; tss_id "TSS7130";
LT883666v1	Cufflinks	exon	31585476	31585556	.	+	.	gene_id "XLOC_005412"; transcript_id "TCONS_00009629"; exon_number "7"; gene_name "ENSCGRG00001025038.1"; oId "CUFF.4762.1"; nearest_ref "ENSCGRT00001032530.1"; class_code "j"; tss_id "TSS7129";
LT883666v1	Cufflinks	exon	31585476	31585556	.	+	.	gene_id "XLOC_005412"; transcript_id "TCONS_00009630"; exon_number "6"; gene_name "ENSCGRG00001025038.1"; oId "ENSCGRT00001032530.1"; contained_in "TCONS_00009631"; nearest_ref "ENSCGRT00001032530.1"; class_code "="; tss_id "TSS7130"; p_id "P4615";
LT883666v1	Cufflinks	exon	31585476	31585556	.	+	.	gene_id "XLOC_005412"; transcript_id "TCONS_00009631"; exon_number "6"; gene_name "ENSCGRG00001025038.1"; oId "CUFF.4762.3"; nearest_ref "ENSCGRT00001032530.1"; class_code "j"; tss_id "TSS7130";
LT883666v1	Cufflinks	exon	31590876	31591027	.	+	.	gene_id "XLOC_005412"; transcript_id "TCONS_00009629"; exon_number "8"; gene_name "ENSCGRG00001025038.1"; oId "CUFF.4762.1"; nearest_ref "ENSCGRT00001032530.1"; class_code "j"; tss_id "TSS7129";
LT883666v1	Cufflinks	exon	31590876	31591027	.	+	.	gene_id "XLOC_005412"; transcript_id "TCONS_00009630"; exon_number "7"; gene_name "ENSCGRG00001025038.1"; oId "ENSCGRT00001032530.1"; contained_in "TCONS_00009631"; nearest_ref "ENSCGRT00001032530.1"; class_code "="; tss_id "TSS7130"; p_id "P4615";
LT883666v1	Cufflinks	exon	31590876	31591027	.	+	.	gene_id "XLOC_005412"; transcript_id "TCONS_00009631"; exon_number "7"; gene_name "ENSCGRG00001025038.1"; oId "CUFF.4762.3"; nearest_ref "ENSCGRT00001032530.1"; class_code "j"; tss_id "TSS7130";
LT883666v1	Cufflinks	exon	31592216	31592348	.	+	.	gene_id "XLOC_005412"; transcript_id "TCONS_00009629"; exon_number "9"; gene_name "ENSCGRG00001025038.1"; oId "CUFF.4762.1"; nearest_ref "ENSCGRT00001032530.1"; class_code "j"; tss_id "TSS7129";
LT883666v1	Cufflinks	exon	31592216	31592348	.	+	.	gene_id "XLOC_005412"; transcript_id "TCONS_00009630"; exon_number "8"; gene_name "ENSCGRG00001025038.1"; oId "ENSCGRT00001032530.1"; contained_in "TCONS_00009631"; nearest_ref "ENSCGRT00001032530.1"; class_code "="; tss_id "TSS7130"; p_id "P4615";
LT883666v1	Cufflinks	exon	31592216	31592348	.	+	.	gene_id "XLOC_005412"; transcript_id "TCONS_00009631"; exon_number "8"; gene_name "ENSCGRG00001025038.1"; oId "CUFF.4762.3"; nearest_ref "ENSCGRT00001032530.1"; class_code "j"; tss_id "TSS7130";
LT883666v1	Cufflinks	exon	31596045	31596133	.	+	.	gene_id "XLOC_005412"; transcript_id "TCONS_00009629"; exon_number "10"; gene_name "ENSCGRG00001025038.1"; oId "CUFF.4762.1"; nearest_ref "ENSCGRT00001032530.1"; class_code "j"; tss_id "TSS7129";
LT883666v1	Cufflinks	exon	31596045	31596133	.	+	.	gene_id "XLOC_005412"; transcript_id "TCONS_00009630"; exon_number "9"; gene_name "ENSCGRG00001025038.1"; oId "ENSCGRT00001032530.1"; contained_in "TCONS_00009631"; nearest_ref "ENSCGRT00001032530.1"; class_code "="; tss_id "TSS7130"; p_id "P4615";
LT883666v1	Cufflinks	exon	31596045	31596133	.	+	.	gene_id "XLOC_005412"; transcript_id "TCONS_00009631"; exon_number "9"; gene_name "ENSCGRG00001025038.1"; oId "CUFF.4762.3"; nearest_ref "ENSCGRT00001032530.1"; class_code "j"; tss_id "TSS7130";
LT883666v1	Cufflinks	exon	31596744	31596838	.	+	.	gene_id "XLOC_005412"; transcript_id "TCONS_00009629"; exon_number "11"; gene_name "ENSCGRG00001025038.1"; oId "CUFF.4762.1"; nearest_ref "ENSCGRT00001032530.1"; class_code "j"; tss_id "TSS7129";
LT883666v1	Cufflinks	exon	31596744	31596838	.	+	.	gene_id "XLOC_005412"; transcript_id "TCONS_00009630"; exon_number "10"; gene_name "ENSCGRG00001025038.1"; oId "ENSCGRT00001032530.1"; contained_in "TCONS_00009631"; nearest_ref "ENSCGRT00001032530.1"; class_code "="; tss_id "TSS7130"; p_id "P4615";
LT883666v1	Cufflinks	exon	31596744	31596838	.	+	.	gene_id "XLOC_005412"; transcript_id "TCONS_00009631"; exon_number "10"; gene_name "ENSCGRG00001025038.1"; oId "CUFF.4762.3"; nearest_ref "ENSCGRT00001032530.1"; class_code "j"; tss_id "TSS7130";
LT883666v1	Cufflinks	exon	31597610	31597672	.	+	.	gene_id "XLOC_005412"; transcript_id "TCONS_00009629"; exon_number "12"; gene_name "ENSCGRG00001025038.1"; oId "CUFF.4762.1"; nearest_ref "ENSCGRT00001032530.1"; class_code "j"; tss_id "TSS7129";
LT883666v1	Cufflinks	exon	31597610	31597672	.	+	.	gene_id "XLOC_005412"; transcript_id "TCONS_00009630"; exon_number "11"; gene_name "ENSCGRG00001025038.1"; oId "ENSCGRT00001032530.1"; contained_in "TCONS_00009631"; nearest_ref "ENSCGRT00001032530.1"; class_code "="; tss_id "TSS7130"; p_id "P4615";
LT883666v1	Cufflinks	exon	31597610	31597672	.	+	.	gene_id "XLOC_005412"; transcript_id "TCONS_00009631"; exon_number "11"; gene_name "ENSCGRG00001025038.1"; oId "CUFF.4762.3"; nearest_ref "ENSCGRT00001032530.1"; class_code "j"; tss_id "TSS7130";
LT883666v1	Cufflinks	exon	31599987	31600030	.	+	.	gene_id "XLOC_005412"; transcript_id "TCONS_00009629"; exon_number "13"; gene_name "ENSCGRG00001025038.1"; oId "CUFF.4762.1"; nearest_ref "ENSCGRT00001032530.1"; class_code "j"; tss_id "TSS7129";
LT883666v1	Cufflinks	exon	31599987	31600030	.	+	.	gene_id "XLOC_005412"; transcript_id "TCONS_00009630"; exon_number "12"; gene_name "ENSCGRG00001025038.1"; oId "ENSCGRT00001032530.1"; contained_in "TCONS_00009631"; nearest_ref "ENSCGRT00001032530.1"; class_code "="; tss_id "TSS7130"; p_id "P4615";
LT883666v1	Cufflinks	exon	31599987	31600030	.	+	.	gene_id "XLOC_005412"; transcript_id "TCONS_00009631"; exon_number "12"; gene_name "ENSCGRG00001025038.1"; oId "CUFF.4762.3"; nearest_ref "ENSCGRT00001032530.1"; class_code "j"; tss_id "TSS7130";
LT883666v1	Cufflinks	exon	31601232	31601328	.	+	.	gene_id "XLOC_005412"; transcript_id "TCONS_00009629"; exon_number "14"; gene_name "ENSCGRG00001025038.1"; oId "CUFF.4762.1"; nearest_ref "ENSCGRT00001032530.1"; class_code "j"; tss_id "TSS7129";
LT883666v1	Cufflinks	exon	31601232	31601328	.	+	.	gene_id "XLOC_005412"; transcript_id "TCONS_00009630"; exon_number "13"; gene_name "ENSCGRG00001025038.1"; oId "ENSCGRT00001032530.1"; contained_in "TCONS_00009631"; nearest_ref "ENSCGRT00001032530.1"; class_code "="; tss_id "TSS7130"; p_id "P4615";
LT883666v1	Cufflinks	exon	31601232	31601328	.	+	.	gene_id "XLOC_005412"; transcript_id "TCONS_00009631"; exon_number "13"; gene_name "ENSCGRG00001025038.1"; oId "CUFF.4762.3"; nearest_ref "ENSCGRT00001032530.1"; class_code "j"; tss_id "TSS7130";
LT883666v1	Cufflinks	exon	31602285	31602340	.	+	.	gene_id "XLOC_005412"; transcript_id "TCONS_00009629"; exon_number "15"; gene_name "ENSCGRG00001025038.1"; oId "CUFF.4762.1"; nearest_ref "ENSCGRT00001032530.1"; class_code "j"; tss_id "TSS7129";
LT883666v1	Cufflinks	exon	31602285	31602340	.	+	.	gene_id "XLOC_005412"; transcript_id "TCONS_00009630"; exon_number "14"; gene_name "ENSCGRG00001025038.1"; oId "ENSCGRT00001032530.1"; contained_in "TCONS_00009631"; nearest_ref "ENSCGRT00001032530.1"; class_code "="; tss_id "TSS7130"; p_id "P4615";
LT883666v1	Cufflinks	exon	31602285	31602340	.	+	.	gene_id "XLOC_005412"; transcript_id "TCONS_00009631"; exon_number "14"; gene_name "ENSCGRG00001025038.1"; oId "CUFF.4762.3"; nearest_ref "ENSCGRT00001032530.1"; class_code "j"; tss_id "TSS7130";
LT883666v1	Cufflinks	exon	31602425	31602521	.	+	.	gene_id "XLOC_005412"; transcript_id "TCONS_00009629"; exon_number "16"; gene_name "ENSCGRG00001025038.1"; oId "CUFF.4762.1"; nearest_ref "ENSCGRT00001032530.1"; class_code "j"; tss_id "TSS7129";
LT883666v1	Cufflinks	exon	31602425	31602521	.	+	.	gene_id "XLOC_005412"; transcript_id "TCONS_00009630"; exon_number "15"; gene_name "ENSCGRG00001025038.1"; oId "ENSCGRT00001032530.1"; contained_in "TCONS_00009631"; nearest_ref "ENSCGRT00001032530.1"; class_code "="; tss_id "TSS7130"; p_id "P4615";
LT883666v1	Cufflinks	exon	31602425	31602521	.	+	.	gene_id "XLOC_005412"; transcript_id "TCONS_00009631"; exon_number "15"; gene_name "ENSCGRG00001025038.1"; oId "CUFF.4762.3"; nearest_ref "ENSCGRT00001032530.1"; class_code "j"; tss_id "TSS7130";
LT883666v1	Cufflinks	exon	31603100	31603244	.	+	.	gene_id "XLOC_005412"; transcript_id "TCONS_00009629"; exon_number "17"; gene_name "ENSCGRG00001025038.1"; oId "CUFF.4762.1"; nearest_ref "ENSCGRT00001032530.1"; class_code "j"; tss_id "TSS7129";
LT883666v1	Cufflinks	exon	31603100	31603244	.	+	.	gene_id "XLOC_005412"; transcript_id "TCONS_00009630"; exon_number "16"; gene_name "ENSCGRG00001025038.1"; oId "ENSCGRT00001032530.1"; contained_in "TCONS_00009631"; nearest_ref "ENSCGRT00001032530.1"; class_code "="; tss_id "TSS7130"; p_id "P4615";
LT883666v1	Cufflinks	exon	31603100	31603244	.	+	.	gene_id "XLOC_005412"; transcript_id "TCONS_00009631"; exon_number "16"; gene_name "ENSCGRG00001025038.1"; oId "CUFF.4762.3"; nearest_ref "ENSCGRT00001032530.1"; class_code "j"; tss_id "TSS7130";
LT883666v1	Cufflinks	exon	31603719	31603807	.	+	.	gene_id "XLOC_005412"; transcript_id "TCONS_00009630"; exon_number "17"; gene_name "ENSCGRG00001025038.1"; oId "ENSCGRT00001032530.1"; contained_in "TCONS_00009631"; nearest_ref "ENSCGRT00001032530.1"; class_code "="; tss_id "TSS7130"; p_id "P4615";
LT883666v1	Cufflinks	exon	31603719	31603807	.	+	.	gene_id "XLOC_005412"; transcript_id "TCONS_00009631"; exon_number "17"; gene_name "ENSCGRG00001025038.1"; oId "CUFF.4762.3"; nearest_ref "ENSCGRT00001032530.1"; class_code "j"; tss_id "TSS7130";
LT883666v1	Cufflinks	exon	31603731	31603807	.	+	.	gene_id "XLOC_005412"; transcript_id "TCONS_00009629"; exon_number "18"; gene_name "ENSCGRG00001025038.1"; oId "CUFF.4762.1"; nearest_ref "ENSCGRT00001032530.1"; class_code "j"; tss_id "TSS7129";
LT883666v1	Cufflinks	exon	31604264	31605064	.	+	.	gene_id "XLOC_005412"; transcript_id "TCONS_00009629"; exon_number "19"; gene_name "ENSCGRG00001025038.1"; oId "CUFF.4762.1"; nearest_ref "ENSCGRT00001032530.1"; class_code "j"; tss_id "TSS7129";
LT883666v1	Cufflinks	exon	31604264	31605064	.	+	.	gene_id "XLOC_005412"; transcript_id "TCONS_00009631"; exon_number "18"; gene_name "ENSCGRG00001025038.1"; oId "CUFF.4762.3"; nearest_ref "ENSCGRT00001032530.1"; class_code "j"; tss_id "TSS7130";
LT883666v1	Cufflinks	exon	31607839	31607961	.	-	.	gene_id "XLOC_006245"; transcript_id "TCONS_00011196"; exon_number "1"; gene_name "ENSCGRG00001004308.1"; oId "ENSCGRT00001005129.1"; nearest_ref "ENSCGRT00001005129.1"; class_code "="; tss_id "TSS8260"; p_id "P5433";
LT883666v1	Cufflinks	exon	31608583	31608726	.	-	.	gene_id "XLOC_006245"; transcript_id "TCONS_00011196"; exon_number "2"; gene_name "ENSCGRG00001004308.1"; oId "ENSCGRT00001005129.1"; nearest_ref "ENSCGRT00001005129.1"; class_code "="; tss_id "TSS8260"; p_id "P5433";
LT883666v1	Cufflinks	exon	31608894	31609412	.	-	.	gene_id "XLOC_006245"; transcript_id "TCONS_00011196"; exon_number "3"; gene_name "ENSCGRG00001004308.1"; oId "ENSCGRT00001005129.1"; nearest_ref "ENSCGRT00001005129.1"; class_code "="; tss_id "TSS8260"; p_id "P5433";
LT883666v1	Cufflinks	exon	31610845	31611273	.	-	.	gene_id "XLOC_006245"; transcript_id "TCONS_00011196"; exon_number "4"; gene_name "ENSCGRG00001004308.1"; oId "ENSCGRT00001005129.1"; nearest_ref "ENSCGRT00001005129.1"; class_code "="; tss_id "TSS8260"; p_id "P5433";
LT883666v1	Cufflinks	exon	31614276	31614687	.	-	.	gene_id "XLOC_006246"; transcript_id "TCONS_00011197"; exon_number "1"; gene_name "ENSCGRG00001019038.1"; oId "CUFF.4777.3"; nearest_ref "ENSCGRT00001023908.1"; class_code "j"; tss_id "TSS8261";
LT883666v1	Cufflinks	exon	31614276	31614687	.	-	.	gene_id "XLOC_006246"; transcript_id "TCONS_00011198"; exon_number "1"; gene_name "ENSCGRG00001019038.1"; oId "CUFF.4777.2"; nearest_ref "ENSCGRT00001023908.1"; class_code "j"; tss_id "TSS8262";
LT883666v1	Cufflinks	exon	31614276	31614687	.	-	.	gene_id "XLOC_006246"; transcript_id "TCONS_00011199"; exon_number "1"; gene_name "ENSCGRG00001019038.1"; oId "CUFF.4777.1"; nearest_ref "ENSCGRT00001023908.1"; class_code "j"; tss_id "TSS8263";
LT883666v1	Cufflinks	exon	31614594	31614687	.	-	.	gene_id "XLOC_006246"; transcript_id "TCONS_00011200"; exon_number "1"; gene_name "ENSCGRG00001019038.1"; oId "ENSCGRT00001023906.1"; contained_in "TCONS_00011198"; nearest_ref "ENSCGRT00001023906.1"; class_code "="; tss_id "TSS8264"; p_id "P5435";
LT883666v1	Cufflinks	exon	31614712	31614738	.	-	.	gene_id "XLOC_006246"; transcript_id "TCONS_00011197"; exon_number "2"; gene_name "ENSCGRG00001019038.1"; oId "CUFF.4777.3"; nearest_ref "ENSCGRT00001023908.1"; class_code "j"; tss_id "TSS8261";
LT883666v1	Cufflinks	exon	31614712	31614738	.	-	.	gene_id "XLOC_006246"; transcript_id "TCONS_00011198"; exon_number "2"; gene_name "ENSCGRG00001019038.1"; oId "CUFF.4777.2"; nearest_ref "ENSCGRT00001023908.1"; class_code "j"; tss_id "TSS8262";
LT883666v1	Cufflinks	exon	31614712	31614738	.	-	.	gene_id "XLOC_006246"; transcript_id "TCONS_00011199"; exon_number "2"; gene_name "ENSCGRG00001019038.1"; oId "CUFF.4777.1"; nearest_ref "ENSCGRT00001023908.1"; class_code "j"; tss_id "TSS8263";
LT883666v1	Cufflinks	exon	31614712	31614738	.	-	.	gene_id "XLOC_006246"; transcript_id "TCONS_00011200"; exon_number "2"; gene_name "ENSCGRG00001019038.1"; oId "ENSCGRT00001023906.1"; contained_in "TCONS_00011198"; nearest_ref "ENSCGRT00001023906.1"; class_code "="; tss_id "TSS8264"; p_id "P5435";
LT883666v1	Cufflinks	exon	31615227	31615352	.	-	.	gene_id "XLOC_006246"; transcript_id "TCONS_00011201"; exon_number "1"; gene_name "ENSCGRG00001019038.1"; oId "ENSCGRT00001023908.1"; nearest_ref "ENSCGRT00001023908.1"; class_code "="; tss_id "TSS8262"; p_id "P5434";
LT883666v1	Cufflinks	exon	31615243	31615352	.	-	.	gene_id "XLOC_006246"; transcript_id "TCONS_00011197"; exon_number "3"; gene_name "ENSCGRG00001019038.1"; oId "CUFF.4777.3"; nearest_ref "ENSCGRT00001023908.1"; class_code "j"; tss_id "TSS8261";
LT883666v1	Cufflinks	exon	31615243	31615352	.	-	.	gene_id "XLOC_006246"; transcript_id "TCONS_00011198"; exon_number "3"; gene_name "ENSCGRG00001019038.1"; oId "CUFF.4777.2"; nearest_ref "ENSCGRT00001023908.1"; class_code "j"; tss_id "TSS8262";
LT883666v1	Cufflinks	exon	31615243	31615352	.	-	.	gene_id "XLOC_006246"; transcript_id "TCONS_00011199"; exon_number "3"; gene_name "ENSCGRG00001019038.1"; oId "CUFF.4777.1"; nearest_ref "ENSCGRT00001023908.1"; class_code "j"; tss_id "TSS8263";
LT883666v1	Cufflinks	exon	31615243	31615352	.	-	.	gene_id "XLOC_006246"; transcript_id "TCONS_00011200"; exon_number "3"; gene_name "ENSCGRG00001019038.1"; oId "ENSCGRT00001023906.1"; contained_in "TCONS_00011198"; nearest_ref "ENSCGRT00001023906.1"; class_code "="; tss_id "TSS8264"; p_id "P5435";
LT883666v1	Cufflinks	exon	31616240	31616719	.	-	.	gene_id "XLOC_006246"; transcript_id "TCONS_00011197"; exon_number "4"; gene_name "ENSCGRG00001019038.1"; oId "CUFF.4777.3"; nearest_ref "ENSCGRT00001023908.1"; class_code "j"; tss_id "TSS8261";
LT883666v1	Cufflinks	exon	31616240	31616382	.	-	.	gene_id "XLOC_006246"; transcript_id "TCONS_00011198"; exon_number "4"; gene_name "ENSCGRG00001019038.1"; oId "CUFF.4777.2"; nearest_ref "ENSCGRT00001023908.1"; class_code "j"; tss_id "TSS8262";
LT883666v1	Cufflinks	exon	31616240	31616382	.	-	.	gene_id "XLOC_006246"; transcript_id "TCONS_00011199"; exon_number "4"; gene_name "ENSCGRG00001019038.1"; oId "CUFF.4777.1"; nearest_ref "ENSCGRT00001023908.1"; class_code "j"; tss_id "TSS8263";
LT883666v1	Cufflinks	exon	31616240	31616382	.	-	.	gene_id "XLOC_006246"; transcript_id "TCONS_00011200"; exon_number "4"; gene_name "ENSCGRG00001019038.1"; oId "ENSCGRT00001023906.1"; contained_in "TCONS_00011198"; nearest_ref "ENSCGRT00001023906.1"; class_code "="; tss_id "TSS8264"; p_id "P5435";
LT883666v1	Cufflinks	exon	31616240	31616382	.	-	.	gene_id "XLOC_006246"; transcript_id "TCONS_00011201"; exon_number "2"; gene_name "ENSCGRG00001019038.1"; oId "ENSCGRT00001023908.1"; nearest_ref "ENSCGRT00001023908.1"; class_code "="; tss_id "TSS8262"; p_id "P5434";
LT883666v1	Cufflinks	exon	31617942	31618007	.	-	.	gene_id "XLOC_006246"; transcript_id "TCONS_00011198"; exon_number "5"; gene_name "ENSCGRG00001019038.1"; oId "CUFF.4777.2"; nearest_ref "ENSCGRT00001023908.1"; class_code "j"; tss_id "TSS8262";
LT883666v1	Cufflinks	exon	31617942	31618007	.	-	.	gene_id "XLOC_006246"; transcript_id "TCONS_00011199"; exon_number "5"; gene_name "ENSCGRG00001019038.1"; oId "CUFF.4777.1"; nearest_ref "ENSCGRT00001023908.1"; class_code "j"; tss_id "TSS8263";
LT883666v1	Cufflinks	exon	31617942	31618007	.	-	.	gene_id "XLOC_006246"; transcript_id "TCONS_00011200"; exon_number "5"; gene_name "ENSCGRG00001019038.1"; oId "ENSCGRT00001023906.1"; contained_in "TCONS_00011198"; nearest_ref "ENSCGRT00001023906.1"; class_code "="; tss_id "TSS8264"; p_id "P5435";
LT883666v1	Cufflinks	exon	31617942	31618007	.	-	.	gene_id "XLOC_006246"; transcript_id "TCONS_00011201"; exon_number "3"; gene_name "ENSCGRG00001019038.1"; oId "ENSCGRT00001023908.1"; nearest_ref "ENSCGRT00001023908.1"; class_code "="; tss_id "TSS8262"; p_id "P5434";
LT883666v1	Cufflinks	exon	31619339	31619533	.	-	.	gene_id "XLOC_006246"; transcript_id "TCONS_00011198"; exon_number "6"; gene_name "ENSCGRG00001019038.1"; oId "CUFF.4777.2"; nearest_ref "ENSCGRT00001023908.1"; class_code "j"; tss_id "TSS8262";
LT883666v1	Cufflinks	exon	31619339	31619533	.	-	.	gene_id "XLOC_006246"; transcript_id "TCONS_00011199"; exon_number "6"; gene_name "ENSCGRG00001019038.1"; oId "CUFF.4777.1"; nearest_ref "ENSCGRT00001023908.1"; class_code "j"; tss_id "TSS8263";
LT883666v1	Cufflinks	exon	31619339	31619533	.	-	.	gene_id "XLOC_006246"; transcript_id "TCONS_00011200"; exon_number "6"; gene_name "ENSCGRG00001019038.1"; oId "ENSCGRT00001023906.1"; contained_in "TCONS_00011198"; nearest_ref "ENSCGRT00001023906.1"; class_code "="; tss_id "TSS8264"; p_id "P5435";
LT883666v1	Cufflinks	exon	31619339	31619533	.	-	.	gene_id "XLOC_006246"; transcript_id "TCONS_00011201"; exon_number "4"; gene_name "ENSCGRG00001019038.1"; oId "ENSCGRT00001023908.1"; nearest_ref "ENSCGRT00001023908.1"; class_code "="; tss_id "TSS8262"; p_id "P5434";
LT883666v1	Cufflinks	exon	31630537	31630728	.	-	.	gene_id "XLOC_006246"; transcript_id "TCONS_00011198"; exon_number "7"; gene_name "ENSCGRG00001019038.1"; oId "CUFF.4777.2"; nearest_ref "ENSCGRT00001023908.1"; class_code "j"; tss_id "TSS8262";
LT883666v1	Cufflinks	exon	31630537	31630728	.	-	.	gene_id "XLOC_006246"; transcript_id "TCONS_00011199"; exon_number "7"; gene_name "ENSCGRG00001019038.1"; oId "CUFF.4777.1"; nearest_ref "ENSCGRT00001023908.1"; class_code "j"; tss_id "TSS8263";
LT883666v1	Cufflinks	exon	31630537	31630728	.	-	.	gene_id "XLOC_006246"; transcript_id "TCONS_00011200"; exon_number "7"; gene_name "ENSCGRG00001019038.1"; oId "ENSCGRT00001023906.1"; contained_in "TCONS_00011198"; nearest_ref "ENSCGRT00001023906.1"; class_code "="; tss_id "TSS8264"; p_id "P5435";
LT883666v1	Cufflinks	exon	31630537	31630728	.	-	.	gene_id "XLOC_006246"; transcript_id "TCONS_00011201"; exon_number "5"; gene_name "ENSCGRG00001019038.1"; oId "ENSCGRT00001023908.1"; nearest_ref "ENSCGRT00001023908.1"; class_code "="; tss_id "TSS8262"; p_id "P5434";
LT883666v1	Cufflinks	exon	31632317	31632517	.	-	.	gene_id "XLOC_006246"; transcript_id "TCONS_00011198"; exon_number "8"; gene_name "ENSCGRG00001019038.1"; oId "CUFF.4777.2"; nearest_ref "ENSCGRT00001023908.1"; class_code "j"; tss_id "TSS8262";
LT883666v1	Cufflinks	exon	31632317	31632517	.	-	.	gene_id "XLOC_006246"; transcript_id "TCONS_00011199"; exon_number "8"; gene_name "ENSCGRG00001019038.1"; oId "CUFF.4777.1"; nearest_ref "ENSCGRT00001023908.1"; class_code "j"; tss_id "TSS8263";
LT883666v1	Cufflinks	exon	31632317	31632517	.	-	.	gene_id "XLOC_006246"; transcript_id "TCONS_00011200"; exon_number "8"; gene_name "ENSCGRG00001019038.1"; oId "ENSCGRT00001023906.1"; contained_in "TCONS_00011198"; nearest_ref "ENSCGRT00001023906.1"; class_code "="; tss_id "TSS8264"; p_id "P5435";
LT883666v1	Cufflinks	exon	31632317	31632517	.	-	.	gene_id "XLOC_006246"; transcript_id "TCONS_00011201"; exon_number "6"; gene_name "ENSCGRG00001019038.1"; oId "ENSCGRT00001023908.1"; nearest_ref "ENSCGRT00001023908.1"; class_code "="; tss_id "TSS8262"; p_id "P5434";
LT883666v1	Cufflinks	exon	31644459	31644585	.	-	.	gene_id "XLOC_006246"; transcript_id "TCONS_00011198"; exon_number "9"; gene_name "ENSCGRG00001019038.1"; oId "CUFF.4777.2"; nearest_ref "ENSCGRT00001023908.1"; class_code "j"; tss_id "TSS8262";
LT883666v1	Cufflinks	exon	31644459	31644585	.	-	.	gene_id "XLOC_006246"; transcript_id "TCONS_00011199"; exon_number "9"; gene_name "ENSCGRG00001019038.1"; oId "CUFF.4777.1"; nearest_ref "ENSCGRT00001023908.1"; class_code "j"; tss_id "TSS8263";
LT883666v1	Cufflinks	exon	31644459	31644585	.	-	.	gene_id "XLOC_006246"; transcript_id "TCONS_00011200"; exon_number "9"; gene_name "ENSCGRG00001019038.1"; oId "ENSCGRT00001023906.1"; contained_in "TCONS_00011198"; nearest_ref "ENSCGRT00001023906.1"; class_code "="; tss_id "TSS8264"; p_id "P5435";
LT883666v1	Cufflinks	exon	31644459	31644585	.	-	.	gene_id "XLOC_006246"; transcript_id "TCONS_00011201"; exon_number "7"; gene_name "ENSCGRG00001019038.1"; oId "ENSCGRT00001023908.1"; nearest_ref "ENSCGRT00001023908.1"; class_code "="; tss_id "TSS8262"; p_id "P5434";
LT883666v1	Cufflinks	exon	31648471	31648700	.	-	.	gene_id "XLOC_006246"; transcript_id "TCONS_00011198"; exon_number "10"; gene_name "ENSCGRG00001019038.1"; oId "CUFF.4777.2"; nearest_ref "ENSCGRT00001023908.1"; class_code "j"; tss_id "TSS8262";
LT883666v1	Cufflinks	exon	31648471	31648700	.	-	.	gene_id "XLOC_006246"; transcript_id "TCONS_00011199"; exon_number "10"; gene_name "ENSCGRG00001019038.1"; oId "CUFF.4777.1"; nearest_ref "ENSCGRT00001023908.1"; class_code "j"; tss_id "TSS8263";
LT883666v1	Cufflinks	exon	31648471	31648700	.	-	.	gene_id "XLOC_006246"; transcript_id "TCONS_00011200"; exon_number "10"; gene_name "ENSCGRG00001019038.1"; oId "ENSCGRT00001023906.1"; contained_in "TCONS_00011198"; nearest_ref "ENSCGRT00001023906.1"; class_code "="; tss_id "TSS8264"; p_id "P5435";
LT883666v1	Cufflinks	exon	31648471	31648700	.	-	.	gene_id "XLOC_006246"; transcript_id "TCONS_00011201"; exon_number "8"; gene_name "ENSCGRG00001019038.1"; oId "ENSCGRT00001023908.1"; nearest_ref "ENSCGRT00001023908.1"; class_code "="; tss_id "TSS8262"; p_id "P5434";
LT883666v1	Cufflinks	exon	31671695	31671938	.	-	.	gene_id "XLOC_006246"; transcript_id "TCONS_00011198"; exon_number "11"; gene_name "ENSCGRG00001019038.1"; oId "CUFF.4777.2"; nearest_ref "ENSCGRT00001023908.1"; class_code "j"; tss_id "TSS8262";
LT883666v1	Cufflinks	exon	31671695	31671938	.	-	.	gene_id "XLOC_006246"; transcript_id "TCONS_00011199"; exon_number "11"; gene_name "ENSCGRG00001019038.1"; oId "CUFF.4777.1"; nearest_ref "ENSCGRT00001023908.1"; class_code "j"; tss_id "TSS8263";
LT883666v1	Cufflinks	exon	31671695	31671938	.	-	.	gene_id "XLOC_006246"; transcript_id "TCONS_00011200"; exon_number "11"; gene_name "ENSCGRG00001019038.1"; oId "ENSCGRT00001023906.1"; contained_in "TCONS_00011198"; nearest_ref "ENSCGRT00001023906.1"; class_code "="; tss_id "TSS8264"; p_id "P5435";
LT883666v1	Cufflinks	exon	31671695	31671938	.	-	.	gene_id "XLOC_006246"; transcript_id "TCONS_00011201"; exon_number "9"; gene_name "ENSCGRG00001019038.1"; oId "ENSCGRT00001023908.1"; nearest_ref "ENSCGRT00001023908.1"; class_code "="; tss_id "TSS8262"; p_id "P5434";
LT883666v1	Cufflinks	exon	31676822	31676910	.	-	.	gene_id "XLOC_006246"; transcript_id "TCONS_00011198"; exon_number "12"; gene_name "ENSCGRG00001019038.1"; oId "CUFF.4777.2"; nearest_ref "ENSCGRT00001023908.1"; class_code "j"; tss_id "TSS8262";
LT883666v1	Cufflinks	exon	31676822	31676910	.	-	.	gene_id "XLOC_006246"; transcript_id "TCONS_00011199"; exon_number "12"; gene_name "ENSCGRG00001019038.1"; oId "CUFF.4777.1"; nearest_ref "ENSCGRT00001023908.1"; class_code "j"; tss_id "TSS8263";
LT883666v1	Cufflinks	exon	31676822	31676910	.	-	.	gene_id "XLOC_006246"; transcript_id "TCONS_00011200"; exon_number "12"; gene_name "ENSCGRG00001019038.1"; oId "ENSCGRT00001023906.1"; contained_in "TCONS_00011198"; nearest_ref "ENSCGRT00001023906.1"; class_code "="; tss_id "TSS8264"; p_id "P5435";
LT883666v1	Cufflinks	exon	31676822	31676910	.	-	.	gene_id "XLOC_006246"; transcript_id "TCONS_00011201"; exon_number "10"; gene_name "ENSCGRG00001019038.1"; oId "ENSCGRT00001023908.1"; nearest_ref "ENSCGRT00001023908.1"; class_code "="; tss_id "TSS8262"; p_id "P5434";
LT883666v1	Cufflinks	exon	31692285	31692519	.	-	.	gene_id "XLOC_006246"; transcript_id "TCONS_00011198"; exon_number "13"; gene_name "ENSCGRG00001019038.1"; oId "CUFF.4777.2"; nearest_ref "ENSCGRT00001023908.1"; class_code "j"; tss_id "TSS8262";
LT883666v1	Cufflinks	exon	31692285	31692519	.	-	.	gene_id "XLOC_006246"; transcript_id "TCONS_00011199"; exon_number "13"; gene_name "ENSCGRG00001019038.1"; oId "CUFF.4777.1"; nearest_ref "ENSCGRT00001023908.1"; class_code "j"; tss_id "TSS8263";
LT883666v1	Cufflinks	exon	31692285	31692519	.	-	.	gene_id "XLOC_006246"; transcript_id "TCONS_00011200"; exon_number "13"; gene_name "ENSCGRG00001019038.1"; oId "ENSCGRT00001023906.1"; contained_in "TCONS_00011198"; nearest_ref "ENSCGRT00001023906.1"; class_code "="; tss_id "TSS8264"; p_id "P5435";
LT883666v1	Cufflinks	exon	31692285	31692519	.	-	.	gene_id "XLOC_006246"; transcript_id "TCONS_00011201"; exon_number "11"; gene_name "ENSCGRG00001019038.1"; oId "ENSCGRT00001023908.1"; nearest_ref "ENSCGRT00001023908.1"; class_code "="; tss_id "TSS8262"; p_id "P5434";
LT883666v1	Cufflinks	exon	31697201	31697271	.	-	.	gene_id "XLOC_006246"; transcript_id "TCONS_00011198"; exon_number "14"; gene_name "ENSCGRG00001019038.1"; oId "CUFF.4777.2"; nearest_ref "ENSCGRT00001023908.1"; class_code "j"; tss_id "TSS8262";
LT883666v1	Cufflinks	exon	31697201	31697271	.	-	.	gene_id "XLOC_006246"; transcript_id "TCONS_00011199"; exon_number "14"; gene_name "ENSCGRG00001019038.1"; oId "CUFF.4777.1"; nearest_ref "ENSCGRT00001023908.1"; class_code "j"; tss_id "TSS8263";
LT883666v1	Cufflinks	exon	31697201	31697271	.	-	.	gene_id "XLOC_006246"; transcript_id "TCONS_00011200"; exon_number "14"; gene_name "ENSCGRG00001019038.1"; oId "ENSCGRT00001023906.1"; contained_in "TCONS_00011198"; nearest_ref "ENSCGRT00001023906.1"; class_code "="; tss_id "TSS8264"; p_id "P5435";
LT883666v1	Cufflinks	exon	31697201	31697271	.	-	.	gene_id "XLOC_006246"; transcript_id "TCONS_00011201"; exon_number "12"; gene_name "ENSCGRG00001019038.1"; oId "ENSCGRT00001023908.1"; nearest_ref "ENSCGRT00001023908.1"; class_code "="; tss_id "TSS8262"; p_id "P5434";
LT883666v1	Cufflinks	exon	31698134	31698273	.	-	.	gene_id "XLOC_006246"; transcript_id "TCONS_00011198"; exon_number "15"; gene_name "ENSCGRG00001019038.1"; oId "CUFF.4777.2"; nearest_ref "ENSCGRT00001023908.1"; class_code "j"; tss_id "TSS8262";
LT883666v1	Cufflinks	exon	31698134	31698276	.	-	.	gene_id "XLOC_006246"; transcript_id "TCONS_00011199"; exon_number "15"; gene_name "ENSCGRG00001019038.1"; oId "CUFF.4777.1"; nearest_ref "ENSCGRT00001023908.1"; class_code "j"; tss_id "TSS8263";
LT883666v1	Cufflinks	exon	31698134	31698209	.	-	.	gene_id "XLOC_006246"; transcript_id "TCONS_00011200"; exon_number "15"; gene_name "ENSCGRG00001019038.1"; oId "ENSCGRT00001023906.1"; contained_in "TCONS_00011198"; nearest_ref "ENSCGRT00001023906.1"; class_code "="; tss_id "TSS8264"; p_id "P5435";
LT883666v1	Cufflinks	exon	31698134	31698273	.	-	.	gene_id "XLOC_006246"; transcript_id "TCONS_00011201"; exon_number "13"; gene_name "ENSCGRG00001019038.1"; oId "ENSCGRT00001023908.1"; nearest_ref "ENSCGRT00001023908.1"; class_code "="; tss_id "TSS8262"; p_id "P5434";
LT883666v1	Cufflinks	exon	31706919	31706942	.	-	.	gene_id "XLOC_006246"; transcript_id "TCONS_00011198"; exon_number "16"; gene_name "ENSCGRG00001019038.1"; oId "CUFF.4777.2"; nearest_ref "ENSCGRT00001023908.1"; class_code "j"; tss_id "TSS8262";
LT883666v1	Cufflinks	exon	31706919	31706942	.	-	.	gene_id "XLOC_006246"; transcript_id "TCONS_00011199"; exon_number "16"; gene_name "ENSCGRG00001019038.1"; oId "CUFF.4777.1"; nearest_ref "ENSCGRT00001023908.1"; class_code "j"; tss_id "TSS8263";
LT883666v1	Cufflinks	exon	31706919	31706942	.	-	.	gene_id "XLOC_006246"; transcript_id "TCONS_00011201"; exon_number "14"; gene_name "ENSCGRG00001019038.1"; oId "ENSCGRT00001023908.1"; nearest_ref "ENSCGRT00001023908.1"; class_code "="; tss_id "TSS8262"; p_id "P5434";
LT883666v1	Cufflinks	exon	31707685	31707790	.	-	.	gene_id "XLOC_006246"; transcript_id "TCONS_00011198"; exon_number "17"; gene_name "ENSCGRG00001019038.1"; oId "CUFF.4777.2"; nearest_ref "ENSCGRT00001023908.1"; class_code "j"; tss_id "TSS8262";
LT883666v1	Cufflinks	exon	31707685	31707747	.	-	.	gene_id "XLOC_006246"; transcript_id "TCONS_00011199"; exon_number "17"; gene_name "ENSCGRG00001019038.1"; oId "CUFF.4777.1"; nearest_ref "ENSCGRT00001023908.1"; class_code "j"; tss_id "TSS8263";
LT883666v1	Cufflinks	exon	31707685	31707790	.	-	.	gene_id "XLOC_006246"; transcript_id "TCONS_00011201"; exon_number "15"; gene_name "ENSCGRG00001019038.1"; oId "ENSCGRT00001023908.1"; nearest_ref "ENSCGRT00001023908.1"; class_code "="; tss_id "TSS8262"; p_id "P5434";
LT883666v1	Cufflinks	exon	31724201	31724228	.	-	.	gene_id "XLOC_006246"; transcript_id "TCONS_00011199"; exon_number "18"; gene_name "ENSCGRG00001019038.1"; oId "CUFF.4777.1"; nearest_ref "ENSCGRT00001023908.1"; class_code "j"; tss_id "TSS8263";
LT883666v1	Cufflinks	exon	31888109	31888522	.	+	.	gene_id "XLOC_005413"; transcript_id "TCONS_00009633"; exon_number "1"; gene_name "ENSCGRG00001020370.1"; oId "ENSCGRT00001025807.1"; nearest_ref "ENSCGRT00001025807.1"; class_code "="; tss_id "TSS7131"; p_id "P4617";
LT883666v1	Cufflinks	exon	31888109	31888522	.	+	.	gene_id "XLOC_005413"; transcript_id "TCONS_00009632"; exon_number "1"; gene_name "ENSCGRG00001020370.1"; oId "ENSCGRT00001025805.1"; nearest_ref "ENSCGRT00001025805.1"; class_code "="; tss_id "TSS7131"; p_id "P4616";
LT883666v1	Cufflinks	exon	31906205	31906782	.	+	.	gene_id "XLOC_005413"; transcript_id "TCONS_00009633"; exon_number "2"; gene_name "ENSCGRG00001020370.1"; oId "ENSCGRT00001025807.1"; nearest_ref "ENSCGRT00001025807.1"; class_code "="; tss_id "TSS7131"; p_id "P4617";
LT883666v1	Cufflinks	exon	31906205	31907470	.	+	.	gene_id "XLOC_005413"; transcript_id "TCONS_00009632"; exon_number "2"; gene_name "ENSCGRG00001020370.1"; oId "ENSCGRT00001025805.1"; nearest_ref "ENSCGRT00001025805.1"; class_code "="; tss_id "TSS7131"; p_id "P4616";
LT883666v1	Cufflinks	exon	31907002	31907470	.	+	.	gene_id "XLOC_005413"; transcript_id "TCONS_00009633"; exon_number "3"; gene_name "ENSCGRG00001020370.1"; oId "ENSCGRT00001025807.1"; nearest_ref "ENSCGRT00001025807.1"; class_code "="; tss_id "TSS7131"; p_id "P4617";
LT883666v1	Cufflinks	exon	32016143	32016236	.	-	.	gene_id "XLOC_006247"; transcript_id "TCONS_00011202"; exon_number "1"; gene_name "ENSCGRG00001024277.1"; oId "ENSCGRT00001031441.1"; nearest_ref "ENSCGRT00001031441.1"; class_code "="; tss_id "TSS8265"; p_id "P5436";
LT883666v1	Cufflinks	exon	32017923	32018021	.	-	.	gene_id "XLOC_006247"; transcript_id "TCONS_00011202"; exon_number "2"; gene_name "ENSCGRG00001024277.1"; oId "ENSCGRT00001031441.1"; nearest_ref "ENSCGRT00001031441.1"; class_code "="; tss_id "TSS8265"; p_id "P5436";
LT883666v1	Cufflinks	exon	32018872	32018994	.	-	.	gene_id "XLOC_006247"; transcript_id "TCONS_00011202"; exon_number "3"; gene_name "ENSCGRG00001024277.1"; oId "ENSCGRT00001031441.1"; nearest_ref "ENSCGRT00001031441.1"; class_code "="; tss_id "TSS8265"; p_id "P5436";
LT883666v1	Cufflinks	exon	32020298	32020454	.	-	.	gene_id "XLOC_006247"; transcript_id "TCONS_00011202"; exon_number "4"; gene_name "ENSCGRG00001024277.1"; oId "ENSCGRT00001031441.1"; nearest_ref "ENSCGRT00001031441.1"; class_code "="; tss_id "TSS8265"; p_id "P5436";
LT883666v1	Cufflinks	exon	32020756	32020819	.	-	.	gene_id "XLOC_006247"; transcript_id "TCONS_00011202"; exon_number "5"; gene_name "ENSCGRG00001024277.1"; oId "ENSCGRT00001031441.1"; nearest_ref "ENSCGRT00001031441.1"; class_code "="; tss_id "TSS8265"; p_id "P5436";
LT883666v1	Cufflinks	exon	32043993	32044099	.	-	.	gene_id "XLOC_006248"; transcript_id "TCONS_00011203"; exon_number "1"; gene_name "ENSCGRG00001003208.1"; oId "ENSCGRT00001003857.1"; nearest_ref "ENSCGRT00001003857.1"; class_code "="; tss_id "TSS8266";
LT883666v1	Cufflinks	exon	32044483	32049017	.	-	.	gene_id "XLOC_006249"; transcript_id "TCONS_00011204"; exon_number "1"; gene_name "ENSCGRG00001024833.1"; oId "ENSCGRT00001032228.1"; nearest_ref "ENSCGRT00001032228.1"; class_code "="; tss_id "TSS8267"; p_id "P5438";
LT883666v1	Cufflinks	exon	32048241	32049017	.	-	.	gene_id "XLOC_006249"; transcript_id "TCONS_00011205"; exon_number "1"; gene_name "ENSCGRG00001024833.1"; oId "ENSCGRT00001032231.1"; nearest_ref "ENSCGRT00001032231.1"; class_code "="; tss_id "TSS8268"; p_id "P5437";
LT883666v1	Cufflinks	exon	32049988	32050907	.	-	.	gene_id "XLOC_006249"; transcript_id "TCONS_00011204"; exon_number "2"; gene_name "ENSCGRG00001024833.1"; oId "ENSCGRT00001032228.1"; nearest_ref "ENSCGRT00001032228.1"; class_code "="; tss_id "TSS8267"; p_id "P5438";
LT883666v1	Cufflinks	exon	32049988	32050224	.	-	.	gene_id "XLOC_006249"; transcript_id "TCONS_00011205"; exon_number "2"; gene_name "ENSCGRG00001024833.1"; oId "ENSCGRT00001032231.1"; nearest_ref "ENSCGRT00001032231.1"; class_code "="; tss_id "TSS8268"; p_id "P5437";
LT883666v1	Cufflinks	exon	32050249	32050907	.	-	.	gene_id "XLOC_006249"; transcript_id "TCONS_00011205"; exon_number "3"; gene_name "ENSCGRG00001024833.1"; oId "ENSCGRT00001032231.1"; nearest_ref "ENSCGRT00001032231.1"; class_code "="; tss_id "TSS8268"; p_id "P5437";
LT883666v1	Cufflinks	exon	32054350	32054436	.	-	.	gene_id "XLOC_006249"; transcript_id "TCONS_00011204"; exon_number "3"; gene_name "ENSCGRG00001024833.1"; oId "ENSCGRT00001032228.1"; nearest_ref "ENSCGRT00001032228.1"; class_code "="; tss_id "TSS8267"; p_id "P5438";
LT883666v1	Cufflinks	exon	32054350	32054436	.	-	.	gene_id "XLOC_006249"; transcript_id "TCONS_00011205"; exon_number "4"; gene_name "ENSCGRG00001024833.1"; oId "ENSCGRT00001032231.1"; nearest_ref "ENSCGRT00001032231.1"; class_code "="; tss_id "TSS8268"; p_id "P5437";
LT883666v1	Cufflinks	exon	32059982	32060157	.	-	.	gene_id "XLOC_006249"; transcript_id "TCONS_00011204"; exon_number "4"; gene_name "ENSCGRG00001024833.1"; oId "ENSCGRT00001032228.1"; nearest_ref "ENSCGRT00001032228.1"; class_code "="; tss_id "TSS8267"; p_id "P5438";
LT883666v1	Cufflinks	exon	32059982	32060157	.	-	.	gene_id "XLOC_006249"; transcript_id "TCONS_00011205"; exon_number "5"; gene_name "ENSCGRG00001024833.1"; oId "ENSCGRT00001032231.1"; nearest_ref "ENSCGRT00001032231.1"; class_code "="; tss_id "TSS8268"; p_id "P5437";
LT883666v1	Cufflinks	exon	32076704	32076846	.	-	.	gene_id "XLOC_006249"; transcript_id "TCONS_00011204"; exon_number "5"; gene_name "ENSCGRG00001024833.1"; oId "ENSCGRT00001032228.1"; nearest_ref "ENSCGRT00001032228.1"; class_code "="; tss_id "TSS8267"; p_id "P5438";
LT883666v1	Cufflinks	exon	32076704	32076846	.	-	.	gene_id "XLOC_006249"; transcript_id "TCONS_00011205"; exon_number "6"; gene_name "ENSCGRG00001024833.1"; oId "ENSCGRT00001032231.1"; nearest_ref "ENSCGRT00001032231.1"; class_code "="; tss_id "TSS8268"; p_id "P5437";
LT883666v1	Cufflinks	exon	32079816	32085321	.	-	.	gene_id "XLOC_006249"; transcript_id "TCONS_00011204"; exon_number "6"; gene_name "ENSCGRG00001024833.1"; oId "ENSCGRT00001032228.1"; nearest_ref "ENSCGRT00001032228.1"; class_code "="; tss_id "TSS8267"; p_id "P5438";
LT883666v1	Cufflinks	exon	32079816	32084585	.	-	.	gene_id "XLOC_006249"; transcript_id "TCONS_00011205"; exon_number "7"; gene_name "ENSCGRG00001024833.1"; oId "ENSCGRT00001032231.1"; nearest_ref "ENSCGRT00001032231.1"; class_code "="; tss_id "TSS8268"; p_id "P5437";
LT883666v1	Cufflinks	exon	32084607	32084798	.	-	.	gene_id "XLOC_006249"; transcript_id "TCONS_00011205"; exon_number "8"; gene_name "ENSCGRG00001024833.1"; oId "ENSCGRT00001032231.1"; nearest_ref "ENSCGRT00001032231.1"; class_code "="; tss_id "TSS8268"; p_id "P5437";
LT883666v1	Cufflinks	exon	32120114	32120310	.	-	.	gene_id "XLOC_006249"; transcript_id "TCONS_00011204"; exon_number "7"; gene_name "ENSCGRG00001024833.1"; oId "ENSCGRT00001032228.1"; nearest_ref "ENSCGRT00001032228.1"; class_code "="; tss_id "TSS8267"; p_id "P5438";
LT883666v1	Cufflinks	exon	32466344	32466418	.	-	.	gene_id "XLOC_006250"; transcript_id "TCONS_00011206"; exon_number "1"; gene_name "ENSCGRG00001018314.1"; oId "ENSCGRT00001022865.1"; nearest_ref "ENSCGRT00001022865.1"; class_code "="; tss_id "TSS8269"; p_id "P5439";
LT883666v1	Cufflinks	exon	32466472	32466690	.	-	.	gene_id "XLOC_006250"; transcript_id "TCONS_00011206"; exon_number "2"; gene_name "ENSCGRG00001018314.1"; oId "ENSCGRT00001022865.1"; nearest_ref "ENSCGRT00001022865.1"; class_code "="; tss_id "TSS8269"; p_id "P5439";
LT883666v1	Cufflinks	exon	32543014	32543088	.	+	.	gene_id "XLOC_005414"; transcript_id "TCONS_00009634"; exon_number "1"; gene_name "ENSCGRG00001019230.1"; oId "ENSCGRT00001024170.1"; nearest_ref "ENSCGRT00001024170.1"; class_code "="; tss_id "TSS7132"; p_id "P4618";
LT883666v1	Cufflinks	exon	32544056	32544242	.	+	.	gene_id "XLOC_005414"; transcript_id "TCONS_00009634"; exon_number "2"; gene_name "ENSCGRG00001019230.1"; oId "ENSCGRT00001024170.1"; nearest_ref "ENSCGRT00001024170.1"; class_code "="; tss_id "TSS7132"; p_id "P4618";
LT883666v1	Cufflinks	exon	32544938	32544996	.	+	.	gene_id "XLOC_005414"; transcript_id "TCONS_00009634"; exon_number "3"; gene_name "ENSCGRG00001019230.1"; oId "ENSCGRT00001024170.1"; nearest_ref "ENSCGRT00001024170.1"; class_code "="; tss_id "TSS7132"; p_id "P4618";
LT883666v1	Cufflinks	exon	32561139	32561203	.	-	.	gene_id "XLOC_006251"; transcript_id "TCONS_00011207"; exon_number "1"; gene_name "ENSCGRG00001020375.1"; oId "ENSCGRT00001025814.1"; nearest_ref "ENSCGRT00001025814.1"; class_code "="; tss_id "TSS8270"; p_id "P5440";
LT883666v1	Cufflinks	exon	32561594	32561801	.	-	.	gene_id "XLOC_006251"; transcript_id "TCONS_00011207"; exon_number "2"; gene_name "ENSCGRG00001020375.1"; oId "ENSCGRT00001025814.1"; nearest_ref "ENSCGRT00001025814.1"; class_code "="; tss_id "TSS8270"; p_id "P5440";
LT883666v1	Cufflinks	exon	32562532	32562606	.	-	.	gene_id "XLOC_006251"; transcript_id "TCONS_00011207"; exon_number "3"; gene_name "ENSCGRG00001020375.1"; oId "ENSCGRT00001025814.1"; nearest_ref "ENSCGRT00001025814.1"; class_code "="; tss_id "TSS8270"; p_id "P5440";
LT883666v1	Cufflinks	exon	32572054	32572143	.	-	.	gene_id "XLOC_006252"; transcript_id "TCONS_00011208"; exon_number "1"; gene_name "ENSCGRG00001024073.1"; oId "CUFF.4837.1"; nearest_ref "ENSCGRT00001031139.1"; class_code "o"; tss_id "TSS8271";
LT883666v1	Cufflinks	exon	32573777	32574757	.	-	.	gene_id "XLOC_006253"; transcript_id "TCONS_00011210"; exon_number "1"; gene_name "ENSCGRG00001024073.1"; oId "CUFF.4838.2"; nearest_ref "ENSCGRT00001031139.1"; class_code "="; tss_id "TSS8272"; p_id "P5443";
LT883666v1	Cufflinks	exon	32573777	32574757	.	-	.	gene_id "XLOC_006253"; transcript_id "TCONS_00011209"; exon_number "1"; gene_name "ENSCGRG00001024073.1"; oId "CUFF.4838.1"; nearest_ref "ENSCGRT00001031147.1"; class_code "="; tss_id "TSS8272"; p_id "P5442";
LT883666v1	Cufflinks	exon	32574504	32574757	.	-	.	gene_id "XLOC_006253"; transcript_id "TCONS_00011211"; exon_number "1"; gene_name "ENSCGRG00001024073.1"; oId "ENSCGRT00001031139.1"; nearest_ref "ENSCGRT00001031139.1"; class_code "="; tss_id "TSS8272"; p_id "P5443";
LT883666v1	Cufflinks	exon	32574642	32574757	.	-	.	gene_id "XLOC_006253"; transcript_id "TCONS_00011212"; exon_number "1"; gene_name "ENSCGRG00001024073.1"; oId "ENSCGRT00001031147.1"; nearest_ref "ENSCGRT00001031147.1"; class_code "="; tss_id "TSS8272"; p_id "P5442";
LT883666v1	Cufflinks	exon	32576611	32576718	.	-	.	gene_id "XLOC_006253"; transcript_id "TCONS_00011210"; exon_number "2"; gene_name "ENSCGRG00001024073.1"; oId "CUFF.4838.2"; nearest_ref "ENSCGRT00001031139.1"; class_code "="; tss_id "TSS8272"; p_id "P5443";
LT883666v1	Cufflinks	exon	32576611	32576718	.	-	.	gene_id "XLOC_006253"; transcript_id "TCONS_00011209"; exon_number "2"; gene_name "ENSCGRG00001024073.1"; oId "CUFF.4838.1"; nearest_ref "ENSCGRT00001031147.1"; class_code "="; tss_id "TSS8272"; p_id "P5442";
LT883666v1	Cufflinks	exon	32576611	32576718	.	-	.	gene_id "XLOC_006253"; transcript_id "TCONS_00011211"; exon_number "2"; gene_name "ENSCGRG00001024073.1"; oId "ENSCGRT00001031139.1"; nearest_ref "ENSCGRT00001031139.1"; class_code "="; tss_id "TSS8272"; p_id "P5443";
LT883666v1	Cufflinks	exon	32576611	32576718	.	-	.	gene_id "XLOC_006253"; transcript_id "TCONS_00011212"; exon_number "2"; gene_name "ENSCGRG00001024073.1"; oId "ENSCGRT00001031147.1"; nearest_ref "ENSCGRT00001031147.1"; class_code "="; tss_id "TSS8272"; p_id "P5442";
LT883666v1	Cufflinks	exon	32577953	32578144	.	-	.	gene_id "XLOC_006253"; transcript_id "TCONS_00011210"; exon_number "3"; gene_name "ENSCGRG00001024073.1"; oId "CUFF.4838.2"; nearest_ref "ENSCGRT00001031139.1"; class_code "="; tss_id "TSS8272"; p_id "P5443";
LT883666v1	Cufflinks	exon	32577953	32578144	.	-	.	gene_id "XLOC_006253"; transcript_id "TCONS_00011209"; exon_number "3"; gene_name "ENSCGRG00001024073.1"; oId "CUFF.4838.1"; nearest_ref "ENSCGRT00001031147.1"; class_code "="; tss_id "TSS8272"; p_id "P5442";
LT883666v1	Cufflinks	exon	32577953	32578144	.	-	.	gene_id "XLOC_006253"; transcript_id "TCONS_00011211"; exon_number "3"; gene_name "ENSCGRG00001024073.1"; oId "ENSCGRT00001031139.1"; nearest_ref "ENSCGRT00001031139.1"; class_code "="; tss_id "TSS8272"; p_id "P5443";
LT883666v1	Cufflinks	exon	32577953	32578144	.	-	.	gene_id "XLOC_006253"; transcript_id "TCONS_00011212"; exon_number "3"; gene_name "ENSCGRG00001024073.1"; oId "ENSCGRT00001031147.1"; nearest_ref "ENSCGRT00001031147.1"; class_code "="; tss_id "TSS8272"; p_id "P5442";
LT883666v1	Cufflinks	exon	32579969	32580070	.	-	.	gene_id "XLOC_006253"; transcript_id "TCONS_00011210"; exon_number "4"; gene_name "ENSCGRG00001024073.1"; oId "CUFF.4838.2"; nearest_ref "ENSCGRT00001031139.1"; class_code "="; tss_id "TSS8272"; p_id "P5443";
LT883666v1	Cufflinks	exon	32579969	32580070	.	-	.	gene_id "XLOC_006253"; transcript_id "TCONS_00011209"; exon_number "4"; gene_name "ENSCGRG00001024073.1"; oId "CUFF.4838.1"; nearest_ref "ENSCGRT00001031147.1"; class_code "="; tss_id "TSS8272"; p_id "P5442";
LT883666v1	Cufflinks	exon	32579969	32580070	.	-	.	gene_id "XLOC_006253"; transcript_id "TCONS_00011211"; exon_number "4"; gene_name "ENSCGRG00001024073.1"; oId "ENSCGRT00001031139.1"; nearest_ref "ENSCGRT00001031139.1"; class_code "="; tss_id "TSS8272"; p_id "P5443";
LT883666v1	Cufflinks	exon	32579969	32580070	.	-	.	gene_id "XLOC_006253"; transcript_id "TCONS_00011212"; exon_number "4"; gene_name "ENSCGRG00001024073.1"; oId "ENSCGRT00001031147.1"; nearest_ref "ENSCGRT00001031147.1"; class_code "="; tss_id "TSS8272"; p_id "P5442";
LT883666v1	Cufflinks	exon	32582047	32582460	.	-	.	gene_id "XLOC_006253"; transcript_id "TCONS_00011210"; exon_number "5"; gene_name "ENSCGRG00001024073.1"; oId "CUFF.4838.2"; nearest_ref "ENSCGRT00001031139.1"; class_code "="; tss_id "TSS8272"; p_id "P5443";
LT883666v1	Cufflinks	exon	32582047	32582460	.	-	.	gene_id "XLOC_006253"; transcript_id "TCONS_00011209"; exon_number "5"; gene_name "ENSCGRG00001024073.1"; oId "CUFF.4838.1"; nearest_ref "ENSCGRT00001031147.1"; class_code "="; tss_id "TSS8272"; p_id "P5442";
LT883666v1	Cufflinks	exon	32582047	32582460	.	-	.	gene_id "XLOC_006253"; transcript_id "TCONS_00011211"; exon_number "5"; gene_name "ENSCGRG00001024073.1"; oId "ENSCGRT00001031139.1"; nearest_ref "ENSCGRT00001031139.1"; class_code "="; tss_id "TSS8272"; p_id "P5443";
LT883666v1	Cufflinks	exon	32582047	32582460	.	-	.	gene_id "XLOC_006253"; transcript_id "TCONS_00011212"; exon_number "5"; gene_name "ENSCGRG00001024073.1"; oId "ENSCGRT00001031147.1"; nearest_ref "ENSCGRT00001031147.1"; class_code "="; tss_id "TSS8272"; p_id "P5442";
LT883666v1	Cufflinks	exon	32583028	32583202	.	-	.	gene_id "XLOC_006253"; transcript_id "TCONS_00011210"; exon_number "6"; gene_name "ENSCGRG00001024073.1"; oId "CUFF.4838.2"; nearest_ref "ENSCGRT00001031139.1"; class_code "="; tss_id "TSS8272"; p_id "P5443";
LT883666v1	Cufflinks	exon	32583028	32583202	.	-	.	gene_id "XLOC_006253"; transcript_id "TCONS_00011209"; exon_number "6"; gene_name "ENSCGRG00001024073.1"; oId "CUFF.4838.1"; nearest_ref "ENSCGRT00001031147.1"; class_code "="; tss_id "TSS8272"; p_id "P5442";
LT883666v1	Cufflinks	exon	32583028	32583202	.	-	.	gene_id "XLOC_006253"; transcript_id "TCONS_00011211"; exon_number "6"; gene_name "ENSCGRG00001024073.1"; oId "ENSCGRT00001031139.1"; nearest_ref "ENSCGRT00001031139.1"; class_code "="; tss_id "TSS8272"; p_id "P5443";
LT883666v1	Cufflinks	exon	32583028	32583202	.	-	.	gene_id "XLOC_006253"; transcript_id "TCONS_00011212"; exon_number "6"; gene_name "ENSCGRG00001024073.1"; oId "ENSCGRT00001031147.1"; nearest_ref "ENSCGRT00001031147.1"; class_code "="; tss_id "TSS8272"; p_id "P5442";
LT883666v1	Cufflinks	exon	32586944	32587168	.	+	.	gene_id "XLOC_005415"; transcript_id "TCONS_00009635"; exon_number "1"; gene_name "ENSCGRG00001005285.1"; oId "ENSCGRT00001006254.1"; nearest_ref "ENSCGRT00001006254.1"; class_code "="; tss_id "TSS7133"; p_id "P4619";
LT883666v1	Cufflinks	exon	32587198	32587515	.	+	.	gene_id "XLOC_005415"; transcript_id "TCONS_00009635"; exon_number "2"; gene_name "ENSCGRG00001005285.1"; oId "ENSCGRT00001006254.1"; nearest_ref "ENSCGRT00001006254.1"; class_code "="; tss_id "TSS7133"; p_id "P4619";
LT883666v1	Cufflinks	exon	32588760	32588888	.	-	.	gene_id "XLOC_006253"; transcript_id "TCONS_00011210"; exon_number "7"; gene_name "ENSCGRG00001024073.1"; oId "CUFF.4838.2"; nearest_ref "ENSCGRT00001031139.1"; class_code "="; tss_id "TSS8272"; p_id "P5443";
LT883666v1	Cufflinks	exon	32588760	32588888	.	-	.	gene_id "XLOC_006253"; transcript_id "TCONS_00011209"; exon_number "7"; gene_name "ENSCGRG00001024073.1"; oId "CUFF.4838.1"; nearest_ref "ENSCGRT00001031147.1"; class_code "="; tss_id "TSS8272"; p_id "P5442";
LT883666v1	Cufflinks	exon	32588760	32588888	.	-	.	gene_id "XLOC_006253"; transcript_id "TCONS_00011211"; exon_number "7"; gene_name "ENSCGRG00001024073.1"; oId "ENSCGRT00001031139.1"; nearest_ref "ENSCGRT00001031139.1"; class_code "="; tss_id "TSS8272"; p_id "P5443";
LT883666v1	Cufflinks	exon	32588760	32588888	.	-	.	gene_id "XLOC_006253"; transcript_id "TCONS_00011212"; exon_number "7"; gene_name "ENSCGRG00001024073.1"; oId "ENSCGRT00001031147.1"; nearest_ref "ENSCGRT00001031147.1"; class_code "="; tss_id "TSS8272"; p_id "P5442";
LT883666v1	Cufflinks	exon	32595041	32595142	.	-	.	gene_id "XLOC_006253"; transcript_id "TCONS_00011210"; exon_number "8"; gene_name "ENSCGRG00001024073.1"; oId "CUFF.4838.2"; nearest_ref "ENSCGRT00001031139.1"; class_code "="; tss_id "TSS8272"; p_id "P5443";
LT883666v1	Cufflinks	exon	32595041	32595142	.	-	.	gene_id "XLOC_006253"; transcript_id "TCONS_00011211"; exon_number "8"; gene_name "ENSCGRG00001024073.1"; oId "ENSCGRT00001031139.1"; nearest_ref "ENSCGRT00001031139.1"; class_code "="; tss_id "TSS8272"; p_id "P5443";
LT883666v1	Cufflinks	exon	32602596	32602679	.	-	.	gene_id "XLOC_006253"; transcript_id "TCONS_00011210"; exon_number "9"; gene_name "ENSCGRG00001024073.1"; oId "CUFF.4838.2"; nearest_ref "ENSCGRT00001031139.1"; class_code "="; tss_id "TSS8272"; p_id "P5443";
LT883666v1	Cufflinks	exon	32602596	32602679	.	-	.	gene_id "XLOC_006253"; transcript_id "TCONS_00011209"; exon_number "8"; gene_name "ENSCGRG00001024073.1"; oId "CUFF.4838.1"; nearest_ref "ENSCGRT00001031147.1"; class_code "="; tss_id "TSS8272"; p_id "P5442";
LT883666v1	Cufflinks	exon	32602596	32602679	.	-	.	gene_id "XLOC_006253"; transcript_id "TCONS_00011211"; exon_number "9"; gene_name "ENSCGRG00001024073.1"; oId "ENSCGRT00001031139.1"; nearest_ref "ENSCGRT00001031139.1"; class_code "="; tss_id "TSS8272"; p_id "P5443";
LT883666v1	Cufflinks	exon	32602596	32602679	.	-	.	gene_id "XLOC_006253"; transcript_id "TCONS_00011212"; exon_number "8"; gene_name "ENSCGRG00001024073.1"; oId "ENSCGRT00001031147.1"; nearest_ref "ENSCGRT00001031147.1"; class_code "="; tss_id "TSS8272"; p_id "P5442";
LT883666v1	Cufflinks	exon	32610336	32610359	.	-	.	gene_id "XLOC_006253"; transcript_id "TCONS_00011213"; exon_number "1"; gene_name "ENSCGRG00001024073.1"; oId "ENSCGRT00001031150.1"; nearest_ref "ENSCGRT00001031150.1"; class_code "="; tss_id "TSS8272"; p_id "P5441";
LT883666v1	Cufflinks	exon	32611330	32611404	.	-	.	gene_id "XLOC_006253"; transcript_id "TCONS_00011210"; exon_number "10"; gene_name "ENSCGRG00001024073.1"; oId "CUFF.4838.2"; nearest_ref "ENSCGRT00001031139.1"; class_code "="; tss_id "TSS8272"; p_id "P5443";
LT883666v1	Cufflinks	exon	32611330	32611404	.	-	.	gene_id "XLOC_006253"; transcript_id "TCONS_00011209"; exon_number "9"; gene_name "ENSCGRG00001024073.1"; oId "CUFF.4838.1"; nearest_ref "ENSCGRT00001031147.1"; class_code "="; tss_id "TSS8272"; p_id "P5442";
LT883666v1	Cufflinks	exon	32611330	32611404	.	-	.	gene_id "XLOC_006253"; transcript_id "TCONS_00011211"; exon_number "10"; gene_name "ENSCGRG00001024073.1"; oId "ENSCGRT00001031139.1"; nearest_ref "ENSCGRT00001031139.1"; class_code "="; tss_id "TSS8272"; p_id "P5443";
LT883666v1	Cufflinks	exon	32611330	32611404	.	-	.	gene_id "XLOC_006253"; transcript_id "TCONS_00011212"; exon_number "9"; gene_name "ENSCGRG00001024073.1"; oId "ENSCGRT00001031147.1"; nearest_ref "ENSCGRT00001031147.1"; class_code "="; tss_id "TSS8272"; p_id "P5442";
LT883666v1	Cufflinks	exon	32611330	32611404	.	-	.	gene_id "XLOC_006253"; transcript_id "TCONS_00011213"; exon_number "2"; gene_name "ENSCGRG00001024073.1"; oId "ENSCGRT00001031150.1"; nearest_ref "ENSCGRT00001031150.1"; class_code "="; tss_id "TSS8272"; p_id "P5441";
LT883666v1	Cufflinks	exon	32624512	32624836	.	-	.	gene_id "XLOC_006253"; transcript_id "TCONS_00011210"; exon_number "11"; gene_name "ENSCGRG00001024073.1"; oId "CUFF.4838.2"; nearest_ref "ENSCGRT00001031139.1"; class_code "="; tss_id "TSS8272"; p_id "P5443";
LT883666v1	Cufflinks	exon	32624512	32624836	.	-	.	gene_id "XLOC_006253"; transcript_id "TCONS_00011209"; exon_number "10"; gene_name "ENSCGRG00001024073.1"; oId "CUFF.4838.1"; nearest_ref "ENSCGRT00001031147.1"; class_code "="; tss_id "TSS8272"; p_id "P5442";
LT883666v1	Cufflinks	exon	32624512	32624836	.	-	.	gene_id "XLOC_006253"; transcript_id "TCONS_00011211"; exon_number "11"; gene_name "ENSCGRG00001024073.1"; oId "ENSCGRT00001031139.1"; nearest_ref "ENSCGRT00001031139.1"; class_code "="; tss_id "TSS8272"; p_id "P5443";
LT883666v1	Cufflinks	exon	32624512	32624836	.	-	.	gene_id "XLOC_006253"; transcript_id "TCONS_00011212"; exon_number "10"; gene_name "ENSCGRG00001024073.1"; oId "ENSCGRT00001031147.1"; nearest_ref "ENSCGRT00001031147.1"; class_code "="; tss_id "TSS8272"; p_id "P5442";
LT883666v1	Cufflinks	exon	32624512	32624836	.	-	.	gene_id "XLOC_006253"; transcript_id "TCONS_00011213"; exon_number "3"; gene_name "ENSCGRG00001024073.1"; oId "ENSCGRT00001031150.1"; nearest_ref "ENSCGRT00001031150.1"; class_code "="; tss_id "TSS8272"; p_id "P5441";
LT883666v1	Cufflinks	exon	32634805	32634816	.	+	.	gene_id "XLOC_005416"; transcript_id "TCONS_00009636"; exon_number "1"; gene_name "ENSCGRG00001015266.1"; oId "CUFF.4841.1"; nearest_ref "ENSCGRT00001018618.1"; class_code "o"; tss_id "TSS7134";
LT883666v1	Cufflinks	exon	32638177	32638237	.	-	.	gene_id "XLOC_006253"; transcript_id "TCONS_00011210"; exon_number "12"; gene_name "ENSCGRG00001024073.1"; oId "CUFF.4838.2"; nearest_ref "ENSCGRT00001031139.1"; class_code "="; tss_id "TSS8272"; p_id "P5443";
LT883666v1	Cufflinks	exon	32638177	32638237	.	-	.	gene_id "XLOC_006253"; transcript_id "TCONS_00011209"; exon_number "11"; gene_name "ENSCGRG00001024073.1"; oId "CUFF.4838.1"; nearest_ref "ENSCGRT00001031147.1"; class_code "="; tss_id "TSS8272"; p_id "P5442";
LT883666v1	Cufflinks	exon	32638177	32638237	.	-	.	gene_id "XLOC_006253"; transcript_id "TCONS_00011211"; exon_number "12"; gene_name "ENSCGRG00001024073.1"; oId "ENSCGRT00001031139.1"; nearest_ref "ENSCGRT00001031139.1"; class_code "="; tss_id "TSS8272"; p_id "P5443";
LT883666v1	Cufflinks	exon	32638177	32638220	.	-	.	gene_id "XLOC_006253"; transcript_id "TCONS_00011212"; exon_number "11"; gene_name "ENSCGRG00001024073.1"; oId "ENSCGRT00001031147.1"; nearest_ref "ENSCGRT00001031147.1"; class_code "="; tss_id "TSS8272"; p_id "P5442";
LT883666v1	Cufflinks	exon	32638177	32638220	.	-	.	gene_id "XLOC_006253"; transcript_id "TCONS_00011213"; exon_number "4"; gene_name "ENSCGRG00001024073.1"; oId "ENSCGRT00001031150.1"; nearest_ref "ENSCGRT00001031150.1"; class_code "="; tss_id "TSS8272"; p_id "P5441";
LT883666v1	Cufflinks	exon	32677940	32677951	.	+	.	gene_id "XLOC_005416"; transcript_id "TCONS_00009637"; exon_number "1"; gene_name "ENSCGRG00001015266.1"; oId "CUFF.4841.2"; nearest_ref "ENSCGRT00001018618.1"; class_code "o"; tss_id "TSS7135";
LT883666v1	Cufflinks	exon	32685171	32685333	.	+	.	gene_id "XLOC_005417"; transcript_id "TCONS_00009638"; exon_number "1"; gene_name "ENSCGRG00001011564.1"; oId "ENSCGRT00001013667.1"; nearest_ref "ENSCGRT00001013667.1"; class_code "="; tss_id "TSS7138"; p_id "P4621";
LT883666v1	Cufflinks	exon	32701116	32701346	.	+	.	gene_id "XLOC_005417"; transcript_id "TCONS_00009638"; exon_number "2"; gene_name "ENSCGRG00001011564.1"; oId "ENSCGRT00001013667.1"; nearest_ref "ENSCGRT00001013667.1"; class_code "="; tss_id "TSS7138"; p_id "P4621";
LT883666v1	Cufflinks	exon	32703189	32703275	.	+	.	gene_id "XLOC_005417"; transcript_id "TCONS_00009638"; exon_number "3"; gene_name "ENSCGRG00001011564.1"; oId "ENSCGRT00001013667.1"; nearest_ref "ENSCGRT00001013667.1"; class_code "="; tss_id "TSS7138"; p_id "P4621";
LT883666v1	Cufflinks	exon	32704045	32704248	.	+	.	gene_id "XLOC_005417"; transcript_id "TCONS_00009638"; exon_number "4"; gene_name "ENSCGRG00001011564.1"; oId "ENSCGRT00001013667.1"; nearest_ref "ENSCGRT00001013667.1"; class_code "="; tss_id "TSS7138"; p_id "P4621";
LT883666v1	Cufflinks	exon	32706221	32706678	.	+	.	gene_id "XLOC_005417"; transcript_id "TCONS_00009638"; exon_number "5"; gene_name "ENSCGRG00001011564.1"; oId "ENSCGRT00001013667.1"; nearest_ref "ENSCGRT00001013667.1"; class_code "="; tss_id "TSS7138"; p_id "P4621";
LT883666v1	Cufflinks	exon	32721050	32724228	.	-	.	gene_id "XLOC_006254"; transcript_id "TCONS_00011214"; exon_number "1"; gene_name "ENSCGRG00001013189.1"; oId "ENSCGRT00001015800.1"; nearest_ref "ENSCGRT00001015800.1"; class_code "="; tss_id "TSS8273"; p_id "P5444";
LT883666v1	Cufflinks	exon	32726708	32726853	.	-	.	gene_id "XLOC_006254"; transcript_id "TCONS_00011214"; exon_number "2"; gene_name "ENSCGRG00001013189.1"; oId "ENSCGRT00001015800.1"; nearest_ref "ENSCGRT00001015800.1"; class_code "="; tss_id "TSS8273"; p_id "P5444";
LT883666v1	Cufflinks	exon	32728507	32728618	.	-	.	gene_id "XLOC_006254"; transcript_id "TCONS_00011214"; exon_number "3"; gene_name "ENSCGRG00001013189.1"; oId "ENSCGRT00001015800.1"; nearest_ref "ENSCGRT00001015800.1"; class_code "="; tss_id "TSS8273"; p_id "P5444";
LT883666v1	Cufflinks	exon	32730471	32730593	.	-	.	gene_id "XLOC_006254"; transcript_id "TCONS_00011214"; exon_number "4"; gene_name "ENSCGRG00001013189.1"; oId "ENSCGRT00001015800.1"; nearest_ref "ENSCGRT00001015800.1"; class_code "="; tss_id "TSS8273"; p_id "P5444";
LT883666v1	Cufflinks	exon	32733408	32733577	.	-	.	gene_id "XLOC_006254"; transcript_id "TCONS_00011214"; exon_number "5"; gene_name "ENSCGRG00001013189.1"; oId "ENSCGRT00001015800.1"; nearest_ref "ENSCGRT00001015800.1"; class_code "="; tss_id "TSS8273"; p_id "P5444";
LT883666v1	Cufflinks	exon	32739505	32739676	.	-	.	gene_id "XLOC_006254"; transcript_id "TCONS_00011214"; exon_number "6"; gene_name "ENSCGRG00001013189.1"; oId "ENSCGRT00001015800.1"; nearest_ref "ENSCGRT00001015800.1"; class_code "="; tss_id "TSS8273"; p_id "P5444";
LT883666v1	Cufflinks	exon	32743802	32743943	.	-	.	gene_id "XLOC_006254"; transcript_id "TCONS_00011214"; exon_number "7"; gene_name "ENSCGRG00001013189.1"; oId "ENSCGRT00001015800.1"; nearest_ref "ENSCGRT00001015800.1"; class_code "="; tss_id "TSS8273"; p_id "P5444";
LT883666v1	Cufflinks	exon	32749911	32751277	.	+	.	gene_id "XLOC_005418"; transcript_id "TCONS_00009639"; exon_number "1"; gene_name "ENSCGRG00001013754.1"; oId "ENSCGRT00001016539.1"; nearest_ref "ENSCGRT00001016539.1"; class_code "="; tss_id "TSS7139"; p_id "P4622";
LT883666v1	Cufflinks	exon	32750099	32750208	.	-	.	gene_id "XLOC_006254"; transcript_id "TCONS_00011214"; exon_number "8"; gene_name "ENSCGRG00001013189.1"; oId "ENSCGRT00001015800.1"; nearest_ref "ENSCGRT00001015800.1"; class_code "="; tss_id "TSS8273"; p_id "P5444";
LT883666v1	Cufflinks	exon	32751435	32751538	.	+	.	gene_id "XLOC_005418"; transcript_id "TCONS_00009639"; exon_number "2"; gene_name "ENSCGRG00001013754.1"; oId "ENSCGRT00001016539.1"; nearest_ref "ENSCGRT00001016539.1"; class_code "="; tss_id "TSS7139"; p_id "P4622";
LT883666v1	Cufflinks	exon	32752761	32752773	.	+	.	gene_id "XLOC_005418"; transcript_id "TCONS_00009640"; exon_number "1"; gene_name "ENSCGRG00001013754.1"; oId "CUFF.4845.2"; nearest_ref "ENSCGRT00001016539.1"; class_code "o"; tss_id "TSS7140";
LT883666v1	Cufflinks	exon	32753392	32755371	.	+	.	gene_id "XLOC_005418"; transcript_id "TCONS_00009639"; exon_number "3"; gene_name "ENSCGRG00001013754.1"; oId "ENSCGRT00001016539.1"; nearest_ref "ENSCGRT00001016539.1"; class_code "="; tss_id "TSS7139"; p_id "P4622";
LT883666v1	Cufflinks	exon	32753978	32755371	.	+	.	gene_id "XLOC_005418"; transcript_id "TCONS_00009640"; exon_number "2"; gene_name "ENSCGRG00001013754.1"; oId "CUFF.4845.2"; nearest_ref "ENSCGRT00001016539.1"; class_code "o"; tss_id "TSS7140";
LT883666v1	Cufflinks	exon	32765093	32765257	.	+	.	gene_id "XLOC_005419"; transcript_id "TCONS_00009641"; exon_number "1"; gene_name "ENSCGRG00001015266.1"; oId "ENSCGRT00001018618.1"; nearest_ref "ENSCGRT00001018618.1"; class_code "="; tss_id "TSS7141"; p_id "P4623";
LT883666v1	Cufflinks	exon	32771276	32771429	.	+	.	gene_id "XLOC_005419"; transcript_id "TCONS_00009641"; exon_number "2"; gene_name "ENSCGRG00001015266.1"; oId "ENSCGRT00001018618.1"; nearest_ref "ENSCGRT00001018618.1"; class_code "="; tss_id "TSS7141"; p_id "P4623";
LT883666v1	Cufflinks	exon	32778858	32778929	.	+	.	gene_id "XLOC_005419"; transcript_id "TCONS_00009641"; exon_number "3"; gene_name "ENSCGRG00001015266.1"; oId "ENSCGRT00001018618.1"; nearest_ref "ENSCGRT00001018618.1"; class_code "="; tss_id "TSS7141"; p_id "P4623";
LT883666v1	Cufflinks	exon	32782018	32782133	.	+	.	gene_id "XLOC_005419"; transcript_id "TCONS_00009641"; exon_number "4"; gene_name "ENSCGRG00001015266.1"; oId "ENSCGRT00001018618.1"; nearest_ref "ENSCGRT00001018618.1"; class_code "="; tss_id "TSS7141"; p_id "P4623";
LT883666v1	Cufflinks	exon	32787587	32787589	.	+	.	gene_id "XLOC_005420"; transcript_id "TCONS_00009642"; exon_number "1"; gene_name "ENSCGRG00001018996.1"; oId "ENSCGRT00001023851.1"; nearest_ref "ENSCGRT00001023851.1"; class_code "="; tss_id "TSS7142"; p_id "P4624";
LT883666v1	Cufflinks	exon	32787665	32787790	.	+	.	gene_id "XLOC_005420"; transcript_id "TCONS_00009642"; exon_number "2"; gene_name "ENSCGRG00001018996.1"; oId "ENSCGRT00001023851.1"; nearest_ref "ENSCGRT00001023851.1"; class_code "="; tss_id "TSS7142"; p_id "P4624";
LT883666v1	Cufflinks	exon	32789585	32789719	.	+	.	gene_id "XLOC_005420"; transcript_id "TCONS_00009642"; exon_number "3"; gene_name "ENSCGRG00001018996.1"; oId "ENSCGRT00001023851.1"; nearest_ref "ENSCGRT00001023851.1"; class_code "="; tss_id "TSS7142"; p_id "P4624";
LT883666v1	Cufflinks	exon	32794513	32794680	.	+	.	gene_id "XLOC_005420"; transcript_id "TCONS_00009642"; exon_number "4"; gene_name "ENSCGRG00001018996.1"; oId "ENSCGRT00001023851.1"; nearest_ref "ENSCGRT00001023851.1"; class_code "="; tss_id "TSS7142"; p_id "P4624";
LT883666v1	Cufflinks	exon	32807852	32808031	.	+	.	gene_id "XLOC_005419"; transcript_id "TCONS_00009641"; exon_number "5"; gene_name "ENSCGRG00001015266.1"; oId "ENSCGRT00001018618.1"; nearest_ref "ENSCGRT00001018618.1"; class_code "="; tss_id "TSS7141"; p_id "P4623";
LT883666v1	Cufflinks	exon	32810109	32810318	.	+	.	gene_id "XLOC_005419"; transcript_id "TCONS_00009641"; exon_number "6"; gene_name "ENSCGRG00001015266.1"; oId "ENSCGRT00001018618.1"; nearest_ref "ENSCGRT00001018618.1"; class_code "="; tss_id "TSS7141"; p_id "P4623";
LT883666v1	Cufflinks	exon	32812767	32812921	.	+	.	gene_id "XLOC_005419"; transcript_id "TCONS_00009641"; exon_number "7"; gene_name "ENSCGRG00001015266.1"; oId "ENSCGRT00001018618.1"; nearest_ref "ENSCGRT00001018618.1"; class_code "="; tss_id "TSS7141"; p_id "P4623";
LT883666v1	Cufflinks	exon	32818582	32818726	.	+	.	gene_id "XLOC_005419"; transcript_id "TCONS_00009641"; exon_number "8"; gene_name "ENSCGRG00001015266.1"; oId "ENSCGRT00001018618.1"; nearest_ref "ENSCGRT00001018618.1"; class_code "="; tss_id "TSS7141"; p_id "P4623";
LT883666v1	Cufflinks	exon	32826899	32827006	.	+	.	gene_id "XLOC_005419"; transcript_id "TCONS_00009641"; exon_number "9"; gene_name "ENSCGRG00001015266.1"; oId "ENSCGRT00001018618.1"; nearest_ref "ENSCGRT00001018618.1"; class_code "="; tss_id "TSS7141"; p_id "P4623";
LT883666v1	Cufflinks	exon	32837695	32837831	.	+	.	gene_id "XLOC_005419"; transcript_id "TCONS_00009641"; exon_number "10"; gene_name "ENSCGRG00001015266.1"; oId "ENSCGRT00001018618.1"; nearest_ref "ENSCGRT00001018618.1"; class_code "="; tss_id "TSS7141"; p_id "P4623";
LT883666v1	Cufflinks	exon	32838106	32838220	.	+	.	gene_id "XLOC_005419"; transcript_id "TCONS_00009641"; exon_number "11"; gene_name "ENSCGRG00001015266.1"; oId "ENSCGRT00001018618.1"; nearest_ref "ENSCGRT00001018618.1"; class_code "="; tss_id "TSS7141"; p_id "P4623";
LT883666v1	Cufflinks	exon	32844396	32844463	.	+	.	gene_id "XLOC_005419"; transcript_id "TCONS_00009641"; exon_number "12"; gene_name "ENSCGRG00001015266.1"; oId "ENSCGRT00001018618.1"; nearest_ref "ENSCGRT00001018618.1"; class_code "="; tss_id "TSS7141"; p_id "P4623";
LT883666v1	Cufflinks	exon	32844816	32845008	.	+	.	gene_id "XLOC_005419"; transcript_id "TCONS_00009641"; exon_number "13"; gene_name "ENSCGRG00001015266.1"; oId "ENSCGRT00001018618.1"; nearest_ref "ENSCGRT00001018618.1"; class_code "="; tss_id "TSS7141"; p_id "P4623";
LT883666v1	Cufflinks	exon	32847721	32847786	.	+	.	gene_id "XLOC_005421"; transcript_id "TCONS_00009643"; exon_number "1"; gene_name "ENSCGRG00001024101.1"; oId "ENSCGRT00001031195.1"; nearest_ref "ENSCGRT00001031195.1"; class_code "="; tss_id "TSS7143"; p_id "P4627";
LT883666v1	Cufflinks	exon	32847721	32847786	.	+	.	gene_id "XLOC_005421"; transcript_id "TCONS_00009645"; exon_number "1"; gene_name "ENSCGRG00001024101.1"; oId "ENSCGRT00001031193.1"; nearest_ref "ENSCGRT00001031193.1"; class_code "="; tss_id "TSS7143"; p_id "P4625";
LT883666v1	Cufflinks	exon	32847721	32847786	.	+	.	gene_id "XLOC_005421"; transcript_id "TCONS_00009644"; exon_number "1"; gene_name "ENSCGRG00001024101.1"; oId "ENSCGRT00001031192.1"; contained_in "TCONS_00009647"; nearest_ref "ENSCGRT00001031192.1"; class_code "="; tss_id "TSS7143"; p_id "P4626";
LT883666v1	Cufflinks	exon	32847721	32847786	.	+	.	gene_id "XLOC_005421"; transcript_id "TCONS_00009648"; exon_number "1"; gene_name "ENSCGRG00001024101.1"; oId "CUFF.4847.6"; nearest_ref "ENSCGRT00001031192.1"; class_code "j"; tss_id "TSS7143";
LT883666v1	Cufflinks	exon	32847721	32847786	.	+	.	gene_id "XLOC_005421"; transcript_id "TCONS_00009647"; exon_number "1"; gene_name "ENSCGRG00001024101.1"; oId "CUFF.4847.5"; nearest_ref "ENSCGRT00001031192.1"; class_code "j"; tss_id "TSS7143";
LT883666v1	Cufflinks	exon	32847721	32847786	.	+	.	gene_id "XLOC_005421"; transcript_id "TCONS_00009646"; exon_number "1"; gene_name "ENSCGRG00001024101.1"; oId "CUFF.4847.4"; nearest_ref "ENSCGRT00001031192.1"; class_code "j"; tss_id "TSS7143";
LT883666v1	Cufflinks	exon	32847946	32848010	.	+	.	gene_id "XLOC_005421"; transcript_id "TCONS_00009643"; exon_number "2"; gene_name "ENSCGRG00001024101.1"; oId "ENSCGRT00001031195.1"; nearest_ref "ENSCGRT00001031195.1"; class_code "="; tss_id "TSS7143"; p_id "P4627";
LT883666v1	Cufflinks	exon	32847946	32848010	.	+	.	gene_id "XLOC_005421"; transcript_id "TCONS_00009645"; exon_number "2"; gene_name "ENSCGRG00001024101.1"; oId "ENSCGRT00001031193.1"; nearest_ref "ENSCGRT00001031193.1"; class_code "="; tss_id "TSS7143"; p_id "P4625";
LT883666v1	Cufflinks	exon	32847946	32848010	.	+	.	gene_id "XLOC_005421"; transcript_id "TCONS_00009644"; exon_number "2"; gene_name "ENSCGRG00001024101.1"; oId "ENSCGRT00001031192.1"; contained_in "TCONS_00009647"; nearest_ref "ENSCGRT00001031192.1"; class_code "="; tss_id "TSS7143"; p_id "P4626";
LT883666v1	Cufflinks	exon	32847946	32848010	.	+	.	gene_id "XLOC_005421"; transcript_id "TCONS_00009648"; exon_number "2"; gene_name "ENSCGRG00001024101.1"; oId "CUFF.4847.6"; nearest_ref "ENSCGRT00001031192.1"; class_code "j"; tss_id "TSS7143";
LT883666v1	Cufflinks	exon	32847946	32848010	.	+	.	gene_id "XLOC_005421"; transcript_id "TCONS_00009647"; exon_number "2"; gene_name "ENSCGRG00001024101.1"; oId "CUFF.4847.5"; nearest_ref "ENSCGRT00001031192.1"; class_code "j"; tss_id "TSS7143";
LT883666v1	Cufflinks	exon	32847946	32848010	.	+	.	gene_id "XLOC_005421"; transcript_id "TCONS_00009646"; exon_number "2"; gene_name "ENSCGRG00001024101.1"; oId "CUFF.4847.4"; nearest_ref "ENSCGRT00001031192.1"; class_code "j"; tss_id "TSS7143";
LT883666v1	Cufflinks	exon	32848329	32848352	.	+	.	gene_id "XLOC_005421"; transcript_id "TCONS_00009645"; exon_number "3"; gene_name "ENSCGRG00001024101.1"; oId "ENSCGRT00001031193.1"; nearest_ref "ENSCGRT00001031193.1"; class_code "="; tss_id "TSS7143"; p_id "P4625";
LT883666v1	Cufflinks	exon	32848329	32848352	.	+	.	gene_id "XLOC_005421"; transcript_id "TCONS_00009644"; exon_number "3"; gene_name "ENSCGRG00001024101.1"; oId "ENSCGRT00001031192.1"; contained_in "TCONS_00009647"; nearest_ref "ENSCGRT00001031192.1"; class_code "="; tss_id "TSS7143"; p_id "P4626";
LT883666v1	Cufflinks	exon	32848329	32848352	.	+	.	gene_id "XLOC_005421"; transcript_id "TCONS_00009647"; exon_number "3"; gene_name "ENSCGRG00001024101.1"; oId "CUFF.4847.5"; nearest_ref "ENSCGRT00001031192.1"; class_code "j"; tss_id "TSS7143";
LT883666v1	Cufflinks	exon	32848611	32848655	.	+	.	gene_id "XLOC_005421"; transcript_id "TCONS_00009643"; exon_number "3"; gene_name "ENSCGRG00001024101.1"; oId "ENSCGRT00001031195.1"; nearest_ref "ENSCGRT00001031195.1"; class_code "="; tss_id "TSS7143"; p_id "P4627";
LT883666v1	Cufflinks	exon	32848611	32848655	.	+	.	gene_id "XLOC_005421"; transcript_id "TCONS_00009645"; exon_number "4"; gene_name "ENSCGRG00001024101.1"; oId "ENSCGRT00001031193.1"; nearest_ref "ENSCGRT00001031193.1"; class_code "="; tss_id "TSS7143"; p_id "P4625";
LT883666v1	Cufflinks	exon	32848611	32848655	.	+	.	gene_id "XLOC_005421"; transcript_id "TCONS_00009644"; exon_number "4"; gene_name "ENSCGRG00001024101.1"; oId "ENSCGRT00001031192.1"; contained_in "TCONS_00009647"; nearest_ref "ENSCGRT00001031192.1"; class_code "="; tss_id "TSS7143"; p_id "P4626";
LT883666v1	Cufflinks	exon	32848611	32848655	.	+	.	gene_id "XLOC_005421"; transcript_id "TCONS_00009648"; exon_number "3"; gene_name "ENSCGRG00001024101.1"; oId "CUFF.4847.6"; nearest_ref "ENSCGRT00001031192.1"; class_code "j"; tss_id "TSS7143";
LT883666v1	Cufflinks	exon	32848611	32848655	.	+	.	gene_id "XLOC_005421"; transcript_id "TCONS_00009647"; exon_number "4"; gene_name "ENSCGRG00001024101.1"; oId "CUFF.4847.5"; nearest_ref "ENSCGRT00001031192.1"; class_code "j"; tss_id "TSS7143";
LT883666v1	Cufflinks	exon	32848611	32848655	.	+	.	gene_id "XLOC_005421"; transcript_id "TCONS_00009646"; exon_number "3"; gene_name "ENSCGRG00001024101.1"; oId "CUFF.4847.4"; nearest_ref "ENSCGRT00001031192.1"; class_code "j"; tss_id "TSS7143";
LT883666v1	Cufflinks	exon	32849761	32849803	.	+	.	gene_id "XLOC_005421"; transcript_id "TCONS_00009645"; exon_number "5"; gene_name "ENSCGRG00001024101.1"; oId "ENSCGRT00001031193.1"; nearest_ref "ENSCGRT00001031193.1"; class_code "="; tss_id "TSS7143"; p_id "P4625";
LT883666v1	Cufflinks	exon	32849761	32849803	.	+	.	gene_id "XLOC_005421"; transcript_id "TCONS_00009644"; exon_number "5"; gene_name "ENSCGRG00001024101.1"; oId "ENSCGRT00001031192.1"; contained_in "TCONS_00009647"; nearest_ref "ENSCGRT00001031192.1"; class_code "="; tss_id "TSS7143"; p_id "P4626";
LT883666v1	Cufflinks	exon	32849761	32849803	.	+	.	gene_id "XLOC_005421"; transcript_id "TCONS_00009648"; exon_number "4"; gene_name "ENSCGRG00001024101.1"; oId "CUFF.4847.6"; nearest_ref "ENSCGRT00001031192.1"; class_code "j"; tss_id "TSS7143";
LT883666v1	Cufflinks	exon	32849761	32849803	.	+	.	gene_id "XLOC_005421"; transcript_id "TCONS_00009647"; exon_number "5"; gene_name "ENSCGRG00001024101.1"; oId "CUFF.4847.5"; nearest_ref "ENSCGRT00001031192.1"; class_code "j"; tss_id "TSS7143";
LT883666v1	Cufflinks	exon	32850802	32850814	.	-	.	gene_id "XLOC_006255"; transcript_id "TCONS_00011215"; exon_number "1"; gene_name "ENSCGRG00001024101.1"; oId "CUFF.4842.1"; nearest_ref "ENSCGRT00001031192.1"; class_code "x"; tss_id "TSS8274";
LT883666v1	Cufflinks	exon	32852285	32852405	.	+	.	gene_id "XLOC_005421"; transcript_id "TCONS_00009643"; exon_number "4"; gene_name "ENSCGRG00001024101.1"; oId "ENSCGRT00001031195.1"; nearest_ref "ENSCGRT00001031195.1"; class_code "="; tss_id "TSS7143"; p_id "P4627";
LT883666v1	Cufflinks	exon	32852285	32852405	.	+	.	gene_id "XLOC_005421"; transcript_id "TCONS_00009646"; exon_number "4"; gene_name "ENSCGRG00001024101.1"; oId "CUFF.4847.4"; nearest_ref "ENSCGRT00001031192.1"; class_code "j"; tss_id "TSS7143";
LT883666v1	Cufflinks	exon	32852313	32852405	.	+	.	gene_id "XLOC_005421"; transcript_id "TCONS_00009645"; exon_number "6"; gene_name "ENSCGRG00001024101.1"; oId "ENSCGRT00001031193.1"; nearest_ref "ENSCGRT00001031193.1"; class_code "="; tss_id "TSS7143"; p_id "P4625";
LT883666v1	Cufflinks	exon	32852313	32852405	.	+	.	gene_id "XLOC_005421"; transcript_id "TCONS_00009644"; exon_number "6"; gene_name "ENSCGRG00001024101.1"; oId "ENSCGRT00001031192.1"; contained_in "TCONS_00009647"; nearest_ref "ENSCGRT00001031192.1"; class_code "="; tss_id "TSS7143"; p_id "P4626";
LT883666v1	Cufflinks	exon	32852313	32852405	.	+	.	gene_id "XLOC_005421"; transcript_id "TCONS_00009648"; exon_number "5"; gene_name "ENSCGRG00001024101.1"; oId "CUFF.4847.6"; nearest_ref "ENSCGRT00001031192.1"; class_code "j"; tss_id "TSS7143";
LT883666v1	Cufflinks	exon	32852313	32852405	.	+	.	gene_id "XLOC_005421"; transcript_id "TCONS_00009647"; exon_number "6"; gene_name "ENSCGRG00001024101.1"; oId "CUFF.4847.5"; nearest_ref "ENSCGRT00001031192.1"; class_code "j"; tss_id "TSS7143";
LT883666v1	Cufflinks	exon	32854013	32854100	.	+	.	gene_id "XLOC_005421"; transcript_id "TCONS_00009643"; exon_number "5"; gene_name "ENSCGRG00001024101.1"; oId "ENSCGRT00001031195.1"; nearest_ref "ENSCGRT00001031195.1"; class_code "="; tss_id "TSS7143"; p_id "P4627";
LT883666v1	Cufflinks	exon	32854013	32854100	.	+	.	gene_id "XLOC_005421"; transcript_id "TCONS_00009644"; exon_number "7"; gene_name "ENSCGRG00001024101.1"; oId "ENSCGRT00001031192.1"; contained_in "TCONS_00009647"; nearest_ref "ENSCGRT00001031192.1"; class_code "="; tss_id "TSS7143"; p_id "P4626";
LT883666v1	Cufflinks	exon	32854013	32854100	.	+	.	gene_id "XLOC_005421"; transcript_id "TCONS_00009647"; exon_number "7"; gene_name "ENSCGRG00001024101.1"; oId "CUFF.4847.5"; nearest_ref "ENSCGRT00001031192.1"; class_code "j"; tss_id "TSS7143";
LT883666v1	Cufflinks	exon	32854684	32854724	.	+	.	gene_id "XLOC_005421"; transcript_id "TCONS_00009643"; exon_number "6"; gene_name "ENSCGRG00001024101.1"; oId "ENSCGRT00001031195.1"; nearest_ref "ENSCGRT00001031195.1"; class_code "="; tss_id "TSS7143"; p_id "P4627";
LT883666v1	Cufflinks	exon	32854684	32854724	.	+	.	gene_id "XLOC_005421"; transcript_id "TCONS_00009644"; exon_number "8"; gene_name "ENSCGRG00001024101.1"; oId "ENSCGRT00001031192.1"; contained_in "TCONS_00009647"; nearest_ref "ENSCGRT00001031192.1"; class_code "="; tss_id "TSS7143"; p_id "P4626";
LT883666v1	Cufflinks	exon	32854684	32854724	.	+	.	gene_id "XLOC_005421"; transcript_id "TCONS_00009647"; exon_number "8"; gene_name "ENSCGRG00001024101.1"; oId "CUFF.4847.5"; nearest_ref "ENSCGRT00001031192.1"; class_code "j"; tss_id "TSS7143";
LT883666v1	Cufflinks	exon	32854848	32854952	.	+	.	gene_id "XLOC_005421"; transcript_id "TCONS_00009643"; exon_number "7"; gene_name "ENSCGRG00001024101.1"; oId "ENSCGRT00001031195.1"; nearest_ref "ENSCGRT00001031195.1"; class_code "="; tss_id "TSS7143"; p_id "P4627";
LT883666v1	Cufflinks	exon	32855447	32855515	.	+	.	gene_id "XLOC_005421"; transcript_id "TCONS_00009645"; exon_number "7"; gene_name "ENSCGRG00001024101.1"; oId "ENSCGRT00001031193.1"; nearest_ref "ENSCGRT00001031193.1"; class_code "="; tss_id "TSS7143"; p_id "P4625";
LT883666v1	Cufflinks	exon	32855447	32855515	.	+	.	gene_id "XLOC_005421"; transcript_id "TCONS_00009644"; exon_number "9"; gene_name "ENSCGRG00001024101.1"; oId "ENSCGRT00001031192.1"; contained_in "TCONS_00009647"; nearest_ref "ENSCGRT00001031192.1"; class_code "="; tss_id "TSS7143"; p_id "P4626";
LT883666v1	Cufflinks	exon	32855447	32855536	.	+	.	gene_id "XLOC_005421"; transcript_id "TCONS_00009648"; exon_number "6"; gene_name "ENSCGRG00001024101.1"; oId "CUFF.4847.6"; nearest_ref "ENSCGRT00001031192.1"; class_code "j"; tss_id "TSS7143";
LT883666v1	Cufflinks	exon	32855447	32855536	.	+	.	gene_id "XLOC_005421"; transcript_id "TCONS_00009647"; exon_number "9"; gene_name "ENSCGRG00001024101.1"; oId "CUFF.4847.5"; nearest_ref "ENSCGRT00001031192.1"; class_code "j"; tss_id "TSS7143";
LT883666v1	Cufflinks	exon	32855447	32855536	.	+	.	gene_id "XLOC_005421"; transcript_id "TCONS_00009646"; exon_number "5"; gene_name "ENSCGRG00001024101.1"; oId "CUFF.4847.4"; nearest_ref "ENSCGRT00001031192.1"; class_code "j"; tss_id "TSS7143";
LT883666v1	Cufflinks	exon	32864102	32864269	.	+	.	gene_id "XLOC_005421"; transcript_id "TCONS_00009648"; exon_number "7"; gene_name "ENSCGRG00001024101.1"; oId "CUFF.4847.6"; nearest_ref "ENSCGRT00001031192.1"; class_code "j"; tss_id "TSS7143";
LT883666v1	Cufflinks	exon	32864102	32864269	.	+	.	gene_id "XLOC_005421"; transcript_id "TCONS_00009647"; exon_number "10"; gene_name "ENSCGRG00001024101.1"; oId "CUFF.4847.5"; nearest_ref "ENSCGRT00001031192.1"; class_code "j"; tss_id "TSS7143";
LT883666v1	Cufflinks	exon	32864102	32864269	.	+	.	gene_id "XLOC_005421"; transcript_id "TCONS_00009646"; exon_number "6"; gene_name "ENSCGRG00001024101.1"; oId "CUFF.4847.4"; nearest_ref "ENSCGRT00001031192.1"; class_code "j"; tss_id "TSS7143";
LT883666v1	Cufflinks	exon	32869871	32869880	.	-	.	gene_id "XLOC_006252"; transcript_id "TCONS_00011208"; exon_number "2"; gene_name "ENSCGRG00001024073.1"; oId "CUFF.4837.1"; nearest_ref "ENSCGRT00001031139.1"; class_code "o"; tss_id "TSS8271";
LT883666v1	Cufflinks	exon	32872622	32872781	.	+	.	gene_id "XLOC_005416"; transcript_id "TCONS_00009649"; exon_number "1"; gene_name "ENSCGRG00001002534.1"; oId "ENSCGRT00001003080.1"; nearest_ref "ENSCGRT00001003080.1"; class_code "="; tss_id "TSS7136"; p_id "P4620";
LT883666v1	Cufflinks	exon	32873183	32873246	.	+	.	gene_id "XLOC_005416"; transcript_id "TCONS_00009649"; exon_number "2"; gene_name "ENSCGRG00001002534.1"; oId "ENSCGRT00001003080.1"; nearest_ref "ENSCGRT00001003080.1"; class_code "="; tss_id "TSS7136"; p_id "P4620";
LT883666v1	Cufflinks	exon	32877734	32877738	.	+	.	gene_id "XLOC_005416"; transcript_id "TCONS_00009650"; exon_number "1"; gene_name "ENSCGRG00001002534.1"; oId "CUFF.4841.4"; nearest_ref "ENSCGRT00001003080.1"; class_code "o"; tss_id "TSS7137";
LT883666v1	Cufflinks	exon	32881613	32881646	.	+	.	gene_id "XLOC_005416"; transcript_id "TCONS_00009649"; exon_number "3"; gene_name "ENSCGRG00001002534.1"; oId "ENSCGRT00001003080.1"; nearest_ref "ENSCGRT00001003080.1"; class_code "="; tss_id "TSS7136"; p_id "P4620";
LT883666v1	Cufflinks	exon	32883857	32883946	.	+	.	gene_id "XLOC_005416"; transcript_id "TCONS_00009649"; exon_number "4"; gene_name "ENSCGRG00001002534.1"; oId "ENSCGRT00001003080.1"; nearest_ref "ENSCGRT00001003080.1"; class_code "="; tss_id "TSS7136"; p_id "P4620";
LT883666v1	Cufflinks	exon	32884299	32884601	.	+	.	gene_id "XLOC_005416"; transcript_id "TCONS_00009649"; exon_number "5"; gene_name "ENSCGRG00001002534.1"; oId "ENSCGRT00001003080.1"; nearest_ref "ENSCGRT00001003080.1"; class_code "="; tss_id "TSS7136"; p_id "P4620";
LT883666v1	Cufflinks	exon	32884947	32885029	.	+	.	gene_id "XLOC_005416"; transcript_id "TCONS_00009649"; exon_number "6"; gene_name "ENSCGRG00001002534.1"; oId "ENSCGRT00001003080.1"; nearest_ref "ENSCGRT00001003080.1"; class_code "="; tss_id "TSS7136"; p_id "P4620";
LT883666v1	Cufflinks	exon	32887778	32888043	.	+	.	gene_id "XLOC_005416"; transcript_id "TCONS_00009649"; exon_number "7"; gene_name "ENSCGRG00001002534.1"; oId "ENSCGRT00001003080.1"; nearest_ref "ENSCGRT00001003080.1"; class_code "="; tss_id "TSS7136"; p_id "P4620";
LT883666v1	Cufflinks	exon	32888708	32889179	.	+	.	gene_id "XLOC_005416"; transcript_id "TCONS_00009649"; exon_number "8"; gene_name "ENSCGRG00001002534.1"; oId "ENSCGRT00001003080.1"; nearest_ref "ENSCGRT00001003080.1"; class_code "="; tss_id "TSS7136"; p_id "P4620";
LT883666v1	Cufflinks	exon	32888819	32889100	.	-	.	gene_id "XLOC_006255"; transcript_id "TCONS_00011215"; exon_number "2"; gene_name "ENSCGRG00001024101.1"; oId "CUFF.4842.1"; nearest_ref "ENSCGRT00001031192.1"; class_code "x"; tss_id "TSS8274";
LT883666v1	Cufflinks	exon	32888942	32889179	.	+	.	gene_id "XLOC_005416"; transcript_id "TCONS_00009636"; exon_number "2"; gene_name "ENSCGRG00001015266.1"; oId "CUFF.4841.1"; nearest_ref "ENSCGRT00001018618.1"; class_code "o"; tss_id "TSS7134";
LT883666v1	Cufflinks	exon	32888993	32889179	.	+	.	gene_id "XLOC_005416"; transcript_id "TCONS_00009650"; exon_number "2"; gene_name "ENSCGRG00001002534.1"; oId "CUFF.4841.4"; nearest_ref "ENSCGRT00001003080.1"; class_code "o"; tss_id "TSS7137";
LT883666v1	Cufflinks	exon	32888996	32889179	.	+	.	gene_id "XLOC_005416"; transcript_id "TCONS_00009637"; exon_number "2"; gene_name "ENSCGRG00001015266.1"; oId "CUFF.4841.2"; nearest_ref "ENSCGRT00001018618.1"; class_code "o"; tss_id "TSS7135";
LT883666v1	Cufflinks	exon	32901070	32901129	.	+	.	gene_id "XLOC_005422"; transcript_id "TCONS_00009651"; exon_number "1"; gene_name "ENSCGRG00001006082.1"; oId "ENSCGRT00001007152.1"; nearest_ref "ENSCGRT00001007152.1"; class_code "="; tss_id "TSS7144";
LT883666v1	Cufflinks	exon	32903766	32903814	.	-	.	gene_id "XLOC_006256"; transcript_id "TCONS_00011216"; exon_number "1"; gene_name "ENSCGRG00001003612.1"; oId "ENSCGRT00001004343.1"; nearest_ref "ENSCGRT00001004343.1"; class_code "="; tss_id "TSS8275"; p_id "P5445";
LT883666v1	Cufflinks	exon	32904581	32904733	.	-	.	gene_id "XLOC_006256"; transcript_id "TCONS_00011216"; exon_number "2"; gene_name "ENSCGRG00001003612.1"; oId "ENSCGRT00001004343.1"; nearest_ref "ENSCGRT00001004343.1"; class_code "="; tss_id "TSS8275"; p_id "P5445";
LT883666v1	Cufflinks	exon	32906312	32906396	.	-	.	gene_id "XLOC_006256"; transcript_id "TCONS_00011216"; exon_number "3"; gene_name "ENSCGRG00001003612.1"; oId "ENSCGRT00001004343.1"; nearest_ref "ENSCGRT00001004343.1"; class_code "="; tss_id "TSS8275"; p_id "P5445";
LT883666v1	Cufflinks	exon	32906486	32906650	.	-	.	gene_id "XLOC_006256"; transcript_id "TCONS_00011216"; exon_number "4"; gene_name "ENSCGRG00001003612.1"; oId "ENSCGRT00001004343.1"; nearest_ref "ENSCGRT00001004343.1"; class_code "="; tss_id "TSS8275"; p_id "P5445";
LT883666v1	Cufflinks	exon	32908057	32908279	.	-	.	gene_id "XLOC_006256"; transcript_id "TCONS_00011216"; exon_number "5"; gene_name "ENSCGRG00001003612.1"; oId "ENSCGRT00001004343.1"; nearest_ref "ENSCGRT00001004343.1"; class_code "="; tss_id "TSS8275"; p_id "P5445";
LT883666v1	Cufflinks	exon	32913918	32915077	.	-	.	gene_id "XLOC_006257"; transcript_id "TCONS_00011218"; exon_number "1"; gene_name "ENSCGRG00001014713.1"; oId "ENSCGRT00001017882.1"; nearest_ref "ENSCGRT00001017882.1"; class_code "="; tss_id "TSS8276"; p_id "P5447";
LT883666v1	Cufflinks	exon	32913918	32914788	.	-	.	gene_id "XLOC_006257"; transcript_id "TCONS_00011217"; exon_number "1"; gene_name "ENSCGRG00001014713.1"; oId "CUFF.4800.3"; nearest_ref "ENSCGRT00001017894.1"; class_code "="; tss_id "TSS8276"; p_id "P5446";
LT883666v1	Cufflinks	exon	32913918	32914747	.	-	.	gene_id "XLOC_006257"; transcript_id "TCONS_00011219"; exon_number "1"; gene_name "ENSCGRG00001014713.1"; oId "CUFF.4800.2"; nearest_ref "ENSCGRT00001017894.1"; class_code "o"; tss_id "TSS8277";
LT883666v1	Cufflinks	exon	32914722	32914788	.	-	.	gene_id "XLOC_006257"; transcript_id "TCONS_00011220"; exon_number "1"; gene_name "ENSCGRG00001014713.1"; oId "ENSCGRT00001017894.1"; nearest_ref "ENSCGRT00001017894.1"; class_code "="; tss_id "TSS8278"; p_id "P5446";
LT883666v1	Cufflinks	exon	32914965	32915077	.	-	.	gene_id "XLOC_006257"; transcript_id "TCONS_00011217"; exon_number "2"; gene_name "ENSCGRG00001014713.1"; oId "CUFF.4800.3"; nearest_ref "ENSCGRT00001017894.1"; class_code "="; tss_id "TSS8276"; p_id "P5446";
LT883666v1	Cufflinks	exon	32914965	32915077	.	-	.	gene_id "XLOC_006257"; transcript_id "TCONS_00011220"; exon_number "2"; gene_name "ENSCGRG00001014713.1"; oId "ENSCGRT00001017894.1"; nearest_ref "ENSCGRT00001017894.1"; class_code "="; tss_id "TSS8278"; p_id "P5446";
LT883666v1	Cufflinks	exon	32915447	32915587	.	-	.	gene_id "XLOC_006257"; transcript_id "TCONS_00011218"; exon_number "2"; gene_name "ENSCGRG00001014713.1"; oId "ENSCGRT00001017882.1"; nearest_ref "ENSCGRT00001017882.1"; class_code "="; tss_id "TSS8276"; p_id "P5447";
LT883666v1	Cufflinks	exon	32915447	32915587	.	-	.	gene_id "XLOC_006257"; transcript_id "TCONS_00011217"; exon_number "3"; gene_name "ENSCGRG00001014713.1"; oId "CUFF.4800.3"; nearest_ref "ENSCGRT00001017894.1"; class_code "="; tss_id "TSS8276"; p_id "P5446";
LT883666v1	Cufflinks	exon	32915447	32915587	.	-	.	gene_id "XLOC_006257"; transcript_id "TCONS_00011220"; exon_number "3"; gene_name "ENSCGRG00001014713.1"; oId "ENSCGRT00001017894.1"; nearest_ref "ENSCGRT00001017894.1"; class_code "="; tss_id "TSS8278"; p_id "P5446";
LT883666v1	Cufflinks	exon	32915810	32915885	.	-	.	gene_id "XLOC_006257"; transcript_id "TCONS_00011218"; exon_number "3"; gene_name "ENSCGRG00001014713.1"; oId "ENSCGRT00001017882.1"; nearest_ref "ENSCGRT00001017882.1"; class_code "="; tss_id "TSS8276"; p_id "P5447";
LT883666v1	Cufflinks	exon	32915810	32915885	.	-	.	gene_id "XLOC_006257"; transcript_id "TCONS_00011217"; exon_number "4"; gene_name "ENSCGRG00001014713.1"; oId "CUFF.4800.3"; nearest_ref "ENSCGRT00001017894.1"; class_code "="; tss_id "TSS8276"; p_id "P5446";
LT883666v1	Cufflinks	exon	32915810	32915885	.	-	.	gene_id "XLOC_006257"; transcript_id "TCONS_00011220"; exon_number "4"; gene_name "ENSCGRG00001014713.1"; oId "ENSCGRT00001017894.1"; nearest_ref "ENSCGRT00001017894.1"; class_code "="; tss_id "TSS8278"; p_id "P5446";
LT883666v1	Cufflinks	exon	32916270	32916387	.	-	.	gene_id "XLOC_006257"; transcript_id "TCONS_00011218"; exon_number "4"; gene_name "ENSCGRG00001014713.1"; oId "ENSCGRT00001017882.1"; nearest_ref "ENSCGRT00001017882.1"; class_code "="; tss_id "TSS8276"; p_id "P5447";
LT883666v1	Cufflinks	exon	32916270	32916387	.	-	.	gene_id "XLOC_006257"; transcript_id "TCONS_00011217"; exon_number "5"; gene_name "ENSCGRG00001014713.1"; oId "CUFF.4800.3"; nearest_ref "ENSCGRT00001017894.1"; class_code "="; tss_id "TSS8276"; p_id "P5446";
LT883666v1	Cufflinks	exon	32916270	32916387	.	-	.	gene_id "XLOC_006257"; transcript_id "TCONS_00011220"; exon_number "5"; gene_name "ENSCGRG00001014713.1"; oId "ENSCGRT00001017894.1"; nearest_ref "ENSCGRT00001017894.1"; class_code "="; tss_id "TSS8278"; p_id "P5446";
LT883666v1	Cufflinks	exon	32917939	32918089	.	-	.	gene_id "XLOC_006257"; transcript_id "TCONS_00011218"; exon_number "5"; gene_name "ENSCGRG00001014713.1"; oId "ENSCGRT00001017882.1"; nearest_ref "ENSCGRT00001017882.1"; class_code "="; tss_id "TSS8276"; p_id "P5447";
LT883666v1	Cufflinks	exon	32917939	32918089	.	-	.	gene_id "XLOC_006257"; transcript_id "TCONS_00011217"; exon_number "6"; gene_name "ENSCGRG00001014713.1"; oId "CUFF.4800.3"; nearest_ref "ENSCGRT00001017894.1"; class_code "="; tss_id "TSS8276"; p_id "P5446";
LT883666v1	Cufflinks	exon	32917939	32918089	.	-	.	gene_id "XLOC_006257"; transcript_id "TCONS_00011220"; exon_number "6"; gene_name "ENSCGRG00001014713.1"; oId "ENSCGRT00001017894.1"; nearest_ref "ENSCGRT00001017894.1"; class_code "="; tss_id "TSS8278"; p_id "P5446";
LT883666v1	Cufflinks	exon	32918535	32918630	.	-	.	gene_id "XLOC_006257"; transcript_id "TCONS_00011218"; exon_number "6"; gene_name "ENSCGRG00001014713.1"; oId "ENSCGRT00001017882.1"; nearest_ref "ENSCGRT00001017882.1"; class_code "="; tss_id "TSS8276"; p_id "P5447";
LT883666v1	Cufflinks	exon	32918535	32918630	.	-	.	gene_id "XLOC_006257"; transcript_id "TCONS_00011217"; exon_number "7"; gene_name "ENSCGRG00001014713.1"; oId "CUFF.4800.3"; nearest_ref "ENSCGRT00001017894.1"; class_code "="; tss_id "TSS8276"; p_id "P5446";
LT883666v1	Cufflinks	exon	32918535	32918630	.	-	.	gene_id "XLOC_006257"; transcript_id "TCONS_00011220"; exon_number "7"; gene_name "ENSCGRG00001014713.1"; oId "ENSCGRT00001017894.1"; nearest_ref "ENSCGRT00001017894.1"; class_code "="; tss_id "TSS8278"; p_id "P5446";
LT883666v1	Cufflinks	exon	32918752	32918879	.	-	.	gene_id "XLOC_006257"; transcript_id "TCONS_00011218"; exon_number "7"; gene_name "ENSCGRG00001014713.1"; oId "ENSCGRT00001017882.1"; nearest_ref "ENSCGRT00001017882.1"; class_code "="; tss_id "TSS8276"; p_id "P5447";
LT883666v1	Cufflinks	exon	32918752	32918879	.	-	.	gene_id "XLOC_006257"; transcript_id "TCONS_00011217"; exon_number "8"; gene_name "ENSCGRG00001014713.1"; oId "CUFF.4800.3"; nearest_ref "ENSCGRT00001017894.1"; class_code "="; tss_id "TSS8276"; p_id "P5446";
LT883666v1	Cufflinks	exon	32918752	32918879	.	-	.	gene_id "XLOC_006257"; transcript_id "TCONS_00011220"; exon_number "8"; gene_name "ENSCGRG00001014713.1"; oId "ENSCGRT00001017894.1"; nearest_ref "ENSCGRT00001017894.1"; class_code "="; tss_id "TSS8278"; p_id "P5446";
LT883666v1	Cufflinks	exon	32919933	32920054	.	-	.	gene_id "XLOC_006257"; transcript_id "TCONS_00011218"; exon_number "8"; gene_name "ENSCGRG00001014713.1"; oId "ENSCGRT00001017882.1"; nearest_ref "ENSCGRT00001017882.1"; class_code "="; tss_id "TSS8276"; p_id "P5447";
LT883666v1	Cufflinks	exon	32919933	32920054	.	-	.	gene_id "XLOC_006257"; transcript_id "TCONS_00011217"; exon_number "9"; gene_name "ENSCGRG00001014713.1"; oId "CUFF.4800.3"; nearest_ref "ENSCGRT00001017894.1"; class_code "="; tss_id "TSS8276"; p_id "P5446";
LT883666v1	Cufflinks	exon	32919933	32920054	.	-	.	gene_id "XLOC_006257"; transcript_id "TCONS_00011220"; exon_number "9"; gene_name "ENSCGRG00001014713.1"; oId "ENSCGRT00001017894.1"; nearest_ref "ENSCGRT00001017894.1"; class_code "="; tss_id "TSS8278"; p_id "P5446";
LT883666v1	Cufflinks	exon	32920225	32920277	.	-	.	gene_id "XLOC_006257"; transcript_id "TCONS_00011218"; exon_number "9"; gene_name "ENSCGRG00001014713.1"; oId "ENSCGRT00001017882.1"; nearest_ref "ENSCGRT00001017882.1"; class_code "="; tss_id "TSS8276"; p_id "P5447";
LT883666v1	Cufflinks	exon	32920225	32920277	.	-	.	gene_id "XLOC_006257"; transcript_id "TCONS_00011217"; exon_number "10"; gene_name "ENSCGRG00001014713.1"; oId "CUFF.4800.3"; nearest_ref "ENSCGRT00001017894.1"; class_code "="; tss_id "TSS8276"; p_id "P5446";
LT883666v1	Cufflinks	exon	32920225	32920277	.	-	.	gene_id "XLOC_006257"; transcript_id "TCONS_00011220"; exon_number "10"; gene_name "ENSCGRG00001014713.1"; oId "ENSCGRT00001017894.1"; nearest_ref "ENSCGRT00001017894.1"; class_code "="; tss_id "TSS8278"; p_id "P5446";
LT883666v1	Cufflinks	exon	32920550	32920639	.	-	.	gene_id "XLOC_006257"; transcript_id "TCONS_00011218"; exon_number "10"; gene_name "ENSCGRG00001014713.1"; oId "ENSCGRT00001017882.1"; nearest_ref "ENSCGRT00001017882.1"; class_code "="; tss_id "TSS8276"; p_id "P5447";
LT883666v1	Cufflinks	exon	32920550	32920639	.	-	.	gene_id "XLOC_006257"; transcript_id "TCONS_00011217"; exon_number "11"; gene_name "ENSCGRG00001014713.1"; oId "CUFF.4800.3"; nearest_ref "ENSCGRT00001017894.1"; class_code "="; tss_id "TSS8276"; p_id "P5446";
LT883666v1	Cufflinks	exon	32920550	32920639	.	-	.	gene_id "XLOC_006257"; transcript_id "TCONS_00011220"; exon_number "11"; gene_name "ENSCGRG00001014713.1"; oId "ENSCGRT00001017894.1"; nearest_ref "ENSCGRT00001017894.1"; class_code "="; tss_id "TSS8278"; p_id "P5446";
LT883666v1	Cufflinks	exon	32922850	32922989	.	-	.	gene_id "XLOC_006257"; transcript_id "TCONS_00011218"; exon_number "11"; gene_name "ENSCGRG00001014713.1"; oId "ENSCGRT00001017882.1"; nearest_ref "ENSCGRT00001017882.1"; class_code "="; tss_id "TSS8276"; p_id "P5447";
LT883666v1	Cufflinks	exon	32922850	32922989	.	-	.	gene_id "XLOC_006257"; transcript_id "TCONS_00011217"; exon_number "12"; gene_name "ENSCGRG00001014713.1"; oId "CUFF.4800.3"; nearest_ref "ENSCGRT00001017894.1"; class_code "="; tss_id "TSS8276"; p_id "P5446";
LT883666v1	Cufflinks	exon	32922850	32922989	.	-	.	gene_id "XLOC_006257"; transcript_id "TCONS_00011220"; exon_number "12"; gene_name "ENSCGRG00001014713.1"; oId "ENSCGRT00001017894.1"; nearest_ref "ENSCGRT00001017894.1"; class_code "="; tss_id "TSS8278"; p_id "P5446";
LT883666v1	Cufflinks	exon	32923820	32923951	.	-	.	gene_id "XLOC_006257"; transcript_id "TCONS_00011218"; exon_number "12"; gene_name "ENSCGRG00001014713.1"; oId "ENSCGRT00001017882.1"; nearest_ref "ENSCGRT00001017882.1"; class_code "="; tss_id "TSS8276"; p_id "P5447";
LT883666v1	Cufflinks	exon	32923820	32923951	.	-	.	gene_id "XLOC_006257"; transcript_id "TCONS_00011217"; exon_number "13"; gene_name "ENSCGRG00001014713.1"; oId "CUFF.4800.3"; nearest_ref "ENSCGRT00001017894.1"; class_code "="; tss_id "TSS8276"; p_id "P5446";
LT883666v1	Cufflinks	exon	32923820	32923951	.	-	.	gene_id "XLOC_006257"; transcript_id "TCONS_00011220"; exon_number "13"; gene_name "ENSCGRG00001014713.1"; oId "ENSCGRT00001017894.1"; nearest_ref "ENSCGRT00001017894.1"; class_code "="; tss_id "TSS8278"; p_id "P5446";
LT883666v1	Cufflinks	exon	32924646	32924835	.	-	.	gene_id "XLOC_006257"; transcript_id "TCONS_00011218"; exon_number "13"; gene_name "ENSCGRG00001014713.1"; oId "ENSCGRT00001017882.1"; nearest_ref "ENSCGRT00001017882.1"; class_code "="; tss_id "TSS8276"; p_id "P5447";
LT883666v1	Cufflinks	exon	32924646	32924835	.	-	.	gene_id "XLOC_006257"; transcript_id "TCONS_00011217"; exon_number "14"; gene_name "ENSCGRG00001014713.1"; oId "CUFF.4800.3"; nearest_ref "ENSCGRT00001017894.1"; class_code "="; tss_id "TSS8276"; p_id "P5446";
LT883666v1	Cufflinks	exon	32924646	32924835	.	-	.	gene_id "XLOC_006257"; transcript_id "TCONS_00011220"; exon_number "14"; gene_name "ENSCGRG00001014713.1"; oId "ENSCGRT00001017894.1"; nearest_ref "ENSCGRT00001017894.1"; class_code "="; tss_id "TSS8278"; p_id "P5446";
LT883666v1	Cufflinks	exon	32926137	32926289	.	-	.	gene_id "XLOC_006257"; transcript_id "TCONS_00011218"; exon_number "14"; gene_name "ENSCGRG00001014713.1"; oId "ENSCGRT00001017882.1"; nearest_ref "ENSCGRT00001017882.1"; class_code "="; tss_id "TSS8276"; p_id "P5447";
LT883666v1	Cufflinks	exon	32926137	32926289	.	-	.	gene_id "XLOC_006257"; transcript_id "TCONS_00011217"; exon_number "15"; gene_name "ENSCGRG00001014713.1"; oId "CUFF.4800.3"; nearest_ref "ENSCGRT00001017894.1"; class_code "="; tss_id "TSS8276"; p_id "P5446";
LT883666v1	Cufflinks	exon	32926137	32926289	.	-	.	gene_id "XLOC_006257"; transcript_id "TCONS_00011220"; exon_number "15"; gene_name "ENSCGRG00001014713.1"; oId "ENSCGRT00001017894.1"; nearest_ref "ENSCGRT00001017894.1"; class_code "="; tss_id "TSS8278"; p_id "P5446";
LT883666v1	Cufflinks	exon	32928101	32929240	.	-	.	gene_id "XLOC_006257"; transcript_id "TCONS_00011218"; exon_number "15"; gene_name "ENSCGRG00001014713.1"; oId "ENSCGRT00001017882.1"; nearest_ref "ENSCGRT00001017882.1"; class_code "="; tss_id "TSS8276"; p_id "P5447";
LT883666v1	Cufflinks	exon	32928101	32929240	.	-	.	gene_id "XLOC_006257"; transcript_id "TCONS_00011217"; exon_number "16"; gene_name "ENSCGRG00001014713.1"; oId "CUFF.4800.3"; nearest_ref "ENSCGRT00001017894.1"; class_code "="; tss_id "TSS8276"; p_id "P5446";
LT883666v1	Cufflinks	exon	32928101	32928574	.	-	.	gene_id "XLOC_006257"; transcript_id "TCONS_00011220"; exon_number "16"; gene_name "ENSCGRG00001014713.1"; oId "ENSCGRT00001017894.1"; nearest_ref "ENSCGRT00001017894.1"; class_code "="; tss_id "TSS8278"; p_id "P5446";
LT883666v1	Cufflinks	exon	32928883	32928961	.	+	.	gene_id "XLOC_005423"; transcript_id "TCONS_00009652"; exon_number "1"; gene_name "ENSCGRG00001023179.1"; oId "ENSCGRT00001029886.1"; nearest_ref "ENSCGRT00001029886.1"; class_code "="; tss_id "TSS7145"; p_id "P4628";
LT883666v1	Cufflinks	exon	32928883	32928961	.	+	.	gene_id "XLOC_005423"; transcript_id "TCONS_00009653"; exon_number "1"; gene_name "ENSCGRG00001023179.1"; oId "CUFF.4801.2"; nearest_ref "ENSCGRT00001029886.1"; class_code "j"; tss_id "TSS7145";
LT883666v1	Cufflinks	exon	32929078	32929193	.	+	.	gene_id "XLOC_005423"; transcript_id "TCONS_00009652"; exon_number "2"; gene_name "ENSCGRG00001023179.1"; oId "ENSCGRT00001029886.1"; nearest_ref "ENSCGRT00001029886.1"; class_code "="; tss_id "TSS7145"; p_id "P4628";
LT883666v1	Cufflinks	exon	32932535	32932621	.	+	.	gene_id "XLOC_005423"; transcript_id "TCONS_00009652"; exon_number "3"; gene_name "ENSCGRG00001023179.1"; oId "ENSCGRT00001029886.1"; nearest_ref "ENSCGRT00001029886.1"; class_code "="; tss_id "TSS7145"; p_id "P4628";
LT883666v1	Cufflinks	exon	32933484	32933615	.	+	.	gene_id "XLOC_005423"; transcript_id "TCONS_00009652"; exon_number "4"; gene_name "ENSCGRG00001023179.1"; oId "ENSCGRT00001029886.1"; nearest_ref "ENSCGRT00001029886.1"; class_code "="; tss_id "TSS7145"; p_id "P4628";
LT883666v1	Cufflinks	exon	32933484	32933615	.	+	.	gene_id "XLOC_005423"; transcript_id "TCONS_00009653"; exon_number "2"; gene_name "ENSCGRG00001023179.1"; oId "CUFF.4801.2"; nearest_ref "ENSCGRT00001029886.1"; class_code "j"; tss_id "TSS7145";
LT883666v1	Cufflinks	exon	32934816	32935077	.	+	.	gene_id "XLOC_005423"; transcript_id "TCONS_00009652"; exon_number "5"; gene_name "ENSCGRG00001023179.1"; oId "ENSCGRT00001029886.1"; nearest_ref "ENSCGRT00001029886.1"; class_code "="; tss_id "TSS7145"; p_id "P4628";
LT883666v1	Cufflinks	exon	32934816	32935485	.	+	.	gene_id "XLOC_005423"; transcript_id "TCONS_00009653"; exon_number "3"; gene_name "ENSCGRG00001023179.1"; oId "CUFF.4801.2"; nearest_ref "ENSCGRT00001029886.1"; class_code "j"; tss_id "TSS7145";
LT883666v1	Cufflinks	exon	32943667	32943733	.	+	.	gene_id "XLOC_005424"; transcript_id "TCONS_00009654"; exon_number "1"; gene_name "ENSCGRG00001023367.1"; oId "ENSCGRT00001030148.1"; nearest_ref "ENSCGRT00001030148.1"; class_code "="; tss_id "TSS7146"; p_id "P4629";
LT883666v1	Cufflinks	exon	32946636	32946768	.	+	.	gene_id "XLOC_005424"; transcript_id "TCONS_00009654"; exon_number "2"; gene_name "ENSCGRG00001023367.1"; oId "ENSCGRT00001030148.1"; nearest_ref "ENSCGRT00001030148.1"; class_code "="; tss_id "TSS7146"; p_id "P4629";
LT883666v1	Cufflinks	exon	32949808	32949905	.	+	.	gene_id "XLOC_005424"; transcript_id "TCONS_00009654"; exon_number "3"; gene_name "ENSCGRG00001023367.1"; oId "ENSCGRT00001030148.1"; nearest_ref "ENSCGRT00001030148.1"; class_code "="; tss_id "TSS7146"; p_id "P4629";
LT883666v1	Cufflinks	exon	32950890	32951033	.	+	.	gene_id "XLOC_005424"; transcript_id "TCONS_00009654"; exon_number "4"; gene_name "ENSCGRG00001023367.1"; oId "ENSCGRT00001030148.1"; nearest_ref "ENSCGRT00001030148.1"; class_code "="; tss_id "TSS7146"; p_id "P4629";
LT883666v1	Cufflinks	exon	32951605	32951808	.	+	.	gene_id "XLOC_005424"; transcript_id "TCONS_00009654"; exon_number "5"; gene_name "ENSCGRG00001023367.1"; oId "ENSCGRT00001030148.1"; nearest_ref "ENSCGRT00001030148.1"; class_code "="; tss_id "TSS7146"; p_id "P4629";
LT883666v1	Cufflinks	exon	32954876	32954997	.	+	.	gene_id "XLOC_005424"; transcript_id "TCONS_00009654"; exon_number "6"; gene_name "ENSCGRG00001023367.1"; oId "ENSCGRT00001030148.1"; nearest_ref "ENSCGRT00001030148.1"; class_code "="; tss_id "TSS7146"; p_id "P4629";
LT883666v1	Cufflinks	exon	32961790	32962154	.	-	.	gene_id "XLOC_006258"; transcript_id "TCONS_00011221"; exon_number "1"; gene_name "ENSCGRG00001019425.1"; oId "CUFF.4802.1"; nearest_ref "ENSCGRT00001024443.1"; class_code "j"; tss_id "TSS8279";
LT883666v1	Cufflinks	exon	32961790	32962154	.	-	.	gene_id "XLOC_006258"; transcript_id "TCONS_00011222"; exon_number "1"; gene_name "ENSCGRG00001019425.1"; oId "CUFF.4802.2"; nearest_ref "ENSCGRT00001024443.1"; class_code "j"; tss_id "TSS8279";
LT883666v1	Cufflinks	exon	32961791	32961996	.	+	.	gene_id "XLOC_005425"; transcript_id "TCONS_00009655"; exon_number "1"; gene_name "ENSCGRG00001021027.1"; oId "CUFF.4803.1"; nearest_ref "ENSCGRT00001026747.1"; class_code "o"; tss_id "TSS7147";
LT883666v1	Cufflinks	exon	32962068	32962154	.	-	.	gene_id "XLOC_006258"; transcript_id "TCONS_00011223"; exon_number "1"; gene_name "ENSCGRG00001019425.1"; oId "ENSCGRT00001024443.1"; nearest_ref "ENSCGRT00001024443.1"; class_code "="; tss_id "TSS8280"; p_id "P5448";
LT883666v1	Cufflinks	exon	32967632	32967776	.	-	.	gene_id "XLOC_006258"; transcript_id "TCONS_00011221"; exon_number "2"; gene_name "ENSCGRG00001019425.1"; oId "CUFF.4802.1"; nearest_ref "ENSCGRT00001024443.1"; class_code "j"; tss_id "TSS8279";
LT883666v1	Cufflinks	exon	32967632	32967781	.	-	.	gene_id "XLOC_006258"; transcript_id "TCONS_00011222"; exon_number "2"; gene_name "ENSCGRG00001019425.1"; oId "CUFF.4802.2"; nearest_ref "ENSCGRT00001024443.1"; class_code "j"; tss_id "TSS8279";
LT883666v1	Cufflinks	exon	32967632	32967781	.	-	.	gene_id "XLOC_006258"; transcript_id "TCONS_00011223"; exon_number "2"; gene_name "ENSCGRG00001019425.1"; oId "ENSCGRT00001024443.1"; nearest_ref "ENSCGRT00001024443.1"; class_code "="; tss_id "TSS8280"; p_id "P5448";
LT883666v1	Cufflinks	exon	32967872	32967946	.	-	.	gene_id "XLOC_006258"; transcript_id "TCONS_00011223"; exon_number "3"; gene_name "ENSCGRG00001019425.1"; oId "ENSCGRT00001024443.1"; nearest_ref "ENSCGRT00001024443.1"; class_code "="; tss_id "TSS8280"; p_id "P5448";
LT883666v1	Cufflinks	exon	32968143	32968197	.	-	.	gene_id "XLOC_006258"; transcript_id "TCONS_00011221"; exon_number "3"; gene_name "ENSCGRG00001019425.1"; oId "CUFF.4802.1"; nearest_ref "ENSCGRT00001024443.1"; class_code "j"; tss_id "TSS8279";
LT883666v1	Cufflinks	exon	32968143	32968240	.	-	.	gene_id "XLOC_006258"; transcript_id "TCONS_00011222"; exon_number "3"; gene_name "ENSCGRG00001019425.1"; oId "CUFF.4802.2"; nearest_ref "ENSCGRT00001024443.1"; class_code "j"; tss_id "TSS8279";
LT883666v1	Cufflinks	exon	32974346	32974397	.	+	.	gene_id "XLOC_005426"; transcript_id "TCONS_00009656"; exon_number "1"; gene_name "ENSCGRG00001021027.1"; oId "ENSCGRT00001026747.1"; nearest_ref "ENSCGRT00001026747.1"; class_code "="; tss_id "TSS7148"; p_id "P4630";
LT883666v1	Cufflinks	exon	32975778	32975870	.	+	.	gene_id "XLOC_005426"; transcript_id "TCONS_00009656"; exon_number "2"; gene_name "ENSCGRG00001021027.1"; oId "ENSCGRT00001026747.1"; nearest_ref "ENSCGRT00001026747.1"; class_code "="; tss_id "TSS7148"; p_id "P4630";
LT883666v1	Cufflinks	exon	32976041	32976370	.	+	.	gene_id "XLOC_005426"; transcript_id "TCONS_00009656"; exon_number "3"; gene_name "ENSCGRG00001021027.1"; oId "ENSCGRT00001026747.1"; nearest_ref "ENSCGRT00001026747.1"; class_code "="; tss_id "TSS7148"; p_id "P4630";
LT883666v1	Cufflinks	exon	32977466	32977747	.	+	.	gene_id "XLOC_005426"; transcript_id "TCONS_00009656"; exon_number "4"; gene_name "ENSCGRG00001021027.1"; oId "ENSCGRT00001026747.1"; nearest_ref "ENSCGRT00001026747.1"; class_code "="; tss_id "TSS7148"; p_id "P4630";
LT883666v1	Cufflinks	exon	32979236	32979352	.	+	.	gene_id "XLOC_005426"; transcript_id "TCONS_00009656"; exon_number "5"; gene_name "ENSCGRG00001021027.1"; oId "ENSCGRT00001026747.1"; nearest_ref "ENSCGRT00001026747.1"; class_code "="; tss_id "TSS7148"; p_id "P4630";
LT883666v1	Cufflinks	exon	32980325	32980408	.	+	.	gene_id "XLOC_005426"; transcript_id "TCONS_00009656"; exon_number "6"; gene_name "ENSCGRG00001021027.1"; oId "ENSCGRT00001026747.1"; nearest_ref "ENSCGRT00001026747.1"; class_code "="; tss_id "TSS7148"; p_id "P4630";
LT883666v1	Cufflinks	exon	32985270	32985985	.	+	.	gene_id "XLOC_005426"; transcript_id "TCONS_00009656"; exon_number "7"; gene_name "ENSCGRG00001021027.1"; oId "ENSCGRT00001026747.1"; nearest_ref "ENSCGRT00001026747.1"; class_code "="; tss_id "TSS7148"; p_id "P4630";
LT883666v1	Cufflinks	exon	32993519	32994370	.	+	.	gene_id "XLOC_005427"; transcript_id "TCONS_00009657"; exon_number "1"; gene_name "ENSCGRG00001006325.1"; oId "ENSCGRT00001007418.1"; nearest_ref "ENSCGRT00001007418.1"; class_code "="; tss_id "TSS7149"; p_id "P4631";
LT883666v1	Cufflinks	exon	33020667	33021538	.	+	.	gene_id "XLOC_005428"; transcript_id "TCONS_00009658"; exon_number "1"; gene_name "ENSCGRG00001024604.1"; oId "CUFF.4805.1"; nearest_ref "ENSCGRT00001031905.1"; class_code "x"; tss_id "TSS7150";
LT883666v1	Cufflinks	exon	33020973	33022141	.	-	.	gene_id "XLOC_006259"; transcript_id "TCONS_00011224"; exon_number "1"; gene_name "ENSCGRG00001024604.1"; oId "CUFF.4806.1"; nearest_ref "ENSCGRT00001031910.1"; class_code "="; tss_id "TSS8281"; p_id "P5450";
LT883666v1	Cufflinks	exon	33020991	33022141	.	-	.	gene_id "XLOC_006259"; transcript_id "TCONS_00011225"; exon_number "1"; gene_name "ENSCGRG00001024604.1"; oId "ENSCGRT00001031905.1"; nearest_ref "ENSCGRT00001031905.1"; class_code "="; tss_id "TSS8282"; p_id "P5449";
LT883666v1	Cufflinks	exon	33021941	33022141	.	-	.	gene_id "XLOC_006259"; transcript_id "TCONS_00011226"; exon_number "1"; gene_name "ENSCGRG00001024604.1"; oId "ENSCGRT00001031910.1"; nearest_ref "ENSCGRT00001031910.1"; class_code "="; tss_id "TSS8281"; p_id "P5450";
LT883666v1	Cufflinks	exon	33022434	33022637	.	-	.	gene_id "XLOC_006259"; transcript_id "TCONS_00011224"; exon_number "2"; gene_name "ENSCGRG00001024604.1"; oId "CUFF.4806.1"; nearest_ref "ENSCGRT00001031910.1"; class_code "="; tss_id "TSS8281"; p_id "P5450";
LT883666v1	Cufflinks	exon	33022434	33022637	.	-	.	gene_id "XLOC_006259"; transcript_id "TCONS_00011225"; exon_number "2"; gene_name "ENSCGRG00001024604.1"; oId "ENSCGRT00001031905.1"; nearest_ref "ENSCGRT00001031905.1"; class_code "="; tss_id "TSS8282"; p_id "P5449";
LT883666v1	Cufflinks	exon	33022434	33022637	.	-	.	gene_id "XLOC_006259"; transcript_id "TCONS_00011226"; exon_number "2"; gene_name "ENSCGRG00001024604.1"; oId "ENSCGRT00001031910.1"; nearest_ref "ENSCGRT00001031910.1"; class_code "="; tss_id "TSS8281"; p_id "P5450";
LT883666v1	Cufflinks	exon	33024101	33024202	.	-	.	gene_id "XLOC_006259"; transcript_id "TCONS_00011224"; exon_number "3"; gene_name "ENSCGRG00001024604.1"; oId "CUFF.4806.1"; nearest_ref "ENSCGRT00001031910.1"; class_code "="; tss_id "TSS8281"; p_id "P5450";
LT883666v1	Cufflinks	exon	33024101	33024202	.	-	.	gene_id "XLOC_006259"; transcript_id "TCONS_00011225"; exon_number "3"; gene_name "ENSCGRG00001024604.1"; oId "ENSCGRT00001031905.1"; nearest_ref "ENSCGRT00001031905.1"; class_code "="; tss_id "TSS8282"; p_id "P5449";
LT883666v1	Cufflinks	exon	33024101	33024202	.	-	.	gene_id "XLOC_006259"; transcript_id "TCONS_00011226"; exon_number "3"; gene_name "ENSCGRG00001024604.1"; oId "ENSCGRT00001031910.1"; nearest_ref "ENSCGRT00001031910.1"; class_code "="; tss_id "TSS8281"; p_id "P5450";
LT883666v1	Cufflinks	exon	33024631	33024735	.	-	.	gene_id "XLOC_006259"; transcript_id "TCONS_00011224"; exon_number "4"; gene_name "ENSCGRG00001024604.1"; oId "CUFF.4806.1"; nearest_ref "ENSCGRT00001031910.1"; class_code "="; tss_id "TSS8281"; p_id "P5450";
LT883666v1	Cufflinks	exon	33024631	33024735	.	-	.	gene_id "XLOC_006259"; transcript_id "TCONS_00011225"; exon_number "4"; gene_name "ENSCGRG00001024604.1"; oId "ENSCGRT00001031905.1"; nearest_ref "ENSCGRT00001031905.1"; class_code "="; tss_id "TSS8282"; p_id "P5449";
LT883666v1	Cufflinks	exon	33024631	33024735	.	-	.	gene_id "XLOC_006259"; transcript_id "TCONS_00011226"; exon_number "4"; gene_name "ENSCGRG00001024604.1"; oId "ENSCGRT00001031910.1"; nearest_ref "ENSCGRT00001031910.1"; class_code "="; tss_id "TSS8281"; p_id "P5450";
LT883666v1	Cufflinks	exon	33025023	33025210	.	-	.	gene_id "XLOC_006259"; transcript_id "TCONS_00011224"; exon_number "5"; gene_name "ENSCGRG00001024604.1"; oId "CUFF.4806.1"; nearest_ref "ENSCGRT00001031910.1"; class_code "="; tss_id "TSS8281"; p_id "P5450";
LT883666v1	Cufflinks	exon	33025023	33025210	.	-	.	gene_id "XLOC_006259"; transcript_id "TCONS_00011225"; exon_number "5"; gene_name "ENSCGRG00001024604.1"; oId "ENSCGRT00001031905.1"; nearest_ref "ENSCGRT00001031905.1"; class_code "="; tss_id "TSS8282"; p_id "P5449";
LT883666v1	Cufflinks	exon	33025023	33025210	.	-	.	gene_id "XLOC_006259"; transcript_id "TCONS_00011226"; exon_number "5"; gene_name "ENSCGRG00001024604.1"; oId "ENSCGRT00001031910.1"; nearest_ref "ENSCGRT00001031910.1"; class_code "="; tss_id "TSS8281"; p_id "P5450";
LT883666v1	Cufflinks	exon	33025304	33025466	.	-	.	gene_id "XLOC_006259"; transcript_id "TCONS_00011224"; exon_number "6"; gene_name "ENSCGRG00001024604.1"; oId "CUFF.4806.1"; nearest_ref "ENSCGRT00001031910.1"; class_code "="; tss_id "TSS8281"; p_id "P5450";
LT883666v1	Cufflinks	exon	33025304	33025466	.	-	.	gene_id "XLOC_006259"; transcript_id "TCONS_00011225"; exon_number "6"; gene_name "ENSCGRG00001024604.1"; oId "ENSCGRT00001031905.1"; nearest_ref "ENSCGRT00001031905.1"; class_code "="; tss_id "TSS8282"; p_id "P5449";
LT883666v1	Cufflinks	exon	33025304	33025466	.	-	.	gene_id "XLOC_006259"; transcript_id "TCONS_00011226"; exon_number "6"; gene_name "ENSCGRG00001024604.1"; oId "ENSCGRT00001031910.1"; nearest_ref "ENSCGRT00001031910.1"; class_code "="; tss_id "TSS8281"; p_id "P5450";
LT883666v1	Cufflinks	exon	33025994	33026234	.	-	.	gene_id "XLOC_006259"; transcript_id "TCONS_00011224"; exon_number "7"; gene_name "ENSCGRG00001024604.1"; oId "CUFF.4806.1"; nearest_ref "ENSCGRT00001031910.1"; class_code "="; tss_id "TSS8281"; p_id "P5450";
LT883666v1	Cufflinks	exon	33025994	33026234	.	-	.	gene_id "XLOC_006259"; transcript_id "TCONS_00011225"; exon_number "7"; gene_name "ENSCGRG00001024604.1"; oId "ENSCGRT00001031905.1"; nearest_ref "ENSCGRT00001031905.1"; class_code "="; tss_id "TSS8282"; p_id "P5449";
LT883666v1	Cufflinks	exon	33025994	33026234	.	-	.	gene_id "XLOC_006259"; transcript_id "TCONS_00011226"; exon_number "7"; gene_name "ENSCGRG00001024604.1"; oId "ENSCGRT00001031910.1"; nearest_ref "ENSCGRT00001031910.1"; class_code "="; tss_id "TSS8281"; p_id "P5450";
LT883666v1	Cufflinks	exon	33026392	33026552	.	-	.	gene_id "XLOC_006259"; transcript_id "TCONS_00011224"; exon_number "8"; gene_name "ENSCGRG00001024604.1"; oId "CUFF.4806.1"; nearest_ref "ENSCGRT00001031910.1"; class_code "="; tss_id "TSS8281"; p_id "P5450";
LT883666v1	Cufflinks	exon	33026392	33026552	.	-	.	gene_id "XLOC_006259"; transcript_id "TCONS_00011225"; exon_number "8"; gene_name "ENSCGRG00001024604.1"; oId "ENSCGRT00001031905.1"; nearest_ref "ENSCGRT00001031905.1"; class_code "="; tss_id "TSS8282"; p_id "P5449";
LT883666v1	Cufflinks	exon	33026392	33026552	.	-	.	gene_id "XLOC_006259"; transcript_id "TCONS_00011226"; exon_number "8"; gene_name "ENSCGRG00001024604.1"; oId "ENSCGRT00001031910.1"; nearest_ref "ENSCGRT00001031910.1"; class_code "="; tss_id "TSS8281"; p_id "P5450";
LT883666v1	Cufflinks	exon	33037636	33037731	.	-	.	gene_id "XLOC_006259"; transcript_id "TCONS_00011224"; exon_number "9"; gene_name "ENSCGRG00001024604.1"; oId "CUFF.4806.1"; nearest_ref "ENSCGRT00001031910.1"; class_code "="; tss_id "TSS8281"; p_id "P5450";
LT883666v1	Cufflinks	exon	33037636	33037731	.	-	.	gene_id "XLOC_006259"; transcript_id "TCONS_00011225"; exon_number "9"; gene_name "ENSCGRG00001024604.1"; oId "ENSCGRT00001031905.1"; nearest_ref "ENSCGRT00001031905.1"; class_code "="; tss_id "TSS8282"; p_id "P5449";
LT883666v1	Cufflinks	exon	33037636	33037731	.	-	.	gene_id "XLOC_006259"; transcript_id "TCONS_00011226"; exon_number "9"; gene_name "ENSCGRG00001024604.1"; oId "ENSCGRT00001031910.1"; nearest_ref "ENSCGRT00001031910.1"; class_code "="; tss_id "TSS8281"; p_id "P5450";
LT883666v1	Cufflinks	exon	33037805	33037813	.	-	.	gene_id "XLOC_006259"; transcript_id "TCONS_00011224"; exon_number "10"; gene_name "ENSCGRG00001024604.1"; oId "CUFF.4806.1"; nearest_ref "ENSCGRT00001031910.1"; class_code "="; tss_id "TSS8281"; p_id "P5450";
LT883666v1	Cufflinks	exon	33037805	33037813	.	-	.	gene_id "XLOC_006259"; transcript_id "TCONS_00011226"; exon_number "10"; gene_name "ENSCGRG00001024604.1"; oId "ENSCGRT00001031910.1"; nearest_ref "ENSCGRT00001031910.1"; class_code "="; tss_id "TSS8281"; p_id "P5450";
LT883666v1	Cufflinks	exon	33049386	33049550	.	-	.	gene_id "XLOC_006259"; transcript_id "TCONS_00011225"; exon_number "10"; gene_name "ENSCGRG00001024604.1"; oId "ENSCGRT00001031905.1"; nearest_ref "ENSCGRT00001031905.1"; class_code "="; tss_id "TSS8282"; p_id "P5449";
LT883666v1	Cufflinks	exon	33067466	33067475	.	+	.	gene_id "XLOC_005428"; transcript_id "TCONS_00009658"; exon_number "2"; gene_name "ENSCGRG00001024604.1"; oId "CUFF.4805.1"; nearest_ref "ENSCGRT00001031905.1"; class_code "x"; tss_id "TSS7150";
LT883666v1	Cufflinks	exon	33112171	33112181	.	+	.	gene_id "XLOC_005425"; transcript_id "TCONS_00009655"; exon_number "2"; gene_name "ENSCGRG00001021027.1"; oId "CUFF.4803.1"; nearest_ref "ENSCGRT00001026747.1"; class_code "o"; tss_id "TSS7147";
LT883666v1	Cufflinks	exon	33123672	33123681	.	-	.	gene_id "XLOC_006257"; transcript_id "TCONS_00011219"; exon_number "2"; gene_name "ENSCGRG00001014713.1"; oId "CUFF.4800.2"; nearest_ref "ENSCGRT00001017894.1"; class_code "o"; tss_id "TSS8277";
LT883666v1	Cufflinks	exon	33197997	33198801	.	-	.	gene_id "XLOC_006260"; transcript_id "TCONS_00011227"; exon_number "1"; gene_name "ENSCGRG00001001936.1"; oId "ENSCGRT00001002391.1"; nearest_ref "ENSCGRT00001002391.1"; class_code "="; tss_id "TSS8283"; p_id "P5451";
LT883666v1	Cufflinks	exon	33199059	33199195	.	-	.	gene_id "XLOC_006260"; transcript_id "TCONS_00011227"; exon_number "2"; gene_name "ENSCGRG00001001936.1"; oId "ENSCGRT00001002391.1"; nearest_ref "ENSCGRT00001002391.1"; class_code "="; tss_id "TSS8283"; p_id "P5451";
LT883666v1	Cufflinks	exon	33199422	33199490	.	-	.	gene_id "XLOC_006260"; transcript_id "TCONS_00011227"; exon_number "3"; gene_name "ENSCGRG00001001936.1"; oId "ENSCGRT00001002391.1"; nearest_ref "ENSCGRT00001002391.1"; class_code "="; tss_id "TSS8283"; p_id "P5451";
LT883666v1	Cufflinks	exon	33200825	33201026	.	-	.	gene_id "XLOC_006260"; transcript_id "TCONS_00011227"; exon_number "4"; gene_name "ENSCGRG00001001936.1"; oId "ENSCGRT00001002391.1"; nearest_ref "ENSCGRT00001002391.1"; class_code "="; tss_id "TSS8283"; p_id "P5451";
LT883666v1	Cufflinks	exon	33201798	33201910	.	-	.	gene_id "XLOC_006260"; transcript_id "TCONS_00011227"; exon_number "5"; gene_name "ENSCGRG00001001936.1"; oId "ENSCGRT00001002391.1"; nearest_ref "ENSCGRT00001002391.1"; class_code "="; tss_id "TSS8283"; p_id "P5451";
LT883666v1	Cufflinks	exon	33202272	33202457	.	-	.	gene_id "XLOC_006260"; transcript_id "TCONS_00011227"; exon_number "6"; gene_name "ENSCGRG00001001936.1"; oId "ENSCGRT00001002391.1"; nearest_ref "ENSCGRT00001002391.1"; class_code "="; tss_id "TSS8283"; p_id "P5451";
LT883666v1	Cufflinks	exon	33260072	33261013	.	+	.	gene_id "XLOC_005429"; transcript_id "TCONS_00009659"; exon_number "1"; gene_name "ENSCGRG00001001790.1"; oId "ENSCGRT00001002229.1"; nearest_ref "ENSCGRT00001002229.1"; class_code "="; tss_id "TSS7151"; p_id "P4632";
LT883666v1	Cufflinks	exon	33288766	33289716	.	+	.	gene_id "XLOC_005430"; transcript_id "TCONS_00009660"; exon_number "1"; gene_name "ENSCGRG00001012569.1"; oId "ENSCGRT00001014984.1"; nearest_ref "ENSCGRT00001014984.1"; class_code "="; tss_id "TSS7152"; p_id "P4633";
LT883666v1	Cufflinks	exon	33315412	33316332	.	+	.	gene_id "XLOC_005431"; transcript_id "TCONS_00009661"; exon_number "1"; gene_name "ENSCGRG00001012702.1"; oId "ENSCGRT00001015144.1"; nearest_ref "ENSCGRT00001015144.1"; class_code "="; tss_id "TSS7153"; p_id "P4634";
LT883666v1	Cufflinks	exon	33323483	33324421	.	+	.	gene_id "XLOC_005432"; transcript_id "TCONS_00009662"; exon_number "1"; gene_name "ENSCGRG00001000900.1"; oId "ENSCGRT00001001194.1"; nearest_ref "ENSCGRT00001001194.1"; class_code "="; tss_id "TSS7154"; p_id "P4635";
LT883666v1	Cufflinks	exon	33354026	33354945	.	+	.	gene_id "XLOC_005433"; transcript_id "TCONS_00009663"; exon_number "1"; gene_name "ENSCGRG00001018452.1"; oId "ENSCGRT00001023060.1"; nearest_ref "ENSCGRT00001023060.1"; class_code "="; tss_id "TSS7155"; p_id "P4636";
LT883666v1	Cufflinks	exon	33355688	33355727	.	+	.	gene_id "XLOC_005433"; transcript_id "TCONS_00009663"; exon_number "2"; gene_name "ENSCGRG00001018452.1"; oId "ENSCGRT00001023060.1"; nearest_ref "ENSCGRT00001023060.1"; class_code "="; tss_id "TSS7155"; p_id "P4636";
LT883666v1	Cufflinks	exon	33364585	33365529	.	+	.	gene_id "XLOC_005434"; transcript_id "TCONS_00009664"; exon_number "1"; gene_name "ENSCGRG00001012611.1"; oId "ENSCGRT00001015038.1"; nearest_ref "ENSCGRT00001015038.1"; class_code "="; tss_id "TSS7156"; p_id "P4637";
LT883666v1	Cufflinks	exon	33407360	33408307	.	+	.	gene_id "XLOC_005435"; transcript_id "TCONS_00009665"; exon_number "1"; gene_name "ENSCGRG00001012877.1"; oId "ENSCGRT00001015395.1"; nearest_ref "ENSCGRT00001015395.1"; class_code "="; tss_id "TSS7157"; p_id "P4638";
LT883666v1	Cufflinks	exon	33423537	33423986	.	+	.	gene_id "XLOC_005436"; transcript_id "TCONS_00009666"; exon_number "1"; gene_name "ENSCGRG00001001763.1"; oId "ENSCGRT00001002202.1"; nearest_ref "ENSCGRT00001002202.1"; class_code "="; tss_id "TSS7158"; p_id "P4639";
LT883666v1	Cufflinks	exon	33444756	33445775	.	+	.	gene_id "XLOC_005437"; transcript_id "TCONS_00009667"; exon_number "1"; gene_name "ENSCGRG00001012846.1"; oId "ENSCGRT00001015344.1"; nearest_ref "ENSCGRT00001015344.1"; class_code "="; tss_id "TSS7159"; p_id "P4640";
LT883666v1	Cufflinks	exon	33462830	33463768	.	+	.	gene_id "XLOC_005438"; transcript_id "TCONS_00009668"; exon_number "1"; gene_name "ENSCGRG00001001384.1"; oId "ENSCGRT00001001778.1"; nearest_ref "ENSCGRT00001001778.1"; class_code "="; tss_id "TSS7160"; p_id "P4641";
LT883666v1	Cufflinks	exon	33491567	33492505	.	+	.	gene_id "XLOC_005439"; transcript_id "TCONS_00009669"; exon_number "1"; gene_name "ENSCGRG00001000823.1"; oId "ENSCGRT00001001093.1"; nearest_ref "ENSCGRT00001001093.1"; class_code "="; tss_id "TSS7161"; p_id "P4642";
LT883666v1	Cufflinks	exon	33522396	33523340	.	+	.	gene_id "XLOC_005440"; transcript_id "TCONS_00009670"; exon_number "1"; gene_name "ENSCGRG00001001015.1"; oId "ENSCGRT00001001336.1"; nearest_ref "ENSCGRT00001001336.1"; class_code "="; tss_id "TSS7162"; p_id "P4643";
LT883666v1	Cufflinks	exon	33536545	33537492	.	-	.	gene_id "XLOC_006261"; transcript_id "TCONS_00011228"; exon_number "1"; gene_name "ENSCGRG00001001742.1"; oId "ENSCGRT00001002180.1"; nearest_ref "ENSCGRT00001002180.1"; class_code "="; tss_id "TSS8284"; p_id "P5452";
LT883666v1	Cufflinks	exon	33547305	33548252	.	-	.	gene_id "XLOC_006262"; transcript_id "TCONS_00011229"; exon_number "1"; gene_name "ENSCGRG00001000789.1"; oId "ENSCGRT00001001046.1"; nearest_ref "ENSCGRT00001001046.1"; class_code "="; tss_id "TSS8285"; p_id "P5453";
LT883666v1	Cufflinks	exon	33566587	33567525	.	-	.	gene_id "XLOC_006263"; transcript_id "TCONS_00011230"; exon_number "1"; gene_name "ENSCGRG00001012915.1"; oId "ENSCGRT00001015449.1"; nearest_ref "ENSCGRT00001015449.1"; class_code "="; tss_id "TSS8286"; p_id "P5454";
LT883666v1	Cufflinks	exon	33586276	33587223	.	+	.	gene_id "XLOC_005441"; transcript_id "TCONS_00009671"; exon_number "1"; gene_name "ENSCGRG00001000894.1"; oId "ENSCGRT00001001180.1"; nearest_ref "ENSCGRT00001001180.1"; class_code "="; tss_id "TSS7163"; p_id "P4644";
LT883666v1	Cufflinks	exon	33597701	33598639	.	+	.	gene_id "XLOC_005442"; transcript_id "TCONS_00009672"; exon_number "1"; gene_name "ENSCGRG00001000849.1"; oId "ENSCGRT00001001129.1"; nearest_ref "ENSCGRT00001001129.1"; class_code "="; tss_id "TSS7164"; p_id "P4645";
LT883666v1	Cufflinks	exon	33605183	33606130	.	-	.	gene_id "XLOC_006264"; transcript_id "TCONS_00011231"; exon_number "1"; gene_name "ENSCGRG00001001271.1"; oId "ENSCGRT00001001638.1"; nearest_ref "ENSCGRT00001001638.1"; class_code "="; tss_id "TSS8287"; p_id "P5455";
LT883666v1	Cufflinks	exon	33639352	33640374	.	-	.	gene_id "XLOC_006265"; transcript_id "TCONS_00011233"; exon_number "1"; gene_name "ENSCGRG00001002074.1"; oId "ENSCGRT00001002548.1"; nearest_ref "ENSCGRT00001002548.1"; class_code "="; tss_id "TSS8288"; p_id "P5456";
LT883666v1	Cufflinks	exon	33639352	33640374	.	-	.	gene_id "XLOC_006265"; transcript_id "TCONS_00011232"; exon_number "1"; gene_name "ENSCGRG00001002074.1"; oId "CUFF.4909.3"; nearest_ref "ENSCGRT00001002548.1"; class_code "j"; tss_id "TSS8288";
LT883666v1	Cufflinks	exon	33639352	33640374	.	-	.	gene_id "XLOC_006265"; transcript_id "TCONS_00011234"; exon_number "1"; gene_name "ENSCGRG00001002074.1"; oId "CUFF.4909.2"; nearest_ref "ENSCGRT00001002548.1"; class_code "j"; tss_id "TSS8289";
LT883666v1	Cufflinks	exon	33639352	33640374	.	-	.	gene_id "XLOC_006265"; transcript_id "TCONS_00011235"; exon_number "1"; gene_name "ENSCGRG00001002074.1"; oId "CUFF.4909.1"; nearest_ref "ENSCGRT00001002548.1"; class_code "j"; tss_id "TSS8290";
LT883666v1	Cufflinks	exon	33640540	33640702	.	-	.	gene_id "XLOC_006265"; transcript_id "TCONS_00011233"; exon_number "2"; gene_name "ENSCGRG00001002074.1"; oId "ENSCGRT00001002548.1"; nearest_ref "ENSCGRT00001002548.1"; class_code "="; tss_id "TSS8288"; p_id "P5456";
LT883666v1	Cufflinks	exon	33640540	33640702	.	-	.	gene_id "XLOC_006265"; transcript_id "TCONS_00011232"; exon_number "2"; gene_name "ENSCGRG00001002074.1"; oId "CUFF.4909.3"; nearest_ref "ENSCGRT00001002548.1"; class_code "j"; tss_id "TSS8288";
LT883666v1	Cufflinks	exon	33640540	33640702	.	-	.	gene_id "XLOC_006265"; transcript_id "TCONS_00011234"; exon_number "2"; gene_name "ENSCGRG00001002074.1"; oId "CUFF.4909.2"; nearest_ref "ENSCGRT00001002548.1"; class_code "j"; tss_id "TSS8289";
LT883666v1	Cufflinks	exon	33640540	33640609	.	-	.	gene_id "XLOC_006265"; transcript_id "TCONS_00011235"; exon_number "2"; gene_name "ENSCGRG00001002074.1"; oId "CUFF.4909.1"; nearest_ref "ENSCGRT00001002548.1"; class_code "j"; tss_id "TSS8290";
LT883666v1	Cufflinks	exon	33642044	33642137	.	-	.	gene_id "XLOC_006265"; transcript_id "TCONS_00011233"; exon_number "3"; gene_name "ENSCGRG00001002074.1"; oId "ENSCGRT00001002548.1"; nearest_ref "ENSCGRT00001002548.1"; class_code "="; tss_id "TSS8288"; p_id "P5456";
LT883666v1	Cufflinks	exon	33642044	33642137	.	-	.	gene_id "XLOC_006265"; transcript_id "TCONS_00011232"; exon_number "3"; gene_name "ENSCGRG00001002074.1"; oId "CUFF.4909.3"; nearest_ref "ENSCGRT00001002548.1"; class_code "j"; tss_id "TSS8288";
LT883666v1	Cufflinks	exon	33642044	33642137	.	-	.	gene_id "XLOC_006265"; transcript_id "TCONS_00011234"; exon_number "3"; gene_name "ENSCGRG00001002074.1"; oId "CUFF.4909.2"; nearest_ref "ENSCGRT00001002548.1"; class_code "j"; tss_id "TSS8289";
LT883666v1	Cufflinks	exon	33642366	33642441	.	-	.	gene_id "XLOC_006265"; transcript_id "TCONS_00011233"; exon_number "4"; gene_name "ENSCGRG00001002074.1"; oId "ENSCGRT00001002548.1"; nearest_ref "ENSCGRT00001002548.1"; class_code "="; tss_id "TSS8288"; p_id "P5456";
LT883666v1	Cufflinks	exon	33642366	33642441	.	-	.	gene_id "XLOC_006265"; transcript_id "TCONS_00011232"; exon_number "4"; gene_name "ENSCGRG00001002074.1"; oId "CUFF.4909.3"; nearest_ref "ENSCGRT00001002548.1"; class_code "j"; tss_id "TSS8288";
LT883666v1	Cufflinks	exon	33642366	33642373	.	-	.	gene_id "XLOC_006265"; transcript_id "TCONS_00011234"; exon_number "4"; gene_name "ENSCGRG00001002074.1"; oId "CUFF.4909.2"; nearest_ref "ENSCGRT00001002548.1"; class_code "j"; tss_id "TSS8289";
LT883666v1	Cufflinks	exon	33642694	33642783	.	-	.	gene_id "XLOC_006265"; transcript_id "TCONS_00011233"; exon_number "5"; gene_name "ENSCGRG00001002074.1"; oId "ENSCGRT00001002548.1"; nearest_ref "ENSCGRT00001002548.1"; class_code "="; tss_id "TSS8288"; p_id "P5456";
LT883666v1	Cufflinks	exon	33642694	33642783	.	-	.	gene_id "XLOC_006265"; transcript_id "TCONS_00011232"; exon_number "5"; gene_name "ENSCGRG00001002074.1"; oId "CUFF.4909.3"; nearest_ref "ENSCGRT00001002548.1"; class_code "j"; tss_id "TSS8288";
LT883666v1	Cufflinks	exon	33643889	33644012	.	-	.	gene_id "XLOC_006265"; transcript_id "TCONS_00011233"; exon_number "6"; gene_name "ENSCGRG00001002074.1"; oId "ENSCGRT00001002548.1"; nearest_ref "ENSCGRT00001002548.1"; class_code "="; tss_id "TSS8288"; p_id "P5456";
LT883666v1	Cufflinks	exon	33643889	33644012	.	-	.	gene_id "XLOC_006265"; transcript_id "TCONS_00011232"; exon_number "6"; gene_name "ENSCGRG00001002074.1"; oId "CUFF.4909.3"; nearest_ref "ENSCGRT00001002548.1"; class_code "j"; tss_id "TSS8288";
LT883666v1	Cufflinks	exon	33644522	33644694	.	-	.	gene_id "XLOC_006265"; transcript_id "TCONS_00011233"; exon_number "7"; gene_name "ENSCGRG00001002074.1"; oId "ENSCGRT00001002548.1"; nearest_ref "ENSCGRT00001002548.1"; class_code "="; tss_id "TSS8288"; p_id "P5456";
LT883666v1	Cufflinks	exon	33644522	33644694	.	-	.	gene_id "XLOC_006265"; transcript_id "TCONS_00011232"; exon_number "7"; gene_name "ENSCGRG00001002074.1"; oId "CUFF.4909.3"; nearest_ref "ENSCGRT00001002548.1"; class_code "j"; tss_id "TSS8288";
LT883666v1	Cufflinks	exon	33644882	33644965	.	-	.	gene_id "XLOC_006265"; transcript_id "TCONS_00011233"; exon_number "8"; gene_name "ENSCGRG00001002074.1"; oId "ENSCGRT00001002548.1"; nearest_ref "ENSCGRT00001002548.1"; class_code "="; tss_id "TSS8288"; p_id "P5456";
LT883666v1	Cufflinks	exon	33644882	33644928	.	-	.	gene_id "XLOC_006265"; transcript_id "TCONS_00011232"; exon_number "8"; gene_name "ENSCGRG00001002074.1"; oId "CUFF.4909.3"; nearest_ref "ENSCGRT00001002548.1"; class_code "j"; tss_id "TSS8288";
LT883666v1	Cufflinks	exon	33645046	33645509	.	-	.	gene_id "XLOC_006265"; transcript_id "TCONS_00011233"; exon_number "9"; gene_name "ENSCGRG00001002074.1"; oId "ENSCGRT00001002548.1"; nearest_ref "ENSCGRT00001002548.1"; class_code "="; tss_id "TSS8288"; p_id "P5456";
LT883666v1	Cufflinks	exon	33645061	33645509	.	-	.	gene_id "XLOC_006265"; transcript_id "TCONS_00011232"; exon_number "9"; gene_name "ENSCGRG00001002074.1"; oId "CUFF.4909.3"; nearest_ref "ENSCGRT00001002548.1"; class_code "j"; tss_id "TSS8288";
LT883666v1	Cufflinks	exon	33645684	33645840	.	+	.	gene_id "XLOC_005443"; transcript_id "TCONS_00009673"; exon_number "1"; gene_name "ENSCGRG00001015909.1"; oId "ENSCGRT00001019520.1"; nearest_ref "ENSCGRT00001019520.1"; class_code "="; tss_id "TSS7165"; p_id "P4646";
LT883666v1	Cufflinks	exon	33654302	33654618	.	+	.	gene_id "XLOC_005443"; transcript_id "TCONS_00009673"; exon_number "2"; gene_name "ENSCGRG00001015909.1"; oId "ENSCGRT00001019520.1"; nearest_ref "ENSCGRT00001019520.1"; class_code "="; tss_id "TSS7165"; p_id "P4646";
LT883666v1	Cufflinks	exon	33656136	33656419	.	+	.	gene_id "XLOC_005443"; transcript_id "TCONS_00009673"; exon_number "3"; gene_name "ENSCGRG00001015909.1"; oId "ENSCGRT00001019520.1"; nearest_ref "ENSCGRT00001019520.1"; class_code "="; tss_id "TSS7165"; p_id "P4646";
LT883666v1	Cufflinks	exon	33659076	33659286	.	+	.	gene_id "XLOC_005443"; transcript_id "TCONS_00009673"; exon_number "4"; gene_name "ENSCGRG00001015909.1"; oId "ENSCGRT00001019520.1"; nearest_ref "ENSCGRT00001019520.1"; class_code "="; tss_id "TSS7165"; p_id "P4646";
LT883666v1	Cufflinks	exon	33662568	33662720	.	+	.	gene_id "XLOC_005443"; transcript_id "TCONS_00009673"; exon_number "5"; gene_name "ENSCGRG00001015909.1"; oId "ENSCGRT00001019520.1"; nearest_ref "ENSCGRT00001019520.1"; class_code "="; tss_id "TSS7165"; p_id "P4646";
LT883666v1	Cufflinks	exon	33665835	33665974	.	+	.	gene_id "XLOC_005443"; transcript_id "TCONS_00009673"; exon_number "6"; gene_name "ENSCGRG00001015909.1"; oId "ENSCGRT00001019520.1"; nearest_ref "ENSCGRT00001019520.1"; class_code "="; tss_id "TSS7165"; p_id "P4646";
LT883666v1	Cufflinks	exon	33666702	33666867	.	+	.	gene_id "XLOC_005443"; transcript_id "TCONS_00009673"; exon_number "7"; gene_name "ENSCGRG00001015909.1"; oId "ENSCGRT00001019520.1"; nearest_ref "ENSCGRT00001019520.1"; class_code "="; tss_id "TSS7165"; p_id "P4646";
LT883666v1	Cufflinks	exon	33667439	33667552	.	+	.	gene_id "XLOC_005443"; transcript_id "TCONS_00009673"; exon_number "8"; gene_name "ENSCGRG00001015909.1"; oId "ENSCGRT00001019520.1"; nearest_ref "ENSCGRT00001019520.1"; class_code "="; tss_id "TSS7165"; p_id "P4646";
LT883666v1	Cufflinks	exon	33672862	33673074	.	+	.	gene_id "XLOC_005443"; transcript_id "TCONS_00009673"; exon_number "9"; gene_name "ENSCGRG00001015909.1"; oId "ENSCGRT00001019520.1"; nearest_ref "ENSCGRT00001019520.1"; class_code "="; tss_id "TSS7165"; p_id "P4646";
LT883666v1	Cufflinks	exon	33675281	33675454	.	+	.	gene_id "XLOC_005443"; transcript_id "TCONS_00009673"; exon_number "10"; gene_name "ENSCGRG00001015909.1"; oId "ENSCGRT00001019520.1"; nearest_ref "ENSCGRT00001019520.1"; class_code "="; tss_id "TSS7165"; p_id "P4646";
LT883666v1	Cufflinks	exon	33679629	33679790	.	+	.	gene_id "XLOC_005443"; transcript_id "TCONS_00009673"; exon_number "11"; gene_name "ENSCGRG00001015909.1"; oId "ENSCGRT00001019520.1"; nearest_ref "ENSCGRT00001019520.1"; class_code "="; tss_id "TSS7165"; p_id "P4646";
LT883666v1	Cufflinks	exon	33684058	33684213	.	+	.	gene_id "XLOC_005443"; transcript_id "TCONS_00009673"; exon_number "12"; gene_name "ENSCGRG00001015909.1"; oId "ENSCGRT00001019520.1"; nearest_ref "ENSCGRT00001019520.1"; class_code "="; tss_id "TSS7165"; p_id "P4646";
LT883666v1	Cufflinks	exon	33685860	33685869	.	+	.	gene_id "XLOC_005444"; transcript_id "TCONS_00009674"; exon_number "1"; gene_name "ENSCGRG00001014621.1"; oId "CUFF.4913.1"; nearest_ref "ENSCGRT00001017746.1"; class_code "j"; tss_id "TSS7166";
LT883666v1	Cufflinks	exon	33685877	33685970	.	+	.	gene_id "XLOC_005443"; transcript_id "TCONS_00009673"; exon_number "13"; gene_name "ENSCGRG00001015909.1"; oId "ENSCGRT00001019520.1"; nearest_ref "ENSCGRT00001019520.1"; class_code "="; tss_id "TSS7165"; p_id "P4646";
LT883666v1	Cufflinks	exon	33686560	33686750	.	+	.	gene_id "XLOC_005443"; transcript_id "TCONS_00009673"; exon_number "14"; gene_name "ENSCGRG00001015909.1"; oId "ENSCGRT00001019520.1"; nearest_ref "ENSCGRT00001019520.1"; class_code "="; tss_id "TSS7165"; p_id "P4646";
LT883666v1	Cufflinks	exon	33687448	33687621	.	+	.	gene_id "XLOC_005443"; transcript_id "TCONS_00009673"; exon_number "15"; gene_name "ENSCGRG00001015909.1"; oId "ENSCGRT00001019520.1"; nearest_ref "ENSCGRT00001019520.1"; class_code "="; tss_id "TSS7165"; p_id "P4646";
LT883666v1	Cufflinks	exon	33689362	33689520	.	+	.	gene_id "XLOC_005443"; transcript_id "TCONS_00009673"; exon_number "16"; gene_name "ENSCGRG00001015909.1"; oId "ENSCGRT00001019520.1"; nearest_ref "ENSCGRT00001019520.1"; class_code "="; tss_id "TSS7165"; p_id "P4646";
LT883666v1	Cufflinks	exon	33691786	33691929	.	+	.	gene_id "XLOC_005443"; transcript_id "TCONS_00009673"; exon_number "17"; gene_name "ENSCGRG00001015909.1"; oId "ENSCGRT00001019520.1"; nearest_ref "ENSCGRT00001019520.1"; class_code "="; tss_id "TSS7165"; p_id "P4646";
LT883666v1	Cufflinks	exon	33697089	33697205	.	+	.	gene_id "XLOC_005443"; transcript_id "TCONS_00009673"; exon_number "18"; gene_name "ENSCGRG00001015909.1"; oId "ENSCGRT00001019520.1"; nearest_ref "ENSCGRT00001019520.1"; class_code "="; tss_id "TSS7165"; p_id "P4646";
LT883666v1	Cufflinks	exon	33699179	33699313	.	+	.	gene_id "XLOC_005443"; transcript_id "TCONS_00009673"; exon_number "19"; gene_name "ENSCGRG00001015909.1"; oId "ENSCGRT00001019520.1"; nearest_ref "ENSCGRT00001019520.1"; class_code "="; tss_id "TSS7165"; p_id "P4646";
LT883666v1	Cufflinks	exon	33699407	33699550	.	+	.	gene_id "XLOC_005443"; transcript_id "TCONS_00009673"; exon_number "20"; gene_name "ENSCGRG00001015909.1"; oId "ENSCGRT00001019520.1"; nearest_ref "ENSCGRT00001019520.1"; class_code "="; tss_id "TSS7165"; p_id "P4646";
LT883666v1	Cufflinks	exon	33701533	33701547	.	+	.	gene_id "XLOC_005444"; transcript_id "TCONS_00009675"; exon_number "1"; gene_name "ENSCGRG00001017265.1"; oId "CUFF.4913.2"; nearest_ref "ENSCGRT00001021418.1"; class_code "o"; tss_id "TSS7167";
LT883666v1	Cufflinks	exon	33708741	33708873	.	+	.	gene_id "XLOC_005443"; transcript_id "TCONS_00009673"; exon_number "21"; gene_name "ENSCGRG00001015909.1"; oId "ENSCGRT00001019520.1"; nearest_ref "ENSCGRT00001019520.1"; class_code "="; tss_id "TSS7165"; p_id "P4646";
LT883666v1	Cufflinks	exon	33715969	33716183	.	+	.	gene_id "XLOC_005443"; transcript_id "TCONS_00009673"; exon_number "22"; gene_name "ENSCGRG00001015909.1"; oId "ENSCGRT00001019520.1"; nearest_ref "ENSCGRT00001019520.1"; class_code "="; tss_id "TSS7165"; p_id "P4646";
LT883666v1	Cufflinks	exon	33726698	33726845	.	-	.	gene_id "XLOC_006266"; transcript_id "TCONS_00011236"; exon_number "1"; gene_name "ENSCGRG00001018851.1"; oId "ENSCGRT00001023641.1"; nearest_ref "ENSCGRT00001023641.1"; class_code "="; tss_id "TSS8291"; p_id "P5457";
LT883666v1	Cufflinks	exon	33726867	33726981	.	-	.	gene_id "XLOC_006266"; transcript_id "TCONS_00011236"; exon_number "2"; gene_name "ENSCGRG00001018851.1"; oId "ENSCGRT00001023641.1"; nearest_ref "ENSCGRT00001023641.1"; class_code "="; tss_id "TSS8291"; p_id "P5457";
LT883666v1	Cufflinks	exon	33726994	33727565	.	-	.	gene_id "XLOC_006266"; transcript_id "TCONS_00011236"; exon_number "3"; gene_name "ENSCGRG00001018851.1"; oId "ENSCGRT00001023641.1"; nearest_ref "ENSCGRT00001023641.1"; class_code "="; tss_id "TSS8291"; p_id "P5457";
LT883666v1	Cufflinks	exon	33727077	33727727	.	+	.	gene_id "XLOC_005445"; transcript_id "TCONS_00009676"; exon_number "1"; gene_name "ENSCGRG00001004262.1"; oId "ENSCGRT00001005055.1"; nearest_ref "ENSCGRT00001005055.1"; class_code "="; tss_id "TSS7170"; p_id "P4648";
LT883666v1	Cufflinks	exon	33727593	33727663	.	-	.	gene_id "XLOC_006266"; transcript_id "TCONS_00011236"; exon_number "4"; gene_name "ENSCGRG00001018851.1"; oId "ENSCGRT00001023641.1"; nearest_ref "ENSCGRT00001023641.1"; class_code "="; tss_id "TSS8291"; p_id "P5457";
LT883666v1	Cufflinks	exon	33738291	33738607	.	-	.	gene_id "XLOC_006267"; transcript_id "TCONS_00011237"; exon_number "1"; gene_name "ENSCGRG00001024593.1"; oId "ENSCGRT00001031886.1"; nearest_ref "ENSCGRT00001031886.1"; class_code "="; tss_id "TSS8292"; p_id "P5458";
LT883666v1	Cufflinks	exon	33738713	33738731	.	-	.	gene_id "XLOC_006267"; transcript_id "TCONS_00011237"; exon_number "2"; gene_name "ENSCGRG00001024593.1"; oId "ENSCGRT00001031886.1"; nearest_ref "ENSCGRT00001031886.1"; class_code "="; tss_id "TSS8292"; p_id "P5458";
LT883666v1	Cufflinks	exon	33768018	33768075	.	+	.	gene_id "XLOC_005446"; transcript_id "TCONS_00009677"; exon_number "1"; gene_name "ENSCGRG00001017265.1"; oId "ENSCGRT00001021418.1"; nearest_ref "ENSCGRT00001021418.1"; class_code "="; tss_id "TSS7171"; p_id "P4649";
LT883666v1	Cufflinks	exon	33770423	33770740	.	+	.	gene_id "XLOC_005446"; transcript_id "TCONS_00009677"; exon_number "2"; gene_name "ENSCGRG00001017265.1"; oId "ENSCGRT00001021418.1"; nearest_ref "ENSCGRT00001021418.1"; class_code "="; tss_id "TSS7171"; p_id "P4649";
LT883666v1	Cufflinks	exon	33770821	33770931	.	+	.	gene_id "XLOC_005446"; transcript_id "TCONS_00009677"; exon_number "3"; gene_name "ENSCGRG00001017265.1"; oId "ENSCGRT00001021418.1"; nearest_ref "ENSCGRT00001021418.1"; class_code "="; tss_id "TSS7171"; p_id "P4649";
LT883666v1	Cufflinks	exon	33772297	33772452	.	+	.	gene_id "XLOC_005446"; transcript_id "TCONS_00009677"; exon_number "4"; gene_name "ENSCGRG00001017265.1"; oId "ENSCGRT00001021418.1"; nearest_ref "ENSCGRT00001021418.1"; class_code "="; tss_id "TSS7171"; p_id "P4649";
LT883666v1	Cufflinks	exon	33772598	33772729	.	+	.	gene_id "XLOC_005446"; transcript_id "TCONS_00009677"; exon_number "5"; gene_name "ENSCGRG00001017265.1"; oId "ENSCGRT00001021418.1"; nearest_ref "ENSCGRT00001021418.1"; class_code "="; tss_id "TSS7171"; p_id "P4649";
LT883666v1	Cufflinks	exon	33772855	33772995	.	+	.	gene_id "XLOC_005446"; transcript_id "TCONS_00009677"; exon_number "6"; gene_name "ENSCGRG00001017265.1"; oId "ENSCGRT00001021418.1"; nearest_ref "ENSCGRT00001021418.1"; class_code "="; tss_id "TSS7171"; p_id "P4649";
LT883666v1	Cufflinks	exon	33773182	33773310	.	+	.	gene_id "XLOC_005446"; transcript_id "TCONS_00009677"; exon_number "7"; gene_name "ENSCGRG00001017265.1"; oId "ENSCGRT00001021418.1"; nearest_ref "ENSCGRT00001021418.1"; class_code "="; tss_id "TSS7171"; p_id "P4649";
LT883666v1	Cufflinks	exon	33773922	33774067	.	+	.	gene_id "XLOC_005446"; transcript_id "TCONS_00009677"; exon_number "8"; gene_name "ENSCGRG00001017265.1"; oId "ENSCGRT00001021418.1"; nearest_ref "ENSCGRT00001021418.1"; class_code "="; tss_id "TSS7171"; p_id "P4649";
LT883666v1	Cufflinks	exon	33774309	33774453	.	+	.	gene_id "XLOC_005446"; transcript_id "TCONS_00009677"; exon_number "9"; gene_name "ENSCGRG00001017265.1"; oId "ENSCGRT00001021418.1"; nearest_ref "ENSCGRT00001021418.1"; class_code "="; tss_id "TSS7171"; p_id "P4649";
LT883666v1	Cufflinks	exon	33776725	33776883	.	+	.	gene_id "XLOC_005446"; transcript_id "TCONS_00009677"; exon_number "10"; gene_name "ENSCGRG00001017265.1"; oId "ENSCGRT00001021418.1"; nearest_ref "ENSCGRT00001021418.1"; class_code "="; tss_id "TSS7171"; p_id "P4649";
LT883666v1	Cufflinks	exon	33777056	33777193	.	+	.	gene_id "XLOC_005446"; transcript_id "TCONS_00009677"; exon_number "11"; gene_name "ENSCGRG00001017265.1"; oId "ENSCGRT00001021418.1"; nearest_ref "ENSCGRT00001021418.1"; class_code "="; tss_id "TSS7171"; p_id "P4649";
LT883666v1	Cufflinks	exon	33777394	33777684	.	+	.	gene_id "XLOC_005446"; transcript_id "TCONS_00009677"; exon_number "12"; gene_name "ENSCGRG00001017265.1"; oId "ENSCGRT00001021418.1"; nearest_ref "ENSCGRT00001021418.1"; class_code "="; tss_id "TSS7171"; p_id "P4649";
LT883666v1	Cufflinks	exon	33778098	33778388	.	+	.	gene_id "XLOC_005446"; transcript_id "TCONS_00009677"; exon_number "13"; gene_name "ENSCGRG00001017265.1"; oId "ENSCGRT00001021418.1"; nearest_ref "ENSCGRT00001021418.1"; class_code "="; tss_id "TSS7171"; p_id "P4649";
LT883666v1	Cufflinks	exon	33778648	33778838	.	+	.	gene_id "XLOC_005446"; transcript_id "TCONS_00009677"; exon_number "14"; gene_name "ENSCGRG00001017265.1"; oId "ENSCGRT00001021418.1"; nearest_ref "ENSCGRT00001021418.1"; class_code "="; tss_id "TSS7171"; p_id "P4649";
LT883666v1	Cufflinks	exon	33781145	33781355	.	+	.	gene_id "XLOC_005446"; transcript_id "TCONS_00009677"; exon_number "15"; gene_name "ENSCGRG00001017265.1"; oId "ENSCGRT00001021418.1"; nearest_ref "ENSCGRT00001021418.1"; class_code "="; tss_id "TSS7171"; p_id "P4649";
LT883666v1	Cufflinks	exon	33781496	33781606	.	+	.	gene_id "XLOC_005446"; transcript_id "TCONS_00009677"; exon_number "16"; gene_name "ENSCGRG00001017265.1"; oId "ENSCGRT00001021418.1"; nearest_ref "ENSCGRT00001021418.1"; class_code "="; tss_id "TSS7171"; p_id "P4649";
LT883666v1	Cufflinks	exon	33781816	33782006	.	+	.	gene_id "XLOC_005446"; transcript_id "TCONS_00009677"; exon_number "17"; gene_name "ENSCGRG00001017265.1"; oId "ENSCGRT00001021418.1"; nearest_ref "ENSCGRT00001021418.1"; class_code "="; tss_id "TSS7171"; p_id "P4649";
LT883666v1	Cufflinks	exon	33783005	33783118	.	+	.	gene_id "XLOC_005446"; transcript_id "TCONS_00009677"; exon_number "18"; gene_name "ENSCGRG00001017265.1"; oId "ENSCGRT00001021418.1"; nearest_ref "ENSCGRT00001021418.1"; class_code "="; tss_id "TSS7171"; p_id "P4649";
LT883666v1	Cufflinks	exon	33783226	33783296	.	+	.	gene_id "XLOC_005446"; transcript_id "TCONS_00009677"; exon_number "19"; gene_name "ENSCGRG00001017265.1"; oId "ENSCGRT00001021418.1"; nearest_ref "ENSCGRT00001021418.1"; class_code "="; tss_id "TSS7171"; p_id "P4649";
LT883666v1	Cufflinks	exon	33784951	33784991	.	+	.	gene_id "XLOC_005446"; transcript_id "TCONS_00009677"; exon_number "20"; gene_name "ENSCGRG00001017265.1"; oId "ENSCGRT00001021418.1"; nearest_ref "ENSCGRT00001021418.1"; class_code "="; tss_id "TSS7171"; p_id "P4649";
LT883666v1	Cufflinks	exon	33785071	33785167	.	+	.	gene_id "XLOC_005446"; transcript_id "TCONS_00009677"; exon_number "21"; gene_name "ENSCGRG00001017265.1"; oId "ENSCGRT00001021418.1"; nearest_ref "ENSCGRT00001021418.1"; class_code "="; tss_id "TSS7171"; p_id "P4649";
LT883666v1	Cufflinks	exon	33785290	33785389	.	+	.	gene_id "XLOC_005446"; transcript_id "TCONS_00009677"; exon_number "22"; gene_name "ENSCGRG00001017265.1"; oId "ENSCGRT00001021418.1"; nearest_ref "ENSCGRT00001021418.1"; class_code "="; tss_id "TSS7171"; p_id "P4649";
LT883666v1	Cufflinks	exon	33787101	33787172	.	+	.	gene_id "XLOC_005446"; transcript_id "TCONS_00009677"; exon_number "23"; gene_name "ENSCGRG00001017265.1"; oId "ENSCGRT00001021418.1"; nearest_ref "ENSCGRT00001021418.1"; class_code "="; tss_id "TSS7171"; p_id "P4649";
LT883666v1	Cufflinks	exon	33798396	33798474	.	+	.	gene_id "XLOC_005447"; transcript_id "TCONS_00009679"; exon_number "1"; gene_name "ENSCGRG00001001120.1"; oId "ENSCGRT00001001470.1"; nearest_ref "ENSCGRT00001001470.1"; class_code "="; tss_id "TSS7172"; p_id "P4651";
LT883666v1	Cufflinks	exon	33798396	33798474	.	+	.	gene_id "XLOC_005447"; transcript_id "TCONS_00009678"; exon_number "1"; gene_name "ENSCGRG00001001120.1"; oId "CUFF.4910.1"; nearest_ref "ENSCGRT00001001479.1"; class_code "j"; tss_id "TSS7172";
LT883666v1	Cufflinks	exon	33798417	33798474	.	+	.	gene_id "XLOC_005447"; transcript_id "TCONS_00009680"; exon_number "1"; gene_name "ENSCGRG00001001120.1"; oId "ENSCGRT00001001479.1"; nearest_ref "ENSCGRT00001001479.1"; class_code "="; tss_id "TSS7172"; p_id "P4650";
LT883666v1	Cufflinks	exon	33798645	33798777	.	+	.	gene_id "XLOC_005447"; transcript_id "TCONS_00009679"; exon_number "2"; gene_name "ENSCGRG00001001120.1"; oId "ENSCGRT00001001470.1"; nearest_ref "ENSCGRT00001001470.1"; class_code "="; tss_id "TSS7172"; p_id "P4651";
LT883666v1	Cufflinks	exon	33798645	33798777	.	+	.	gene_id "XLOC_005447"; transcript_id "TCONS_00009678"; exon_number "2"; gene_name "ENSCGRG00001001120.1"; oId "CUFF.4910.1"; nearest_ref "ENSCGRT00001001479.1"; class_code "j"; tss_id "TSS7172";
LT883666v1	Cufflinks	exon	33798645	33798777	.	+	.	gene_id "XLOC_005447"; transcript_id "TCONS_00009680"; exon_number "2"; gene_name "ENSCGRG00001001120.1"; oId "ENSCGRT00001001479.1"; nearest_ref "ENSCGRT00001001479.1"; class_code "="; tss_id "TSS7172"; p_id "P4650";
LT883666v1	Cufflinks	exon	33799071	33799249	.	+	.	gene_id "XLOC_005447"; transcript_id "TCONS_00009679"; exon_number "3"; gene_name "ENSCGRG00001001120.1"; oId "ENSCGRT00001001470.1"; nearest_ref "ENSCGRT00001001470.1"; class_code "="; tss_id "TSS7172"; p_id "P4651";
LT883666v1	Cufflinks	exon	33799071	33799249	.	+	.	gene_id "XLOC_005447"; transcript_id "TCONS_00009678"; exon_number "3"; gene_name "ENSCGRG00001001120.1"; oId "CUFF.4910.1"; nearest_ref "ENSCGRT00001001479.1"; class_code "j"; tss_id "TSS7172";
LT883666v1	Cufflinks	exon	33799071	33799249	.	+	.	gene_id "XLOC_005447"; transcript_id "TCONS_00009680"; exon_number "3"; gene_name "ENSCGRG00001001120.1"; oId "ENSCGRT00001001479.1"; nearest_ref "ENSCGRT00001001479.1"; class_code "="; tss_id "TSS7172"; p_id "P4650";
LT883666v1	Cufflinks	exon	33799790	33800043	.	+	.	gene_id "XLOC_005447"; transcript_id "TCONS_00009679"; exon_number "4"; gene_name "ENSCGRG00001001120.1"; oId "ENSCGRT00001001470.1"; nearest_ref "ENSCGRT00001001470.1"; class_code "="; tss_id "TSS7172"; p_id "P4651";
LT883666v1	Cufflinks	exon	33799790	33800043	.	+	.	gene_id "XLOC_005447"; transcript_id "TCONS_00009678"; exon_number "4"; gene_name "ENSCGRG00001001120.1"; oId "CUFF.4910.1"; nearest_ref "ENSCGRT00001001479.1"; class_code "j"; tss_id "TSS7172";
LT883666v1	Cufflinks	exon	33799790	33800088	.	+	.	gene_id "XLOC_005447"; transcript_id "TCONS_00009680"; exon_number "4"; gene_name "ENSCGRG00001001120.1"; oId "ENSCGRT00001001479.1"; nearest_ref "ENSCGRT00001001479.1"; class_code "="; tss_id "TSS7172"; p_id "P4650";
LT883666v1	Cufflinks	exon	33800456	33800633	.	+	.	gene_id "XLOC_005447"; transcript_id "TCONS_00009679"; exon_number "5"; gene_name "ENSCGRG00001001120.1"; oId "ENSCGRT00001001470.1"; nearest_ref "ENSCGRT00001001470.1"; class_code "="; tss_id "TSS7172"; p_id "P4651";
LT883666v1	Cufflinks	exon	33800456	33800633	.	+	.	gene_id "XLOC_005447"; transcript_id "TCONS_00009678"; exon_number "5"; gene_name "ENSCGRG00001001120.1"; oId "CUFF.4910.1"; nearest_ref "ENSCGRT00001001479.1"; class_code "j"; tss_id "TSS7172";
LT883666v1	Cufflinks	exon	33800471	33800633	.	+	.	gene_id "XLOC_005447"; transcript_id "TCONS_00009680"; exon_number "5"; gene_name "ENSCGRG00001001120.1"; oId "ENSCGRT00001001479.1"; nearest_ref "ENSCGRT00001001479.1"; class_code "="; tss_id "TSS7172"; p_id "P4650";
LT883666v1	Cufflinks	exon	33800859	33800985	.	+	.	gene_id "XLOC_005447"; transcript_id "TCONS_00009679"; exon_number "6"; gene_name "ENSCGRG00001001120.1"; oId "ENSCGRT00001001470.1"; nearest_ref "ENSCGRT00001001470.1"; class_code "="; tss_id "TSS7172"; p_id "P4651";
LT883666v1	Cufflinks	exon	33800859	33800985	.	+	.	gene_id "XLOC_005447"; transcript_id "TCONS_00009678"; exon_number "6"; gene_name "ENSCGRG00001001120.1"; oId "CUFF.4910.1"; nearest_ref "ENSCGRT00001001479.1"; class_code "j"; tss_id "TSS7172";
LT883666v1	Cufflinks	exon	33800859	33800985	.	+	.	gene_id "XLOC_005447"; transcript_id "TCONS_00009680"; exon_number "6"; gene_name "ENSCGRG00001001120.1"; oId "ENSCGRT00001001479.1"; nearest_ref "ENSCGRT00001001479.1"; class_code "="; tss_id "TSS7172"; p_id "P4650";
LT883666v1	Cufflinks	exon	33802696	33802880	.	+	.	gene_id "XLOC_005447"; transcript_id "TCONS_00009679"; exon_number "7"; gene_name "ENSCGRG00001001120.1"; oId "ENSCGRT00001001470.1"; nearest_ref "ENSCGRT00001001470.1"; class_code "="; tss_id "TSS7172"; p_id "P4651";
LT883666v1	Cufflinks	exon	33802696	33802880	.	+	.	gene_id "XLOC_005447"; transcript_id "TCONS_00009678"; exon_number "7"; gene_name "ENSCGRG00001001120.1"; oId "CUFF.4910.1"; nearest_ref "ENSCGRT00001001479.1"; class_code "j"; tss_id "TSS7172";
LT883666v1	Cufflinks	exon	33802696	33802880	.	+	.	gene_id "XLOC_005447"; transcript_id "TCONS_00009680"; exon_number "7"; gene_name "ENSCGRG00001001120.1"; oId "ENSCGRT00001001479.1"; nearest_ref "ENSCGRT00001001479.1"; class_code "="; tss_id "TSS7172"; p_id "P4650";
LT883666v1	Cufflinks	exon	33803094	33803236	.	+	.	gene_id "XLOC_005447"; transcript_id "TCONS_00009679"; exon_number "8"; gene_name "ENSCGRG00001001120.1"; oId "ENSCGRT00001001470.1"; nearest_ref "ENSCGRT00001001470.1"; class_code "="; tss_id "TSS7172"; p_id "P4651";
LT883666v1	Cufflinks	exon	33803094	33803236	.	+	.	gene_id "XLOC_005447"; transcript_id "TCONS_00009678"; exon_number "8"; gene_name "ENSCGRG00001001120.1"; oId "CUFF.4910.1"; nearest_ref "ENSCGRT00001001479.1"; class_code "j"; tss_id "TSS7172";
LT883666v1	Cufflinks	exon	33803094	33803236	.	+	.	gene_id "XLOC_005447"; transcript_id "TCONS_00009680"; exon_number "8"; gene_name "ENSCGRG00001001120.1"; oId "ENSCGRT00001001479.1"; nearest_ref "ENSCGRT00001001479.1"; class_code "="; tss_id "TSS7172"; p_id "P4650";
LT883666v1	Cufflinks	exon	33805443	33805612	.	+	.	gene_id "XLOC_005447"; transcript_id "TCONS_00009679"; exon_number "9"; gene_name "ENSCGRG00001001120.1"; oId "ENSCGRT00001001470.1"; nearest_ref "ENSCGRT00001001470.1"; class_code "="; tss_id "TSS7172"; p_id "P4651";
LT883666v1	Cufflinks	exon	33805443	33805602	.	+	.	gene_id "XLOC_005447"; transcript_id "TCONS_00009678"; exon_number "9"; gene_name "ENSCGRG00001001120.1"; oId "CUFF.4910.1"; nearest_ref "ENSCGRT00001001479.1"; class_code "j"; tss_id "TSS7172";
LT883666v1	Cufflinks	exon	33805443	33805602	.	+	.	gene_id "XLOC_005447"; transcript_id "TCONS_00009680"; exon_number "9"; gene_name "ENSCGRG00001001120.1"; oId "ENSCGRT00001001479.1"; nearest_ref "ENSCGRT00001001479.1"; class_code "="; tss_id "TSS7172"; p_id "P4650";
LT883666v1	Cufflinks	exon	33805625	33805645	.	+	.	gene_id "XLOC_005447"; transcript_id "TCONS_00009679"; exon_number "10"; gene_name "ENSCGRG00001001120.1"; oId "ENSCGRT00001001470.1"; nearest_ref "ENSCGRT00001001470.1"; class_code "="; tss_id "TSS7172"; p_id "P4651";
LT883666v1	Cufflinks	exon	33805810	33805906	.	+	.	gene_id "XLOC_005447"; transcript_id "TCONS_00009678"; exon_number "10"; gene_name "ENSCGRG00001001120.1"; oId "CUFF.4910.1"; nearest_ref "ENSCGRT00001001479.1"; class_code "j"; tss_id "TSS7172";
LT883666v1	Cufflinks	exon	33805810	33805906	.	+	.	gene_id "XLOC_005447"; transcript_id "TCONS_00009680"; exon_number "10"; gene_name "ENSCGRG00001001120.1"; oId "ENSCGRT00001001479.1"; nearest_ref "ENSCGRT00001001479.1"; class_code "="; tss_id "TSS7172"; p_id "P4650";
LT883666v1	Cufflinks	exon	33807891	33808008	.	+	.	gene_id "XLOC_005447"; transcript_id "TCONS_00009679"; exon_number "11"; gene_name "ENSCGRG00001001120.1"; oId "ENSCGRT00001001470.1"; nearest_ref "ENSCGRT00001001470.1"; class_code "="; tss_id "TSS7172"; p_id "P4651";
LT883666v1	Cufflinks	exon	33807909	33807919	.	-	.	gene_id "XLOC_006265"; transcript_id "TCONS_00011234"; exon_number "5"; gene_name "ENSCGRG00001002074.1"; oId "CUFF.4909.2"; nearest_ref "ENSCGRT00001002548.1"; class_code "j"; tss_id "TSS8289";
LT883666v1	Cufflinks	exon	33807921	33808008	.	+	.	gene_id "XLOC_005447"; transcript_id "TCONS_00009678"; exon_number "11"; gene_name "ENSCGRG00001001120.1"; oId "CUFF.4910.1"; nearest_ref "ENSCGRT00001001479.1"; class_code "j"; tss_id "TSS7172";
LT883666v1	Cufflinks	exon	33807921	33808008	.	+	.	gene_id "XLOC_005447"; transcript_id "TCONS_00009680"; exon_number "11"; gene_name "ENSCGRG00001001120.1"; oId "ENSCGRT00001001479.1"; nearest_ref "ENSCGRT00001001479.1"; class_code "="; tss_id "TSS7172"; p_id "P4650";
LT883666v1	Cufflinks	exon	33808392	33808643	.	+	.	gene_id "XLOC_005447"; transcript_id "TCONS_00009679"; exon_number "12"; gene_name "ENSCGRG00001001120.1"; oId "ENSCGRT00001001470.1"; nearest_ref "ENSCGRT00001001470.1"; class_code "="; tss_id "TSS7172"; p_id "P4651";
LT883666v1	Cufflinks	exon	33808392	33808643	.	+	.	gene_id "XLOC_005447"; transcript_id "TCONS_00009678"; exon_number "12"; gene_name "ENSCGRG00001001120.1"; oId "CUFF.4910.1"; nearest_ref "ENSCGRT00001001479.1"; class_code "j"; tss_id "TSS7172";
LT883666v1	Cufflinks	exon	33808392	33808643	.	+	.	gene_id "XLOC_005447"; transcript_id "TCONS_00009680"; exon_number "12"; gene_name "ENSCGRG00001001120.1"; oId "ENSCGRT00001001479.1"; nearest_ref "ENSCGRT00001001479.1"; class_code "="; tss_id "TSS7172"; p_id "P4650";
LT883666v1	Cufflinks	exon	33813845	33813915	.	+	.	gene_id "XLOC_005444"; transcript_id "TCONS_00009681"; exon_number "1"; gene_name "ENSCGRG00001014621.1"; oId "CUFF.4913.3"; nearest_ref "ENSCGRT00001017746.1"; class_code "j"; tss_id "TSS7168";
LT883666v1	Cufflinks	exon	33814029	33814217	.	+	.	gene_id "XLOC_005444"; transcript_id "TCONS_00009681"; exon_number "2"; gene_name "ENSCGRG00001014621.1"; oId "CUFF.4913.3"; nearest_ref "ENSCGRT00001017746.1"; class_code "j"; tss_id "TSS7168";
LT883666v1	Cufflinks	exon	33814037	33814217	.	+	.	gene_id "XLOC_005444"; transcript_id "TCONS_00009682"; exon_number "1"; gene_name "ENSCGRG00001014621.1"; oId "ENSCGRT00001017746.1"; contained_in "TCONS_00009681"; nearest_ref "ENSCGRT00001017746.1"; class_code "="; tss_id "TSS7169"; p_id "P4647";
LT883666v1	Cufflinks	exon	33814037	33814217	.	+	.	gene_id "XLOC_005444"; transcript_id "TCONS_00009683"; exon_number "1"; gene_name "ENSCGRG00001014621.1"; oId "CUFF.4913.5"; nearest_ref "ENSCGRT00001017746.1"; class_code "j"; tss_id "TSS7169";
LT883666v1	Cufflinks	exon	33814324	33814472	.	+	.	gene_id "XLOC_005444"; transcript_id "TCONS_00009681"; exon_number "3"; gene_name "ENSCGRG00001014621.1"; oId "CUFF.4913.3"; nearest_ref "ENSCGRT00001017746.1"; class_code "j"; tss_id "TSS7168";
LT883666v1	Cufflinks	exon	33814324	33814472	.	+	.	gene_id "XLOC_005444"; transcript_id "TCONS_00009682"; exon_number "2"; gene_name "ENSCGRG00001014621.1"; oId "ENSCGRT00001017746.1"; contained_in "TCONS_00009681"; nearest_ref "ENSCGRT00001017746.1"; class_code "="; tss_id "TSS7169"; p_id "P4647";
LT883666v1	Cufflinks	exon	33814324	33814472	.	+	.	gene_id "XLOC_005444"; transcript_id "TCONS_00009683"; exon_number "2"; gene_name "ENSCGRG00001014621.1"; oId "CUFF.4913.5"; nearest_ref "ENSCGRT00001017746.1"; class_code "j"; tss_id "TSS7169";
LT883666v1	Cufflinks	exon	33814562	33814658	.	+	.	gene_id "XLOC_005444"; transcript_id "TCONS_00009681"; exon_number "4"; gene_name "ENSCGRG00001014621.1"; oId "CUFF.4913.3"; nearest_ref "ENSCGRT00001017746.1"; class_code "j"; tss_id "TSS7168";
LT883666v1	Cufflinks	exon	33814562	33814658	.	+	.	gene_id "XLOC_005444"; transcript_id "TCONS_00009682"; exon_number "3"; gene_name "ENSCGRG00001014621.1"; oId "ENSCGRT00001017746.1"; contained_in "TCONS_00009681"; nearest_ref "ENSCGRT00001017746.1"; class_code "="; tss_id "TSS7169"; p_id "P4647";
LT883666v1	Cufflinks	exon	33814562	33814658	.	+	.	gene_id "XLOC_005444"; transcript_id "TCONS_00009683"; exon_number "3"; gene_name "ENSCGRG00001014621.1"; oId "CUFF.4913.5"; nearest_ref "ENSCGRT00001017746.1"; class_code "j"; tss_id "TSS7169";
LT883666v1	Cufflinks	exon	33814766	33814894	.	+	.	gene_id "XLOC_005444"; transcript_id "TCONS_00009681"; exon_number "5"; gene_name "ENSCGRG00001014621.1"; oId "CUFF.4913.3"; nearest_ref "ENSCGRT00001017746.1"; class_code "j"; tss_id "TSS7168";
LT883666v1	Cufflinks	exon	33814766	33814894	.	+	.	gene_id "XLOC_005444"; transcript_id "TCONS_00009682"; exon_number "4"; gene_name "ENSCGRG00001014621.1"; oId "ENSCGRT00001017746.1"; contained_in "TCONS_00009681"; nearest_ref "ENSCGRT00001017746.1"; class_code "="; tss_id "TSS7169"; p_id "P4647";
LT883666v1	Cufflinks	exon	33814766	33814803	.	+	.	gene_id "XLOC_005444"; transcript_id "TCONS_00009683"; exon_number "4"; gene_name "ENSCGRG00001014621.1"; oId "CUFF.4913.5"; nearest_ref "ENSCGRT00001017746.1"; class_code "j"; tss_id "TSS7169";
LT883666v1	Cufflinks	exon	33814995	33815191	.	+	.	gene_id "XLOC_005444"; transcript_id "TCONS_00009681"; exon_number "6"; gene_name "ENSCGRG00001014621.1"; oId "CUFF.4913.3"; nearest_ref "ENSCGRT00001017746.1"; class_code "j"; tss_id "TSS7168";
LT883666v1	Cufflinks	exon	33814995	33815191	.	+	.	gene_id "XLOC_005444"; transcript_id "TCONS_00009682"; exon_number "5"; gene_name "ENSCGRG00001014621.1"; oId "ENSCGRT00001017746.1"; contained_in "TCONS_00009681"; nearest_ref "ENSCGRT00001017746.1"; class_code "="; tss_id "TSS7169"; p_id "P4647";
LT883666v1	Cufflinks	exon	33815310	33815404	.	+	.	gene_id "XLOC_005444"; transcript_id "TCONS_00009681"; exon_number "7"; gene_name "ENSCGRG00001014621.1"; oId "CUFF.4913.3"; nearest_ref "ENSCGRT00001017746.1"; class_code "j"; tss_id "TSS7168";
LT883666v1	Cufflinks	exon	33815310	33815404	.	+	.	gene_id "XLOC_005444"; transcript_id "TCONS_00009682"; exon_number "6"; gene_name "ENSCGRG00001014621.1"; oId "ENSCGRT00001017746.1"; contained_in "TCONS_00009681"; nearest_ref "ENSCGRT00001017746.1"; class_code "="; tss_id "TSS7169"; p_id "P4647";
LT883666v1	Cufflinks	exon	33815541	33815769	.	+	.	gene_id "XLOC_005444"; transcript_id "TCONS_00009681"; exon_number "8"; gene_name "ENSCGRG00001014621.1"; oId "CUFF.4913.3"; nearest_ref "ENSCGRT00001017746.1"; class_code "j"; tss_id "TSS7168";
LT883666v1	Cufflinks	exon	33815541	33815769	.	+	.	gene_id "XLOC_005444"; transcript_id "TCONS_00009682"; exon_number "7"; gene_name "ENSCGRG00001014621.1"; oId "ENSCGRT00001017746.1"; contained_in "TCONS_00009681"; nearest_ref "ENSCGRT00001017746.1"; class_code "="; tss_id "TSS7169"; p_id "P4647";
LT883666v1	Cufflinks	exon	33815915	33816040	.	+	.	gene_id "XLOC_005444"; transcript_id "TCONS_00009681"; exon_number "9"; gene_name "ENSCGRG00001014621.1"; oId "CUFF.4913.3"; nearest_ref "ENSCGRT00001017746.1"; class_code "j"; tss_id "TSS7168";
LT883666v1	Cufflinks	exon	33815915	33816040	.	+	.	gene_id "XLOC_005444"; transcript_id "TCONS_00009682"; exon_number "8"; gene_name "ENSCGRG00001014621.1"; oId "ENSCGRT00001017746.1"; contained_in "TCONS_00009681"; nearest_ref "ENSCGRT00001017746.1"; class_code "="; tss_id "TSS7169"; p_id "P4647";
LT883666v1	Cufflinks	exon	33816030	33816040	.	+	.	gene_id "XLOC_005444"; transcript_id "TCONS_00009674"; exon_number "2"; gene_name "ENSCGRG00001014621.1"; oId "CUFF.4913.1"; nearest_ref "ENSCGRT00001017746.1"; class_code "j"; tss_id "TSS7166";
LT883666v1	Cufflinks	exon	33816945	33817062	.	+	.	gene_id "XLOC_005444"; transcript_id "TCONS_00009674"; exon_number "3"; gene_name "ENSCGRG00001014621.1"; oId "CUFF.4913.1"; nearest_ref "ENSCGRT00001017746.1"; class_code "j"; tss_id "TSS7166";
LT883666v1	Cufflinks	exon	33816945	33817062	.	+	.	gene_id "XLOC_005444"; transcript_id "TCONS_00009681"; exon_number "10"; gene_name "ENSCGRG00001014621.1"; oId "CUFF.4913.3"; nearest_ref "ENSCGRT00001017746.1"; class_code "j"; tss_id "TSS7168";
LT883666v1	Cufflinks	exon	33816945	33817062	.	+	.	gene_id "XLOC_005444"; transcript_id "TCONS_00009682"; exon_number "9"; gene_name "ENSCGRG00001014621.1"; oId "ENSCGRT00001017746.1"; contained_in "TCONS_00009681"; nearest_ref "ENSCGRT00001017746.1"; class_code "="; tss_id "TSS7169"; p_id "P4647";
LT883666v1	Cufflinks	exon	33817089	33818124	.	-	.	gene_id "XLOC_006268"; transcript_id "TCONS_00011239"; exon_number "1"; gene_name "ENSCGRG00001011104.1"; oId "CUFF.4914.3"; nearest_ref "ENSCGRT00001013095.1"; class_code "j"; tss_id "TSS8293";
LT883666v1	Cufflinks	exon	33817089	33818124	.	-	.	gene_id "XLOC_006268"; transcript_id "TCONS_00011238"; exon_number "1"; gene_name "ENSCGRG00001011104.1"; oId "CUFF.4914.2"; nearest_ref "ENSCGRT00001013095.1"; class_code "j"; tss_id "TSS8293";
LT883666v1	Cufflinks	exon	33817089	33818124	.	-	.	gene_id "XLOC_006268"; transcript_id "TCONS_00011240"; exon_number "1"; gene_name "ENSCGRG00001011104.1"; oId "CUFF.4914.1"; nearest_ref "ENSCGRT00001013095.1"; class_code "o"; tss_id "TSS8294";
LT883666v1	Cufflinks	exon	33817349	33818486	.	+	.	gene_id "XLOC_005444"; transcript_id "TCONS_00009674"; exon_number "4"; gene_name "ENSCGRG00001014621.1"; oId "CUFF.4913.1"; nearest_ref "ENSCGRT00001017746.1"; class_code "j"; tss_id "TSS7166";
LT883666v1	Cufflinks	exon	33817349	33818486	.	+	.	gene_id "XLOC_005444"; transcript_id "TCONS_00009681"; exon_number "11"; gene_name "ENSCGRG00001014621.1"; oId "CUFF.4913.3"; nearest_ref "ENSCGRT00001017746.1"; class_code "j"; tss_id "TSS7168";
LT883666v1	Cufflinks	exon	33817349	33817527	.	+	.	gene_id "XLOC_005444"; transcript_id "TCONS_00009682"; exon_number "10"; gene_name "ENSCGRG00001014621.1"; oId "ENSCGRT00001017746.1"; contained_in "TCONS_00009681"; nearest_ref "ENSCGRT00001017746.1"; class_code "="; tss_id "TSS7169"; p_id "P4647";
LT883666v1	Cufflinks	exon	33817393	33818035	.	+	.	gene_id "XLOC_005444"; transcript_id "TCONS_00009683"; exon_number "5"; gene_name "ENSCGRG00001014621.1"; oId "CUFF.4913.5"; nearest_ref "ENSCGRT00001017746.1"; class_code "j"; tss_id "TSS7169";
LT883666v1	Cufflinks	exon	33817480	33818035	.	+	.	gene_id "XLOC_005444"; transcript_id "TCONS_00009675"; exon_number "2"; gene_name "ENSCGRG00001017265.1"; oId "CUFF.4913.2"; nearest_ref "ENSCGRT00001021418.1"; class_code "o"; tss_id "TSS7167";
LT883666v1	Cufflinks	exon	33818261	33818576	.	-	.	gene_id "XLOC_006268"; transcript_id "TCONS_00011239"; exon_number "2"; gene_name "ENSCGRG00001011104.1"; oId "CUFF.4914.3"; nearest_ref "ENSCGRT00001013095.1"; class_code "j"; tss_id "TSS8293";
LT883666v1	Cufflinks	exon	33818261	33818576	.	-	.	gene_id "XLOC_006268"; transcript_id "TCONS_00011238"; exon_number "2"; gene_name "ENSCGRG00001011104.1"; oId "CUFF.4914.2"; nearest_ref "ENSCGRT00001013095.1"; class_code "j"; tss_id "TSS8293";
LT883666v1	Cufflinks	exon	33818345	33818486	.	+	.	gene_id "XLOC_005444"; transcript_id "TCONS_00009675"; exon_number "3"; gene_name "ENSCGRG00001017265.1"; oId "CUFF.4913.2"; nearest_ref "ENSCGRT00001021418.1"; class_code "o"; tss_id "TSS7167";
LT883666v1	Cufflinks	exon	33818345	33818486	.	+	.	gene_id "XLOC_005444"; transcript_id "TCONS_00009683"; exon_number "6"; gene_name "ENSCGRG00001014621.1"; oId "CUFF.4913.5"; nearest_ref "ENSCGRT00001017746.1"; class_code "j"; tss_id "TSS7169";
LT883666v1	Cufflinks	exon	33818355	33818576	.	-	.	gene_id "XLOC_006268"; transcript_id "TCONS_00011241"; exon_number "1"; gene_name "ENSCGRG00001011104.1"; oId "ENSCGRT00001013099.1"; contained_in "TCONS_00011238"; nearest_ref "ENSCGRT00001013099.1"; class_code "="; tss_id "TSS8293"; p_id "P5460";
LT883666v1	Cufflinks	exon	33818355	33818576	.	-	.	gene_id "XLOC_006268"; transcript_id "TCONS_00011242"; exon_number "1"; gene_name "ENSCGRG00001011104.1"; oId "ENSCGRT00001013095.1"; contained_in "TCONS_00011239"; nearest_ref "ENSCGRT00001013095.1"; class_code "="; tss_id "TSS8293"; p_id "P5459";
LT883666v1	Cufflinks	exon	33818729	33818865	.	-	.	gene_id "XLOC_006268"; transcript_id "TCONS_00011239"; exon_number "3"; gene_name "ENSCGRG00001011104.1"; oId "CUFF.4914.3"; nearest_ref "ENSCGRT00001013095.1"; class_code "j"; tss_id "TSS8293";
LT883666v1	Cufflinks	exon	33818729	33818865	.	-	.	gene_id "XLOC_006268"; transcript_id "TCONS_00011238"; exon_number "3"; gene_name "ENSCGRG00001011104.1"; oId "CUFF.4914.2"; nearest_ref "ENSCGRT00001013095.1"; class_code "j"; tss_id "TSS8293";
LT883666v1	Cufflinks	exon	33818729	33818865	.	-	.	gene_id "XLOC_006268"; transcript_id "TCONS_00011241"; exon_number "2"; gene_name "ENSCGRG00001011104.1"; oId "ENSCGRT00001013099.1"; contained_in "TCONS_00011238"; nearest_ref "ENSCGRT00001013099.1"; class_code "="; tss_id "TSS8293"; p_id "P5460";
LT883666v1	Cufflinks	exon	33818729	33818865	.	-	.	gene_id "XLOC_006268"; transcript_id "TCONS_00011242"; exon_number "2"; gene_name "ENSCGRG00001011104.1"; oId "ENSCGRT00001013095.1"; contained_in "TCONS_00011239"; nearest_ref "ENSCGRT00001013095.1"; class_code "="; tss_id "TSS8293"; p_id "P5459";
LT883666v1	Cufflinks	exon	33818949	33819054	.	-	.	gene_id "XLOC_006268"; transcript_id "TCONS_00011239"; exon_number "4"; gene_name "ENSCGRG00001011104.1"; oId "CUFF.4914.3"; nearest_ref "ENSCGRT00001013095.1"; class_code "j"; tss_id "TSS8293";
LT883666v1	Cufflinks	exon	33818949	33819054	.	-	.	gene_id "XLOC_006268"; transcript_id "TCONS_00011238"; exon_number "4"; gene_name "ENSCGRG00001011104.1"; oId "CUFF.4914.2"; nearest_ref "ENSCGRT00001013095.1"; class_code "j"; tss_id "TSS8293";
LT883666v1	Cufflinks	exon	33818949	33819054	.	-	.	gene_id "XLOC_006268"; transcript_id "TCONS_00011241"; exon_number "3"; gene_name "ENSCGRG00001011104.1"; oId "ENSCGRT00001013099.1"; contained_in "TCONS_00011238"; nearest_ref "ENSCGRT00001013099.1"; class_code "="; tss_id "TSS8293"; p_id "P5460";
LT883666v1	Cufflinks	exon	33818949	33819054	.	-	.	gene_id "XLOC_006268"; transcript_id "TCONS_00011242"; exon_number "3"; gene_name "ENSCGRG00001011104.1"; oId "ENSCGRT00001013095.1"; contained_in "TCONS_00011239"; nearest_ref "ENSCGRT00001013095.1"; class_code "="; tss_id "TSS8293"; p_id "P5459";
LT883666v1	Cufflinks	exon	33819134	33819190	.	-	.	gene_id "XLOC_006268"; transcript_id "TCONS_00011239"; exon_number "5"; gene_name "ENSCGRG00001011104.1"; oId "CUFF.4914.3"; nearest_ref "ENSCGRT00001013095.1"; class_code "j"; tss_id "TSS8293";
LT883666v1	Cufflinks	exon	33819134	33819190	.	-	.	gene_id "XLOC_006268"; transcript_id "TCONS_00011238"; exon_number "5"; gene_name "ENSCGRG00001011104.1"; oId "CUFF.4914.2"; nearest_ref "ENSCGRT00001013095.1"; class_code "j"; tss_id "TSS8293";
LT883666v1	Cufflinks	exon	33819134	33819190	.	-	.	gene_id "XLOC_006268"; transcript_id "TCONS_00011241"; exon_number "4"; gene_name "ENSCGRG00001011104.1"; oId "ENSCGRT00001013099.1"; contained_in "TCONS_00011238"; nearest_ref "ENSCGRT00001013099.1"; class_code "="; tss_id "TSS8293"; p_id "P5460";
LT883666v1	Cufflinks	exon	33819134	33819190	.	-	.	gene_id "XLOC_006268"; transcript_id "TCONS_00011242"; exon_number "4"; gene_name "ENSCGRG00001011104.1"; oId "ENSCGRT00001013095.1"; contained_in "TCONS_00011239"; nearest_ref "ENSCGRT00001013095.1"; class_code "="; tss_id "TSS8293"; p_id "P5459";
LT883666v1	Cufflinks	exon	33819320	33819400	.	-	.	gene_id "XLOC_006268"; transcript_id "TCONS_00011239"; exon_number "6"; gene_name "ENSCGRG00001011104.1"; oId "CUFF.4914.3"; nearest_ref "ENSCGRT00001013095.1"; class_code "j"; tss_id "TSS8293";
LT883666v1	Cufflinks	exon	33819320	33819400	.	-	.	gene_id "XLOC_006268"; transcript_id "TCONS_00011238"; exon_number "6"; gene_name "ENSCGRG00001011104.1"; oId "CUFF.4914.2"; nearest_ref "ENSCGRT00001013095.1"; class_code "j"; tss_id "TSS8293";
LT883666v1	Cufflinks	exon	33819320	33819400	.	-	.	gene_id "XLOC_006268"; transcript_id "TCONS_00011241"; exon_number "5"; gene_name "ENSCGRG00001011104.1"; oId "ENSCGRT00001013099.1"; contained_in "TCONS_00011238"; nearest_ref "ENSCGRT00001013099.1"; class_code "="; tss_id "TSS8293"; p_id "P5460";
LT883666v1	Cufflinks	exon	33819320	33819400	.	-	.	gene_id "XLOC_006268"; transcript_id "TCONS_00011242"; exon_number "5"; gene_name "ENSCGRG00001011104.1"; oId "ENSCGRT00001013095.1"; contained_in "TCONS_00011239"; nearest_ref "ENSCGRT00001013095.1"; class_code "="; tss_id "TSS8293"; p_id "P5459";
LT883666v1	Cufflinks	exon	33819565	33819755	.	-	.	gene_id "XLOC_006268"; transcript_id "TCONS_00011239"; exon_number "7"; gene_name "ENSCGRG00001011104.1"; oId "CUFF.4914.3"; nearest_ref "ENSCGRT00001013095.1"; class_code "j"; tss_id "TSS8293";
LT883666v1	Cufflinks	exon	33819565	33819755	.	-	.	gene_id "XLOC_006268"; transcript_id "TCONS_00011242"; exon_number "6"; gene_name "ENSCGRG00001011104.1"; oId "ENSCGRT00001013095.1"; contained_in "TCONS_00011239"; nearest_ref "ENSCGRT00001013095.1"; class_code "="; tss_id "TSS8293"; p_id "P5459";
LT883666v1	Cufflinks	exon	33819934	33819979	.	-	.	gene_id "XLOC_006268"; transcript_id "TCONS_00011239"; exon_number "8"; gene_name "ENSCGRG00001011104.1"; oId "CUFF.4914.3"; nearest_ref "ENSCGRT00001013095.1"; class_code "j"; tss_id "TSS8293";
LT883666v1	Cufflinks	exon	33819934	33819979	.	-	.	gene_id "XLOC_006268"; transcript_id "TCONS_00011238"; exon_number "7"; gene_name "ENSCGRG00001011104.1"; oId "CUFF.4914.2"; nearest_ref "ENSCGRT00001013095.1"; class_code "j"; tss_id "TSS8293";
LT883666v1	Cufflinks	exon	33819934	33819939	.	-	.	gene_id "XLOC_006268"; transcript_id "TCONS_00011241"; exon_number "6"; gene_name "ENSCGRG00001011104.1"; oId "ENSCGRT00001013099.1"; contained_in "TCONS_00011238"; nearest_ref "ENSCGRT00001013099.1"; class_code "="; tss_id "TSS8293"; p_id "P5460";
LT883666v1	Cufflinks	exon	33819934	33819979	.	-	.	gene_id "XLOC_006268"; transcript_id "TCONS_00011242"; exon_number "7"; gene_name "ENSCGRG00001011104.1"; oId "ENSCGRT00001013095.1"; contained_in "TCONS_00011239"; nearest_ref "ENSCGRT00001013095.1"; class_code "="; tss_id "TSS8293"; p_id "P5459";
LT883666v1	Cufflinks	exon	33819974	33819991	.	-	.	gene_id "XLOC_006268"; transcript_id "TCONS_00011240"; exon_number "2"; gene_name "ENSCGRG00001011104.1"; oId "CUFF.4914.1"; nearest_ref "ENSCGRT00001013095.1"; class_code "o"; tss_id "TSS8294";
LT883666v1	Cufflinks	exon	33820738	33820816	.	-	.	gene_id "XLOC_006268"; transcript_id "TCONS_00011240"; exon_number "3"; gene_name "ENSCGRG00001011104.1"; oId "CUFF.4914.1"; nearest_ref "ENSCGRT00001013095.1"; class_code "o"; tss_id "TSS8294";
LT883666v1	Cufflinks	exon	33824568	33824882	.	-	.	gene_id "XLOC_006269"; transcript_id "TCONS_00011243"; exon_number "1"; gene_name "ENSCGRG00001020809.1"; oId "CUFF.4915.1"; nearest_ref "ENSCGRT00001026469.1"; class_code "j"; tss_id "TSS8295";
LT883666v1	Cufflinks	exon	33836034	33837106	.	-	.	gene_id "XLOC_006269"; transcript_id "TCONS_00011244"; exon_number "1"; gene_name "ENSCGRG00001020809.1"; oId "CUFF.4915.2"; nearest_ref "ENSCGRT00001026469.1"; class_code "="; tss_id "TSS8295"; p_id "P5461";
LT883666v1	Cufflinks	exon	33837016	33837106	.	-	.	gene_id "XLOC_006269"; transcript_id "TCONS_00011243"; exon_number "2"; gene_name "ENSCGRG00001020809.1"; oId "CUFF.4915.1"; nearest_ref "ENSCGRT00001026469.1"; class_code "j"; tss_id "TSS8295";
LT883666v1	Cufflinks	exon	33837042	33837106	.	-	.	gene_id "XLOC_006269"; transcript_id "TCONS_00011245"; exon_number "1"; gene_name "ENSCGRG00001020809.1"; oId "ENSCGRT00001026469.1"; contained_in "TCONS_00011243"; nearest_ref "ENSCGRT00001026469.1"; class_code "="; tss_id "TSS8295"; p_id "P5461";
LT883666v1	Cufflinks	exon	33837869	33838117	.	-	.	gene_id "XLOC_006269"; transcript_id "TCONS_00011243"; exon_number "3"; gene_name "ENSCGRG00001020809.1"; oId "CUFF.4915.1"; nearest_ref "ENSCGRT00001026469.1"; class_code "j"; tss_id "TSS8295";
LT883666v1	Cufflinks	exon	33837869	33838117	.	-	.	gene_id "XLOC_006269"; transcript_id "TCONS_00011244"; exon_number "2"; gene_name "ENSCGRG00001020809.1"; oId "CUFF.4915.2"; nearest_ref "ENSCGRT00001026469.1"; class_code "="; tss_id "TSS8295"; p_id "P5461";
LT883666v1	Cufflinks	exon	33837869	33838117	.	-	.	gene_id "XLOC_006269"; transcript_id "TCONS_00011245"; exon_number "2"; gene_name "ENSCGRG00001020809.1"; oId "ENSCGRT00001026469.1"; contained_in "TCONS_00011243"; nearest_ref "ENSCGRT00001026469.1"; class_code "="; tss_id "TSS8295"; p_id "P5461";
LT883666v1	Cufflinks	exon	33838638	33838719	.	-	.	gene_id "XLOC_006269"; transcript_id "TCONS_00011243"; exon_number "4"; gene_name "ENSCGRG00001020809.1"; oId "CUFF.4915.1"; nearest_ref "ENSCGRT00001026469.1"; class_code "j"; tss_id "TSS8295";
LT883666v1	Cufflinks	exon	33838638	33838719	.	-	.	gene_id "XLOC_006269"; transcript_id "TCONS_00011244"; exon_number "3"; gene_name "ENSCGRG00001020809.1"; oId "CUFF.4915.2"; nearest_ref "ENSCGRT00001026469.1"; class_code "="; tss_id "TSS8295"; p_id "P5461";
LT883666v1	Cufflinks	exon	33838638	33838719	.	-	.	gene_id "XLOC_006269"; transcript_id "TCONS_00011245"; exon_number "3"; gene_name "ENSCGRG00001020809.1"; oId "ENSCGRT00001026469.1"; contained_in "TCONS_00011243"; nearest_ref "ENSCGRT00001026469.1"; class_code "="; tss_id "TSS8295"; p_id "P5461";
LT883666v1	Cufflinks	exon	33838900	33839040	.	-	.	gene_id "XLOC_006269"; transcript_id "TCONS_00011243"; exon_number "5"; gene_name "ENSCGRG00001020809.1"; oId "CUFF.4915.1"; nearest_ref "ENSCGRT00001026469.1"; class_code "j"; tss_id "TSS8295";
LT883666v1	Cufflinks	exon	33838900	33839040	.	-	.	gene_id "XLOC_006269"; transcript_id "TCONS_00011244"; exon_number "4"; gene_name "ENSCGRG00001020809.1"; oId "CUFF.4915.2"; nearest_ref "ENSCGRT00001026469.1"; class_code "="; tss_id "TSS8295"; p_id "P5461";
LT883666v1	Cufflinks	exon	33838900	33839040	.	-	.	gene_id "XLOC_006269"; transcript_id "TCONS_00011245"; exon_number "4"; gene_name "ENSCGRG00001020809.1"; oId "ENSCGRT00001026469.1"; contained_in "TCONS_00011243"; nearest_ref "ENSCGRT00001026469.1"; class_code "="; tss_id "TSS8295"; p_id "P5461";
LT883666v1	Cufflinks	exon	33839614	33839758	.	-	.	gene_id "XLOC_006269"; transcript_id "TCONS_00011243"; exon_number "6"; gene_name "ENSCGRG00001020809.1"; oId "CUFF.4915.1"; nearest_ref "ENSCGRT00001026469.1"; class_code "j"; tss_id "TSS8295";
LT883666v1	Cufflinks	exon	33839614	33839758	.	-	.	gene_id "XLOC_006269"; transcript_id "TCONS_00011244"; exon_number "5"; gene_name "ENSCGRG00001020809.1"; oId "CUFF.4915.2"; nearest_ref "ENSCGRT00001026469.1"; class_code "="; tss_id "TSS8295"; p_id "P5461";
LT883666v1	Cufflinks	exon	33839614	33839758	.	-	.	gene_id "XLOC_006269"; transcript_id "TCONS_00011245"; exon_number "5"; gene_name "ENSCGRG00001020809.1"; oId "ENSCGRT00001026469.1"; contained_in "TCONS_00011243"; nearest_ref "ENSCGRT00001026469.1"; class_code "="; tss_id "TSS8295"; p_id "P5461";
LT883666v1	Cufflinks	exon	33840611	33840729	.	-	.	gene_id "XLOC_006269"; transcript_id "TCONS_00011243"; exon_number "7"; gene_name "ENSCGRG00001020809.1"; oId "CUFF.4915.1"; nearest_ref "ENSCGRT00001026469.1"; class_code "j"; tss_id "TSS8295";
LT883666v1	Cufflinks	exon	33840611	33840729	.	-	.	gene_id "XLOC_006269"; transcript_id "TCONS_00011244"; exon_number "6"; gene_name "ENSCGRG00001020809.1"; oId "CUFF.4915.2"; nearest_ref "ENSCGRT00001026469.1"; class_code "="; tss_id "TSS8295"; p_id "P5461";
LT883666v1	Cufflinks	exon	33840611	33840729	.	-	.	gene_id "XLOC_006269"; transcript_id "TCONS_00011245"; exon_number "6"; gene_name "ENSCGRG00001020809.1"; oId "ENSCGRT00001026469.1"; contained_in "TCONS_00011243"; nearest_ref "ENSCGRT00001026469.1"; class_code "="; tss_id "TSS8295"; p_id "P5461";
LT883666v1	Cufflinks	exon	33842237	33842242	.	-	.	gene_id "XLOC_006269"; transcript_id "TCONS_00011243"; exon_number "8"; gene_name "ENSCGRG00001020809.1"; oId "CUFF.4915.1"; nearest_ref "ENSCGRT00001026469.1"; class_code "j"; tss_id "TSS8295";
LT883666v1	Cufflinks	exon	33842237	33842242	.	-	.	gene_id "XLOC_006269"; transcript_id "TCONS_00011244"; exon_number "7"; gene_name "ENSCGRG00001020809.1"; oId "CUFF.4915.2"; nearest_ref "ENSCGRT00001026469.1"; class_code "="; tss_id "TSS8295"; p_id "P5461";
LT883666v1	Cufflinks	exon	33842237	33842242	.	-	.	gene_id "XLOC_006269"; transcript_id "TCONS_00011245"; exon_number "7"; gene_name "ENSCGRG00001020809.1"; oId "ENSCGRT00001026469.1"; contained_in "TCONS_00011243"; nearest_ref "ENSCGRT00001026469.1"; class_code "="; tss_id "TSS8295"; p_id "P5461";
LT883666v1	Cufflinks	exon	33842434	33842460	.	+	.	gene_id "XLOC_005448"; transcript_id "TCONS_00009684"; exon_number "1"; gene_name "ENSCGRG00001024985.1"; oId "ENSCGRT00001032447.1"; nearest_ref "ENSCGRT00001032447.1"; class_code "="; tss_id "TSS7173"; p_id "P4653";
LT883666v1	Cufflinks	exon	33845717	33845765	.	+	.	gene_id "XLOC_005448"; transcript_id "TCONS_00009685"; exon_number "1"; gene_name "ENSCGRG00001024985.1"; oId "ENSCGRT00001032449.1"; nearest_ref "ENSCGRT00001032449.1"; class_code "="; tss_id "TSS7174"; p_id "P4652";
LT883666v1	Cufflinks	exon	33845992	33846117	.	+	.	gene_id "XLOC_005448"; transcript_id "TCONS_00009684"; exon_number "2"; gene_name "ENSCGRG00001024985.1"; oId "ENSCGRT00001032447.1"; nearest_ref "ENSCGRT00001032447.1"; class_code "="; tss_id "TSS7173"; p_id "P4653";
LT883666v1	Cufflinks	exon	33845996	33846117	.	+	.	gene_id "XLOC_005448"; transcript_id "TCONS_00009685"; exon_number "2"; gene_name "ENSCGRG00001024985.1"; oId "ENSCGRT00001032449.1"; nearest_ref "ENSCGRT00001032449.1"; class_code "="; tss_id "TSS7174"; p_id "P4652";
LT883666v1	Cufflinks	exon	33846797	33846970	.	+	.	gene_id "XLOC_005448"; transcript_id "TCONS_00009684"; exon_number "3"; gene_name "ENSCGRG00001024985.1"; oId "ENSCGRT00001032447.1"; nearest_ref "ENSCGRT00001032447.1"; class_code "="; tss_id "TSS7173"; p_id "P4653";
LT883666v1	Cufflinks	exon	33846797	33846970	.	+	.	gene_id "XLOC_005448"; transcript_id "TCONS_00009685"; exon_number "3"; gene_name "ENSCGRG00001024985.1"; oId "ENSCGRT00001032449.1"; nearest_ref "ENSCGRT00001032449.1"; class_code "="; tss_id "TSS7174"; p_id "P4652";
LT883666v1	Cufflinks	exon	33847205	33847375	.	+	.	gene_id "XLOC_005448"; transcript_id "TCONS_00009684"; exon_number "4"; gene_name "ENSCGRG00001024985.1"; oId "ENSCGRT00001032447.1"; nearest_ref "ENSCGRT00001032447.1"; class_code "="; tss_id "TSS7173"; p_id "P4653";
LT883666v1	Cufflinks	exon	33847205	33847375	.	+	.	gene_id "XLOC_005448"; transcript_id "TCONS_00009685"; exon_number "4"; gene_name "ENSCGRG00001024985.1"; oId "ENSCGRT00001032449.1"; nearest_ref "ENSCGRT00001032449.1"; class_code "="; tss_id "TSS7174"; p_id "P4652";
LT883666v1	Cufflinks	exon	33851162	33851293	.	+	.	gene_id "XLOC_005448"; transcript_id "TCONS_00009684"; exon_number "5"; gene_name "ENSCGRG00001024985.1"; oId "ENSCGRT00001032447.1"; nearest_ref "ENSCGRT00001032447.1"; class_code "="; tss_id "TSS7173"; p_id "P4653";
LT883666v1	Cufflinks	exon	33851162	33851293	.	+	.	gene_id "XLOC_005448"; transcript_id "TCONS_00009685"; exon_number "5"; gene_name "ENSCGRG00001024985.1"; oId "ENSCGRT00001032449.1"; nearest_ref "ENSCGRT00001032449.1"; class_code "="; tss_id "TSS7174"; p_id "P4652";
LT883666v1	Cufflinks	exon	33852086	33852227	.	+	.	gene_id "XLOC_005448"; transcript_id "TCONS_00009684"; exon_number "6"; gene_name "ENSCGRG00001024985.1"; oId "ENSCGRT00001032447.1"; nearest_ref "ENSCGRT00001032447.1"; class_code "="; tss_id "TSS7173"; p_id "P4653";
LT883666v1	Cufflinks	exon	33852086	33852227	.	+	.	gene_id "XLOC_005448"; transcript_id "TCONS_00009685"; exon_number "6"; gene_name "ENSCGRG00001024985.1"; oId "ENSCGRT00001032449.1"; nearest_ref "ENSCGRT00001032449.1"; class_code "="; tss_id "TSS7174"; p_id "P4652";
LT883666v1	Cufflinks	exon	33852603	33852709	.	+	.	gene_id "XLOC_005448"; transcript_id "TCONS_00009684"; exon_number "7"; gene_name "ENSCGRG00001024985.1"; oId "ENSCGRT00001032447.1"; nearest_ref "ENSCGRT00001032447.1"; class_code "="; tss_id "TSS7173"; p_id "P4653";
LT883666v1	Cufflinks	exon	33852603	33852709	.	+	.	gene_id "XLOC_005448"; transcript_id "TCONS_00009685"; exon_number "7"; gene_name "ENSCGRG00001024985.1"; oId "ENSCGRT00001032449.1"; nearest_ref "ENSCGRT00001032449.1"; class_code "="; tss_id "TSS7174"; p_id "P4652";
LT883666v1	Cufflinks	exon	33856164	33856374	.	+	.	gene_id "XLOC_005448"; transcript_id "TCONS_00009684"; exon_number "8"; gene_name "ENSCGRG00001024985.1"; oId "ENSCGRT00001032447.1"; nearest_ref "ENSCGRT00001032447.1"; class_code "="; tss_id "TSS7173"; p_id "P4653";
LT883666v1	Cufflinks	exon	33856164	33856374	.	+	.	gene_id "XLOC_005448"; transcript_id "TCONS_00009685"; exon_number "8"; gene_name "ENSCGRG00001024985.1"; oId "ENSCGRT00001032449.1"; nearest_ref "ENSCGRT00001032449.1"; class_code "="; tss_id "TSS7174"; p_id "P4652";
LT883666v1	Cufflinks	exon	33856567	33856737	.	+	.	gene_id "XLOC_005448"; transcript_id "TCONS_00009684"; exon_number "9"; gene_name "ENSCGRG00001024985.1"; oId "ENSCGRT00001032447.1"; nearest_ref "ENSCGRT00001032447.1"; class_code "="; tss_id "TSS7173"; p_id "P4653";
LT883666v1	Cufflinks	exon	33856567	33856737	.	+	.	gene_id "XLOC_005448"; transcript_id "TCONS_00009685"; exon_number "9"; gene_name "ENSCGRG00001024985.1"; oId "ENSCGRT00001032449.1"; nearest_ref "ENSCGRT00001032449.1"; class_code "="; tss_id "TSS7174"; p_id "P4652";
LT883666v1	Cufflinks	exon	33857162	33857396	.	+	.	gene_id "XLOC_005448"; transcript_id "TCONS_00009684"; exon_number "10"; gene_name "ENSCGRG00001024985.1"; oId "ENSCGRT00001032447.1"; nearest_ref "ENSCGRT00001032447.1"; class_code "="; tss_id "TSS7173"; p_id "P4653";
LT883666v1	Cufflinks	exon	33857162	33857396	.	+	.	gene_id "XLOC_005448"; transcript_id "TCONS_00009685"; exon_number "10"; gene_name "ENSCGRG00001024985.1"; oId "ENSCGRT00001032449.1"; nearest_ref "ENSCGRT00001032449.1"; class_code "="; tss_id "TSS7174"; p_id "P4652";
LT883666v1	Cufflinks	exon	33857561	33857690	.	+	.	gene_id "XLOC_005448"; transcript_id "TCONS_00009684"; exon_number "11"; gene_name "ENSCGRG00001024985.1"; oId "ENSCGRT00001032447.1"; nearest_ref "ENSCGRT00001032447.1"; class_code "="; tss_id "TSS7173"; p_id "P4653";
LT883666v1	Cufflinks	exon	33857561	33857690	.	+	.	gene_id "XLOC_005448"; transcript_id "TCONS_00009685"; exon_number "11"; gene_name "ENSCGRG00001024985.1"; oId "ENSCGRT00001032449.1"; nearest_ref "ENSCGRT00001032449.1"; class_code "="; tss_id "TSS7174"; p_id "P4652";
LT883666v1	Cufflinks	exon	33858433	33858575	.	+	.	gene_id "XLOC_005448"; transcript_id "TCONS_00009684"; exon_number "12"; gene_name "ENSCGRG00001024985.1"; oId "ENSCGRT00001032447.1"; nearest_ref "ENSCGRT00001032447.1"; class_code "="; tss_id "TSS7173"; p_id "P4653";
LT883666v1	Cufflinks	exon	33858433	33858575	.	+	.	gene_id "XLOC_005448"; transcript_id "TCONS_00009685"; exon_number "12"; gene_name "ENSCGRG00001024985.1"; oId "ENSCGRT00001032449.1"; nearest_ref "ENSCGRT00001032449.1"; class_code "="; tss_id "TSS7174"; p_id "P4652";
LT883666v1	Cufflinks	exon	33858704	33858711	.	-	.	gene_id "XLOC_006265"; transcript_id "TCONS_00011235"; exon_number "3"; gene_name "ENSCGRG00001002074.1"; oId "CUFF.4909.1"; nearest_ref "ENSCGRT00001002548.1"; class_code "j"; tss_id "TSS8290";
LT883666v1	Cufflinks	exon	33858752	33858904	.	+	.	gene_id "XLOC_005448"; transcript_id "TCONS_00009684"; exon_number "13"; gene_name "ENSCGRG00001024985.1"; oId "ENSCGRT00001032447.1"; nearest_ref "ENSCGRT00001032447.1"; class_code "="; tss_id "TSS7173"; p_id "P4653";
LT883666v1	Cufflinks	exon	33858752	33858904	.	+	.	gene_id "XLOC_005448"; transcript_id "TCONS_00009685"; exon_number "13"; gene_name "ENSCGRG00001024985.1"; oId "ENSCGRT00001032449.1"; nearest_ref "ENSCGRT00001032449.1"; class_code "="; tss_id "TSS7174"; p_id "P4652";
LT883666v1	Cufflinks	exon	33858991	33859105	.	+	.	gene_id "XLOC_005448"; transcript_id "TCONS_00009684"; exon_number "14"; gene_name "ENSCGRG00001024985.1"; oId "ENSCGRT00001032447.1"; nearest_ref "ENSCGRT00001032447.1"; class_code "="; tss_id "TSS7173"; p_id "P4653";
LT883666v1	Cufflinks	exon	33858991	33859105	.	+	.	gene_id "XLOC_005448"; transcript_id "TCONS_00009685"; exon_number "14"; gene_name "ENSCGRG00001024985.1"; oId "ENSCGRT00001032449.1"; nearest_ref "ENSCGRT00001032449.1"; class_code "="; tss_id "TSS7174"; p_id "P4652";
LT883666v1	Cufflinks	exon	33859324	33859541	.	+	.	gene_id "XLOC_005448"; transcript_id "TCONS_00009684"; exon_number "15"; gene_name "ENSCGRG00001024985.1"; oId "ENSCGRT00001032447.1"; nearest_ref "ENSCGRT00001032447.1"; class_code "="; tss_id "TSS7173"; p_id "P4653";
LT883666v1	Cufflinks	exon	33859324	33859541	.	+	.	gene_id "XLOC_005448"; transcript_id "TCONS_00009685"; exon_number "15"; gene_name "ENSCGRG00001024985.1"; oId "ENSCGRT00001032449.1"; nearest_ref "ENSCGRT00001032449.1"; class_code "="; tss_id "TSS7174"; p_id "P4652";
LT883666v1	Cufflinks	exon	33859628	33859843	.	+	.	gene_id "XLOC_005448"; transcript_id "TCONS_00009684"; exon_number "16"; gene_name "ENSCGRG00001024985.1"; oId "ENSCGRT00001032447.1"; nearest_ref "ENSCGRT00001032447.1"; class_code "="; tss_id "TSS7173"; p_id "P4653";
LT883666v1	Cufflinks	exon	33859628	33859843	.	+	.	gene_id "XLOC_005448"; transcript_id "TCONS_00009685"; exon_number "16"; gene_name "ENSCGRG00001024985.1"; oId "ENSCGRT00001032449.1"; nearest_ref "ENSCGRT00001032449.1"; class_code "="; tss_id "TSS7174"; p_id "P4652";
LT883666v1	Cufflinks	exon	33860180	33860258	.	+	.	gene_id "XLOC_005448"; transcript_id "TCONS_00009684"; exon_number "17"; gene_name "ENSCGRG00001024985.1"; oId "ENSCGRT00001032447.1"; nearest_ref "ENSCGRT00001032447.1"; class_code "="; tss_id "TSS7173"; p_id "P4653";
LT883666v1	Cufflinks	exon	33860180	33860258	.	+	.	gene_id "XLOC_005448"; transcript_id "TCONS_00009685"; exon_number "17"; gene_name "ENSCGRG00001024985.1"; oId "ENSCGRT00001032449.1"; nearest_ref "ENSCGRT00001032449.1"; class_code "="; tss_id "TSS7174"; p_id "P4652";
LT883666v1	Cufflinks	exon	33860447	33860541	.	+	.	gene_id "XLOC_005448"; transcript_id "TCONS_00009684"; exon_number "18"; gene_name "ENSCGRG00001024985.1"; oId "ENSCGRT00001032447.1"; nearest_ref "ENSCGRT00001032447.1"; class_code "="; tss_id "TSS7173"; p_id "P4653";
LT883666v1	Cufflinks	exon	33860447	33860541	.	+	.	gene_id "XLOC_005448"; transcript_id "TCONS_00009685"; exon_number "18"; gene_name "ENSCGRG00001024985.1"; oId "ENSCGRT00001032449.1"; nearest_ref "ENSCGRT00001032449.1"; class_code "="; tss_id "TSS7174"; p_id "P4652";
LT883666v1	Cufflinks	exon	33860781	33860949	.	+	.	gene_id "XLOC_005448"; transcript_id "TCONS_00009684"; exon_number "19"; gene_name "ENSCGRG00001024985.1"; oId "ENSCGRT00001032447.1"; nearest_ref "ENSCGRT00001032447.1"; class_code "="; tss_id "TSS7173"; p_id "P4653";
LT883666v1	Cufflinks	exon	33860781	33860949	.	+	.	gene_id "XLOC_005448"; transcript_id "TCONS_00009685"; exon_number "19"; gene_name "ENSCGRG00001024985.1"; oId "ENSCGRT00001032449.1"; nearest_ref "ENSCGRT00001032449.1"; class_code "="; tss_id "TSS7174"; p_id "P4652";
LT883666v1	Cufflinks	exon	33861087	33861201	.	+	.	gene_id "XLOC_005448"; transcript_id "TCONS_00009684"; exon_number "20"; gene_name "ENSCGRG00001024985.1"; oId "ENSCGRT00001032447.1"; nearest_ref "ENSCGRT00001032447.1"; class_code "="; tss_id "TSS7173"; p_id "P4653";
LT883666v1	Cufflinks	exon	33861087	33861201	.	+	.	gene_id "XLOC_005448"; transcript_id "TCONS_00009685"; exon_number "20"; gene_name "ENSCGRG00001024985.1"; oId "ENSCGRT00001032449.1"; nearest_ref "ENSCGRT00001032449.1"; class_code "="; tss_id "TSS7174"; p_id "P4652";
LT883666v1	Cufflinks	exon	33861293	33861406	.	+	.	gene_id "XLOC_005448"; transcript_id "TCONS_00009684"; exon_number "21"; gene_name "ENSCGRG00001024985.1"; oId "ENSCGRT00001032447.1"; nearest_ref "ENSCGRT00001032447.1"; class_code "="; tss_id "TSS7173"; p_id "P4653";
LT883666v1	Cufflinks	exon	33861293	33861406	.	+	.	gene_id "XLOC_005448"; transcript_id "TCONS_00009685"; exon_number "21"; gene_name "ENSCGRG00001024985.1"; oId "ENSCGRT00001032449.1"; nearest_ref "ENSCGRT00001032449.1"; class_code "="; tss_id "TSS7174"; p_id "P4652";
LT883666v1	Cufflinks	exon	33861608	33861778	.	+	.	gene_id "XLOC_005448"; transcript_id "TCONS_00009684"; exon_number "22"; gene_name "ENSCGRG00001024985.1"; oId "ENSCGRT00001032447.1"; nearest_ref "ENSCGRT00001032447.1"; class_code "="; tss_id "TSS7173"; p_id "P4653";
LT883666v1	Cufflinks	exon	33861608	33861778	.	+	.	gene_id "XLOC_005448"; transcript_id "TCONS_00009685"; exon_number "22"; gene_name "ENSCGRG00001024985.1"; oId "ENSCGRT00001032449.1"; nearest_ref "ENSCGRT00001032449.1"; class_code "="; tss_id "TSS7174"; p_id "P4652";
LT883666v1	Cufflinks	exon	33861941	33862035	.	+	.	gene_id "XLOC_005448"; transcript_id "TCONS_00009684"; exon_number "23"; gene_name "ENSCGRG00001024985.1"; oId "ENSCGRT00001032447.1"; nearest_ref "ENSCGRT00001032447.1"; class_code "="; tss_id "TSS7173"; p_id "P4653";
LT883666v1	Cufflinks	exon	33861941	33862035	.	+	.	gene_id "XLOC_005448"; transcript_id "TCONS_00009685"; exon_number "23"; gene_name "ENSCGRG00001024985.1"; oId "ENSCGRT00001032449.1"; nearest_ref "ENSCGRT00001032449.1"; class_code "="; tss_id "TSS7174"; p_id "P4652";
LT883666v1	Cufflinks	exon	33862255	33862378	.	+	.	gene_id "XLOC_005448"; transcript_id "TCONS_00009684"; exon_number "24"; gene_name "ENSCGRG00001024985.1"; oId "ENSCGRT00001032447.1"; nearest_ref "ENSCGRT00001032447.1"; class_code "="; tss_id "TSS7173"; p_id "P4653";
LT883666v1	Cufflinks	exon	33862255	33862378	.	+	.	gene_id "XLOC_005448"; transcript_id "TCONS_00009685"; exon_number "24"; gene_name "ENSCGRG00001024985.1"; oId "ENSCGRT00001032449.1"; nearest_ref "ENSCGRT00001032449.1"; class_code "="; tss_id "TSS7174"; p_id "P4652";
LT883666v1	Cufflinks	exon	33862483	33862647	.	+	.	gene_id "XLOC_005448"; transcript_id "TCONS_00009684"; exon_number "25"; gene_name "ENSCGRG00001024985.1"; oId "ENSCGRT00001032447.1"; nearest_ref "ENSCGRT00001032447.1"; class_code "="; tss_id "TSS7173"; p_id "P4653";
LT883666v1	Cufflinks	exon	33862483	33862647	.	+	.	gene_id "XLOC_005448"; transcript_id "TCONS_00009685"; exon_number "25"; gene_name "ENSCGRG00001024985.1"; oId "ENSCGRT00001032449.1"; nearest_ref "ENSCGRT00001032449.1"; class_code "="; tss_id "TSS7174"; p_id "P4652";
LT883666v1	Cufflinks	exon	33862735	33862939	.	+	.	gene_id "XLOC_005448"; transcript_id "TCONS_00009684"; exon_number "26"; gene_name "ENSCGRG00001024985.1"; oId "ENSCGRT00001032447.1"; nearest_ref "ENSCGRT00001032447.1"; class_code "="; tss_id "TSS7173"; p_id "P4653";
LT883666v1	Cufflinks	exon	33862735	33862939	.	+	.	gene_id "XLOC_005448"; transcript_id "TCONS_00009685"; exon_number "26"; gene_name "ENSCGRG00001024985.1"; oId "ENSCGRT00001032449.1"; nearest_ref "ENSCGRT00001032449.1"; class_code "="; tss_id "TSS7174"; p_id "P4652";
LT883666v1	Cufflinks	exon	33863189	33863304	.	+	.	gene_id "XLOC_005448"; transcript_id "TCONS_00009684"; exon_number "27"; gene_name "ENSCGRG00001024985.1"; oId "ENSCGRT00001032447.1"; nearest_ref "ENSCGRT00001032447.1"; class_code "="; tss_id "TSS7173"; p_id "P4653";
LT883666v1	Cufflinks	exon	33863189	33863304	.	+	.	gene_id "XLOC_005448"; transcript_id "TCONS_00009685"; exon_number "27"; gene_name "ENSCGRG00001024985.1"; oId "ENSCGRT00001032449.1"; nearest_ref "ENSCGRT00001032449.1"; class_code "="; tss_id "TSS7174"; p_id "P4652";
LT883666v1	Cufflinks	exon	33863429	33863675	.	+	.	gene_id "XLOC_005448"; transcript_id "TCONS_00009684"; exon_number "28"; gene_name "ENSCGRG00001024985.1"; oId "ENSCGRT00001032447.1"; nearest_ref "ENSCGRT00001032447.1"; class_code "="; tss_id "TSS7173"; p_id "P4653";
LT883666v1	Cufflinks	exon	33863429	33863675	.	+	.	gene_id "XLOC_005448"; transcript_id "TCONS_00009685"; exon_number "28"; gene_name "ENSCGRG00001024985.1"; oId "ENSCGRT00001032449.1"; nearest_ref "ENSCGRT00001032449.1"; class_code "="; tss_id "TSS7174"; p_id "P4652";
LT883666v1	Cufflinks	exon	33864655	33864796	.	+	.	gene_id "XLOC_005448"; transcript_id "TCONS_00009684"; exon_number "29"; gene_name "ENSCGRG00001024985.1"; oId "ENSCGRT00001032447.1"; nearest_ref "ENSCGRT00001032447.1"; class_code "="; tss_id "TSS7173"; p_id "P4653";
LT883666v1	Cufflinks	exon	33864655	33864796	.	+	.	gene_id "XLOC_005448"; transcript_id "TCONS_00009685"; exon_number "29"; gene_name "ENSCGRG00001024985.1"; oId "ENSCGRT00001032449.1"; nearest_ref "ENSCGRT00001032449.1"; class_code "="; tss_id "TSS7174"; p_id "P4652";
LT883666v1	Cufflinks	exon	33864953	33865045	.	+	.	gene_id "XLOC_005448"; transcript_id "TCONS_00009684"; exon_number "30"; gene_name "ENSCGRG00001024985.1"; oId "ENSCGRT00001032447.1"; nearest_ref "ENSCGRT00001032447.1"; class_code "="; tss_id "TSS7173"; p_id "P4653";
LT883666v1	Cufflinks	exon	33864953	33865045	.	+	.	gene_id "XLOC_005448"; transcript_id "TCONS_00009685"; exon_number "30"; gene_name "ENSCGRG00001024985.1"; oId "ENSCGRT00001032449.1"; nearest_ref "ENSCGRT00001032449.1"; class_code "="; tss_id "TSS7174"; p_id "P4652";
LT883666v1	Cufflinks	exon	33865185	33865263	.	+	.	gene_id "XLOC_005448"; transcript_id "TCONS_00009684"; exon_number "31"; gene_name "ENSCGRG00001024985.1"; oId "ENSCGRT00001032447.1"; nearest_ref "ENSCGRT00001032447.1"; class_code "="; tss_id "TSS7173"; p_id "P4653";
LT883666v1	Cufflinks	exon	33865185	33865263	.	+	.	gene_id "XLOC_005448"; transcript_id "TCONS_00009685"; exon_number "31"; gene_name "ENSCGRG00001024985.1"; oId "ENSCGRT00001032449.1"; nearest_ref "ENSCGRT00001032449.1"; class_code "="; tss_id "TSS7174"; p_id "P4652";
LT883666v1	Cufflinks	exon	33865357	33865650	.	+	.	gene_id "XLOC_005448"; transcript_id "TCONS_00009684"; exon_number "32"; gene_name "ENSCGRG00001024985.1"; oId "ENSCGRT00001032447.1"; nearest_ref "ENSCGRT00001032447.1"; class_code "="; tss_id "TSS7173"; p_id "P4653";
LT883666v1	Cufflinks	exon	33865357	33865650	.	+	.	gene_id "XLOC_005448"; transcript_id "TCONS_00009685"; exon_number "32"; gene_name "ENSCGRG00001024985.1"; oId "ENSCGRT00001032449.1"; nearest_ref "ENSCGRT00001032449.1"; class_code "="; tss_id "TSS7174"; p_id "P4652";
LT883666v1	Cufflinks	exon	33865818	33865959	.	+	.	gene_id "XLOC_005448"; transcript_id "TCONS_00009684"; exon_number "33"; gene_name "ENSCGRG00001024985.1"; oId "ENSCGRT00001032447.1"; nearest_ref "ENSCGRT00001032447.1"; class_code "="; tss_id "TSS7173"; p_id "P4653";
LT883666v1	Cufflinks	exon	33865818	33865959	.	+	.	gene_id "XLOC_005448"; transcript_id "TCONS_00009685"; exon_number "33"; gene_name "ENSCGRG00001024985.1"; oId "ENSCGRT00001032449.1"; nearest_ref "ENSCGRT00001032449.1"; class_code "="; tss_id "TSS7174"; p_id "P4652";
LT883666v1	Cufflinks	exon	33866071	33866178	.	+	.	gene_id "XLOC_005448"; transcript_id "TCONS_00009684"; exon_number "34"; gene_name "ENSCGRG00001024985.1"; oId "ENSCGRT00001032447.1"; nearest_ref "ENSCGRT00001032447.1"; class_code "="; tss_id "TSS7173"; p_id "P4653";
LT883666v1	Cufflinks	exon	33866071	33866178	.	+	.	gene_id "XLOC_005448"; transcript_id "TCONS_00009685"; exon_number "34"; gene_name "ENSCGRG00001024985.1"; oId "ENSCGRT00001032449.1"; nearest_ref "ENSCGRT00001032449.1"; class_code "="; tss_id "TSS7174"; p_id "P4652";
LT883666v1	Cufflinks	exon	33866264	33866327	.	+	.	gene_id "XLOC_005448"; transcript_id "TCONS_00009684"; exon_number "35"; gene_name "ENSCGRG00001024985.1"; oId "ENSCGRT00001032447.1"; nearest_ref "ENSCGRT00001032447.1"; class_code "="; tss_id "TSS7173"; p_id "P4653";
LT883666v1	Cufflinks	exon	33866264	33866327	.	+	.	gene_id "XLOC_005448"; transcript_id "TCONS_00009685"; exon_number "35"; gene_name "ENSCGRG00001024985.1"; oId "ENSCGRT00001032449.1"; nearest_ref "ENSCGRT00001032449.1"; class_code "="; tss_id "TSS7174"; p_id "P4652";
LT883666v1	Cufflinks	exon	33866542	33866727	.	+	.	gene_id "XLOC_005448"; transcript_id "TCONS_00009684"; exon_number "36"; gene_name "ENSCGRG00001024985.1"; oId "ENSCGRT00001032447.1"; nearest_ref "ENSCGRT00001032447.1"; class_code "="; tss_id "TSS7173"; p_id "P4653";
LT883666v1	Cufflinks	exon	33866542	33866727	.	+	.	gene_id "XLOC_005448"; transcript_id "TCONS_00009685"; exon_number "36"; gene_name "ENSCGRG00001024985.1"; oId "ENSCGRT00001032449.1"; nearest_ref "ENSCGRT00001032449.1"; class_code "="; tss_id "TSS7174"; p_id "P4652";
LT883666v1	Cufflinks	exon	33867055	33867222	.	+	.	gene_id "XLOC_005448"; transcript_id "TCONS_00009684"; exon_number "37"; gene_name "ENSCGRG00001024985.1"; oId "ENSCGRT00001032447.1"; nearest_ref "ENSCGRT00001032447.1"; class_code "="; tss_id "TSS7173"; p_id "P4653";
LT883666v1	Cufflinks	exon	33867055	33867222	.	+	.	gene_id "XLOC_005448"; transcript_id "TCONS_00009685"; exon_number "37"; gene_name "ENSCGRG00001024985.1"; oId "ENSCGRT00001032449.1"; nearest_ref "ENSCGRT00001032449.1"; class_code "="; tss_id "TSS7174"; p_id "P4652";
LT883666v1	Cufflinks	exon	33867299	33867386	.	+	.	gene_id "XLOC_005448"; transcript_id "TCONS_00009684"; exon_number "38"; gene_name "ENSCGRG00001024985.1"; oId "ENSCGRT00001032447.1"; nearest_ref "ENSCGRT00001032447.1"; class_code "="; tss_id "TSS7173"; p_id "P4653";
LT883666v1	Cufflinks	exon	33867299	33867386	.	+	.	gene_id "XLOC_005448"; transcript_id "TCONS_00009685"; exon_number "38"; gene_name "ENSCGRG00001024985.1"; oId "ENSCGRT00001032449.1"; nearest_ref "ENSCGRT00001032449.1"; class_code "="; tss_id "TSS7174"; p_id "P4652";
LT883666v1	Cufflinks	exon	33867506	33867577	.	+	.	gene_id "XLOC_005448"; transcript_id "TCONS_00009684"; exon_number "39"; gene_name "ENSCGRG00001024985.1"; oId "ENSCGRT00001032447.1"; nearest_ref "ENSCGRT00001032447.1"; class_code "="; tss_id "TSS7173"; p_id "P4653";
LT883666v1	Cufflinks	exon	33867506	33867577	.	+	.	gene_id "XLOC_005448"; transcript_id "TCONS_00009685"; exon_number "39"; gene_name "ENSCGRG00001024985.1"; oId "ENSCGRT00001032449.1"; nearest_ref "ENSCGRT00001032449.1"; class_code "="; tss_id "TSS7174"; p_id "P4652";
LT883666v1	Cufflinks	exon	33867767	33867968	.	+	.	gene_id "XLOC_005448"; transcript_id "TCONS_00009684"; exon_number "40"; gene_name "ENSCGRG00001024985.1"; oId "ENSCGRT00001032447.1"; nearest_ref "ENSCGRT00001032447.1"; class_code "="; tss_id "TSS7173"; p_id "P4653";
LT883666v1	Cufflinks	exon	33867767	33867968	.	+	.	gene_id "XLOC_005448"; transcript_id "TCONS_00009685"; exon_number "40"; gene_name "ENSCGRG00001024985.1"; oId "ENSCGRT00001032449.1"; nearest_ref "ENSCGRT00001032449.1"; class_code "="; tss_id "TSS7174"; p_id "P4652";
LT883666v1	Cufflinks	exon	33869033	33869132	.	+	.	gene_id "XLOC_005448"; transcript_id "TCONS_00009684"; exon_number "41"; gene_name "ENSCGRG00001024985.1"; oId "ENSCGRT00001032447.1"; nearest_ref "ENSCGRT00001032447.1"; class_code "="; tss_id "TSS7173"; p_id "P4653";
LT883666v1	Cufflinks	exon	33869033	33869132	.	+	.	gene_id "XLOC_005448"; transcript_id "TCONS_00009685"; exon_number "41"; gene_name "ENSCGRG00001024985.1"; oId "ENSCGRT00001032449.1"; nearest_ref "ENSCGRT00001032449.1"; class_code "="; tss_id "TSS7174"; p_id "P4652";
LT883666v1	Cufflinks	exon	33870238	33870367	.	+	.	gene_id "XLOC_005448"; transcript_id "TCONS_00009684"; exon_number "42"; gene_name "ENSCGRG00001024985.1"; oId "ENSCGRT00001032447.1"; nearest_ref "ENSCGRT00001032447.1"; class_code "="; tss_id "TSS7173"; p_id "P4653";
LT883666v1	Cufflinks	exon	33870238	33870367	.	+	.	gene_id "XLOC_005448"; transcript_id "TCONS_00009685"; exon_number "42"; gene_name "ENSCGRG00001024985.1"; oId "ENSCGRT00001032449.1"; nearest_ref "ENSCGRT00001032449.1"; class_code "="; tss_id "TSS7174"; p_id "P4652";
LT883666v1	Cufflinks	exon	33873013	33873165	.	+	.	gene_id "XLOC_005448"; transcript_id "TCONS_00009684"; exon_number "43"; gene_name "ENSCGRG00001024985.1"; oId "ENSCGRT00001032447.1"; nearest_ref "ENSCGRT00001032447.1"; class_code "="; tss_id "TSS7173"; p_id "P4653";
LT883666v1	Cufflinks	exon	33873013	33873165	.	+	.	gene_id "XLOC_005448"; transcript_id "TCONS_00009685"; exon_number "43"; gene_name "ENSCGRG00001024985.1"; oId "ENSCGRT00001032449.1"; nearest_ref "ENSCGRT00001032449.1"; class_code "="; tss_id "TSS7174"; p_id "P4652";
LT883666v1	Cufflinks	exon	33873246	33873348	.	+	.	gene_id "XLOC_005448"; transcript_id "TCONS_00009684"; exon_number "44"; gene_name "ENSCGRG00001024985.1"; oId "ENSCGRT00001032447.1"; nearest_ref "ENSCGRT00001032447.1"; class_code "="; tss_id "TSS7173"; p_id "P4653";
LT883666v1	Cufflinks	exon	33873246	33873348	.	+	.	gene_id "XLOC_005448"; transcript_id "TCONS_00009685"; exon_number "44"; gene_name "ENSCGRG00001024985.1"; oId "ENSCGRT00001032449.1"; nearest_ref "ENSCGRT00001032449.1"; class_code "="; tss_id "TSS7174"; p_id "P4652";
LT883666v1	Cufflinks	exon	33873438	33873543	.	+	.	gene_id "XLOC_005448"; transcript_id "TCONS_00009684"; exon_number "45"; gene_name "ENSCGRG00001024985.1"; oId "ENSCGRT00001032447.1"; nearest_ref "ENSCGRT00001032447.1"; class_code "="; tss_id "TSS7173"; p_id "P4653";
LT883666v1	Cufflinks	exon	33873438	33873537	.	+	.	gene_id "XLOC_005448"; transcript_id "TCONS_00009685"; exon_number "45"; gene_name "ENSCGRG00001024985.1"; oId "ENSCGRT00001032449.1"; nearest_ref "ENSCGRT00001032449.1"; class_code "="; tss_id "TSS7174"; p_id "P4652";
LT883666v1	Cufflinks	exon	33873631	33873742	.	+	.	gene_id "XLOC_005448"; transcript_id "TCONS_00009684"; exon_number "46"; gene_name "ENSCGRG00001024985.1"; oId "ENSCGRT00001032447.1"; nearest_ref "ENSCGRT00001032447.1"; class_code "="; tss_id "TSS7173"; p_id "P4653";
LT883666v1	Cufflinks	exon	33873631	33873742	.	+	.	gene_id "XLOC_005448"; transcript_id "TCONS_00009685"; exon_number "46"; gene_name "ENSCGRG00001024985.1"; oId "ENSCGRT00001032449.1"; nearest_ref "ENSCGRT00001032449.1"; class_code "="; tss_id "TSS7174"; p_id "P4652";
LT883666v1	Cufflinks	exon	33874693	33874811	.	+	.	gene_id "XLOC_005448"; transcript_id "TCONS_00009684"; exon_number "47"; gene_name "ENSCGRG00001024985.1"; oId "ENSCGRT00001032447.1"; nearest_ref "ENSCGRT00001032447.1"; class_code "="; tss_id "TSS7173"; p_id "P4653";
LT883666v1	Cufflinks	exon	33874693	33874811	.	+	.	gene_id "XLOC_005448"; transcript_id "TCONS_00009685"; exon_number "47"; gene_name "ENSCGRG00001024985.1"; oId "ENSCGRT00001032449.1"; nearest_ref "ENSCGRT00001032449.1"; class_code "="; tss_id "TSS7174"; p_id "P4652";
LT883666v1	Cufflinks	exon	33874915	33875079	.	+	.	gene_id "XLOC_005448"; transcript_id "TCONS_00009684"; exon_number "48"; gene_name "ENSCGRG00001024985.1"; oId "ENSCGRT00001032447.1"; nearest_ref "ENSCGRT00001032447.1"; class_code "="; tss_id "TSS7173"; p_id "P4653";
LT883666v1	Cufflinks	exon	33874915	33875079	.	+	.	gene_id "XLOC_005448"; transcript_id "TCONS_00009685"; exon_number "48"; gene_name "ENSCGRG00001024985.1"; oId "ENSCGRT00001032449.1"; nearest_ref "ENSCGRT00001032449.1"; class_code "="; tss_id "TSS7174"; p_id "P4652";
LT883666v1	Cufflinks	exon	33875266	33875350	.	+	.	gene_id "XLOC_005448"; transcript_id "TCONS_00009684"; exon_number "49"; gene_name "ENSCGRG00001024985.1"; oId "ENSCGRT00001032447.1"; nearest_ref "ENSCGRT00001032447.1"; class_code "="; tss_id "TSS7173"; p_id "P4653";
LT883666v1	Cufflinks	exon	33875266	33875350	.	+	.	gene_id "XLOC_005448"; transcript_id "TCONS_00009685"; exon_number "49"; gene_name "ENSCGRG00001024985.1"; oId "ENSCGRT00001032449.1"; nearest_ref "ENSCGRT00001032449.1"; class_code "="; tss_id "TSS7174"; p_id "P4652";
LT883666v1	Cufflinks	exon	33875499	33875663	.	+	.	gene_id "XLOC_005448"; transcript_id "TCONS_00009684"; exon_number "50"; gene_name "ENSCGRG00001024985.1"; oId "ENSCGRT00001032447.1"; nearest_ref "ENSCGRT00001032447.1"; class_code "="; tss_id "TSS7173"; p_id "P4653";
LT883666v1	Cufflinks	exon	33875499	33875663	.	+	.	gene_id "XLOC_005448"; transcript_id "TCONS_00009685"; exon_number "50"; gene_name "ENSCGRG00001024985.1"; oId "ENSCGRT00001032449.1"; nearest_ref "ENSCGRT00001032449.1"; class_code "="; tss_id "TSS7174"; p_id "P4652";
LT883666v1	Cufflinks	exon	33875758	33875925	.	+	.	gene_id "XLOC_005448"; transcript_id "TCONS_00009684"; exon_number "51"; gene_name "ENSCGRG00001024985.1"; oId "ENSCGRT00001032447.1"; nearest_ref "ENSCGRT00001032447.1"; class_code "="; tss_id "TSS7173"; p_id "P4653";
LT883666v1	Cufflinks	exon	33875758	33875925	.	+	.	gene_id "XLOC_005448"; transcript_id "TCONS_00009685"; exon_number "51"; gene_name "ENSCGRG00001024985.1"; oId "ENSCGRT00001032449.1"; nearest_ref "ENSCGRT00001032449.1"; class_code "="; tss_id "TSS7174"; p_id "P4652";
LT883666v1	Cufflinks	exon	33876324	33876457	.	+	.	gene_id "XLOC_005448"; transcript_id "TCONS_00009684"; exon_number "52"; gene_name "ENSCGRG00001024985.1"; oId "ENSCGRT00001032447.1"; nearest_ref "ENSCGRT00001032447.1"; class_code "="; tss_id "TSS7173"; p_id "P4653";
LT883666v1	Cufflinks	exon	33876324	33876457	.	+	.	gene_id "XLOC_005448"; transcript_id "TCONS_00009685"; exon_number "52"; gene_name "ENSCGRG00001024985.1"; oId "ENSCGRT00001032449.1"; nearest_ref "ENSCGRT00001032449.1"; class_code "="; tss_id "TSS7174"; p_id "P4652";
LT883666v1	Cufflinks	exon	33876869	33877035	.	+	.	gene_id "XLOC_005448"; transcript_id "TCONS_00009684"; exon_number "53"; gene_name "ENSCGRG00001024985.1"; oId "ENSCGRT00001032447.1"; nearest_ref "ENSCGRT00001032447.1"; class_code "="; tss_id "TSS7173"; p_id "P4653";
LT883666v1	Cufflinks	exon	33876869	33877035	.	+	.	gene_id "XLOC_005448"; transcript_id "TCONS_00009685"; exon_number "53"; gene_name "ENSCGRG00001024985.1"; oId "ENSCGRT00001032449.1"; nearest_ref "ENSCGRT00001032449.1"; class_code "="; tss_id "TSS7174"; p_id "P4652";
LT883666v1	Cufflinks	exon	33877222	33877319	.	+	.	gene_id "XLOC_005448"; transcript_id "TCONS_00009684"; exon_number "54"; gene_name "ENSCGRG00001024985.1"; oId "ENSCGRT00001032447.1"; nearest_ref "ENSCGRT00001032447.1"; class_code "="; tss_id "TSS7173"; p_id "P4653";
LT883666v1	Cufflinks	exon	33877222	33877319	.	+	.	gene_id "XLOC_005448"; transcript_id "TCONS_00009685"; exon_number "54"; gene_name "ENSCGRG00001024985.1"; oId "ENSCGRT00001032449.1"; nearest_ref "ENSCGRT00001032449.1"; class_code "="; tss_id "TSS7174"; p_id "P4652";
LT883666v1	Cufflinks	exon	33877403	33877535	.	+	.	gene_id "XLOC_005448"; transcript_id "TCONS_00009684"; exon_number "55"; gene_name "ENSCGRG00001024985.1"; oId "ENSCGRT00001032447.1"; nearest_ref "ENSCGRT00001032447.1"; class_code "="; tss_id "TSS7173"; p_id "P4653";
LT883666v1	Cufflinks	exon	33877403	33877535	.	+	.	gene_id "XLOC_005448"; transcript_id "TCONS_00009685"; exon_number "55"; gene_name "ENSCGRG00001024985.1"; oId "ENSCGRT00001032449.1"; nearest_ref "ENSCGRT00001032449.1"; class_code "="; tss_id "TSS7174"; p_id "P4652";
LT883666v1	Cufflinks	exon	33877721	33877851	.	+	.	gene_id "XLOC_005448"; transcript_id "TCONS_00009684"; exon_number "56"; gene_name "ENSCGRG00001024985.1"; oId "ENSCGRT00001032447.1"; nearest_ref "ENSCGRT00001032447.1"; class_code "="; tss_id "TSS7173"; p_id "P4653";
LT883666v1	Cufflinks	exon	33877721	33877851	.	+	.	gene_id "XLOC_005448"; transcript_id "TCONS_00009685"; exon_number "56"; gene_name "ENSCGRG00001024985.1"; oId "ENSCGRT00001032449.1"; nearest_ref "ENSCGRT00001032449.1"; class_code "="; tss_id "TSS7174"; p_id "P4652";
LT883666v1	Cufflinks	exon	33877964	33878064	.	+	.	gene_id "XLOC_005448"; transcript_id "TCONS_00009684"; exon_number "57"; gene_name "ENSCGRG00001024985.1"; oId "ENSCGRT00001032447.1"; nearest_ref "ENSCGRT00001032447.1"; class_code "="; tss_id "TSS7173"; p_id "P4653";
LT883666v1	Cufflinks	exon	33877964	33878064	.	+	.	gene_id "XLOC_005448"; transcript_id "TCONS_00009685"; exon_number "57"; gene_name "ENSCGRG00001024985.1"; oId "ENSCGRT00001032449.1"; nearest_ref "ENSCGRT00001032449.1"; class_code "="; tss_id "TSS7174"; p_id "P4652";
LT883666v1	Cufflinks	exon	33878141	33878317	.	+	.	gene_id "XLOC_005448"; transcript_id "TCONS_00009684"; exon_number "58"; gene_name "ENSCGRG00001024985.1"; oId "ENSCGRT00001032447.1"; nearest_ref "ENSCGRT00001032447.1"; class_code "="; tss_id "TSS7173"; p_id "P4653";
LT883666v1	Cufflinks	exon	33878141	33878317	.	+	.	gene_id "XLOC_005448"; transcript_id "TCONS_00009685"; exon_number "58"; gene_name "ENSCGRG00001024985.1"; oId "ENSCGRT00001032449.1"; nearest_ref "ENSCGRT00001032449.1"; class_code "="; tss_id "TSS7174"; p_id "P4652";
LT883666v1	Cufflinks	exon	33878489	33878756	.	+	.	gene_id "XLOC_005448"; transcript_id "TCONS_00009684"; exon_number "59"; gene_name "ENSCGRG00001024985.1"; oId "ENSCGRT00001032447.1"; nearest_ref "ENSCGRT00001032447.1"; class_code "="; tss_id "TSS7173"; p_id "P4653";
LT883666v1	Cufflinks	exon	33878489	33878756	.	+	.	gene_id "XLOC_005448"; transcript_id "TCONS_00009685"; exon_number "59"; gene_name "ENSCGRG00001024985.1"; oId "ENSCGRT00001032449.1"; nearest_ref "ENSCGRT00001032449.1"; class_code "="; tss_id "TSS7174"; p_id "P4652";
LT883666v1	Cufflinks	exon	33878868	33878947	.	+	.	gene_id "XLOC_005448"; transcript_id "TCONS_00009684"; exon_number "60"; gene_name "ENSCGRG00001024985.1"; oId "ENSCGRT00001032447.1"; nearest_ref "ENSCGRT00001032447.1"; class_code "="; tss_id "TSS7173"; p_id "P4653";
LT883666v1	Cufflinks	exon	33878868	33878947	.	+	.	gene_id "XLOC_005448"; transcript_id "TCONS_00009685"; exon_number "60"; gene_name "ENSCGRG00001024985.1"; oId "ENSCGRT00001032449.1"; nearest_ref "ENSCGRT00001032449.1"; class_code "="; tss_id "TSS7174"; p_id "P4652";
LT883666v1	Cufflinks	exon	33879033	33879158	.	+	.	gene_id "XLOC_005448"; transcript_id "TCONS_00009684"; exon_number "61"; gene_name "ENSCGRG00001024985.1"; oId "ENSCGRT00001032447.1"; nearest_ref "ENSCGRT00001032447.1"; class_code "="; tss_id "TSS7173"; p_id "P4653";
LT883666v1	Cufflinks	exon	33879033	33879158	.	+	.	gene_id "XLOC_005448"; transcript_id "TCONS_00009685"; exon_number "61"; gene_name "ENSCGRG00001024985.1"; oId "ENSCGRT00001032449.1"; nearest_ref "ENSCGRT00001032449.1"; class_code "="; tss_id "TSS7174"; p_id "P4652";
LT883666v1	Cufflinks	exon	33879263	33879462	.	+	.	gene_id "XLOC_005448"; transcript_id "TCONS_00009684"; exon_number "62"; gene_name "ENSCGRG00001024985.1"; oId "ENSCGRT00001032447.1"; nearest_ref "ENSCGRT00001032447.1"; class_code "="; tss_id "TSS7173"; p_id "P4653";
LT883666v1	Cufflinks	exon	33879263	33879462	.	+	.	gene_id "XLOC_005448"; transcript_id "TCONS_00009685"; exon_number "62"; gene_name "ENSCGRG00001024985.1"; oId "ENSCGRT00001032449.1"; nearest_ref "ENSCGRT00001032449.1"; class_code "="; tss_id "TSS7174"; p_id "P4652";
LT883666v1	Cufflinks	exon	33881401	33881491	.	+	.	gene_id "XLOC_005448"; transcript_id "TCONS_00009684"; exon_number "63"; gene_name "ENSCGRG00001024985.1"; oId "ENSCGRT00001032447.1"; nearest_ref "ENSCGRT00001032447.1"; class_code "="; tss_id "TSS7173"; p_id "P4653";
LT883666v1	Cufflinks	exon	33881401	33881491	.	+	.	gene_id "XLOC_005448"; transcript_id "TCONS_00009685"; exon_number "63"; gene_name "ENSCGRG00001024985.1"; oId "ENSCGRT00001032449.1"; nearest_ref "ENSCGRT00001032449.1"; class_code "="; tss_id "TSS7174"; p_id "P4652";
LT883666v1	Cufflinks	exon	33881692	33881772	.	+	.	gene_id "XLOC_005448"; transcript_id "TCONS_00009684"; exon_number "64"; gene_name "ENSCGRG00001024985.1"; oId "ENSCGRT00001032447.1"; nearest_ref "ENSCGRT00001032447.1"; class_code "="; tss_id "TSS7173"; p_id "P4653";
LT883666v1	Cufflinks	exon	33881692	33881772	.	+	.	gene_id "XLOC_005448"; transcript_id "TCONS_00009685"; exon_number "64"; gene_name "ENSCGRG00001024985.1"; oId "ENSCGRT00001032449.1"; nearest_ref "ENSCGRT00001032449.1"; class_code "="; tss_id "TSS7174"; p_id "P4652";
LT883666v1	Cufflinks	exon	33881852	33881926	.	+	.	gene_id "XLOC_005448"; transcript_id "TCONS_00009684"; exon_number "65"; gene_name "ENSCGRG00001024985.1"; oId "ENSCGRT00001032447.1"; nearest_ref "ENSCGRT00001032447.1"; class_code "="; tss_id "TSS7173"; p_id "P4653";
LT883666v1	Cufflinks	exon	33881852	33881926	.	+	.	gene_id "XLOC_005448"; transcript_id "TCONS_00009685"; exon_number "65"; gene_name "ENSCGRG00001024985.1"; oId "ENSCGRT00001032449.1"; nearest_ref "ENSCGRT00001032449.1"; class_code "="; tss_id "TSS7174"; p_id "P4652";
LT883666v1	Cufflinks	exon	33884139	33884352	.	+	.	gene_id "XLOC_005448"; transcript_id "TCONS_00009684"; exon_number "66"; gene_name "ENSCGRG00001024985.1"; oId "ENSCGRT00001032447.1"; nearest_ref "ENSCGRT00001032447.1"; class_code "="; tss_id "TSS7173"; p_id "P4653";
LT883666v1	Cufflinks	exon	33884139	33884352	.	+	.	gene_id "XLOC_005448"; transcript_id "TCONS_00009685"; exon_number "66"; gene_name "ENSCGRG00001024985.1"; oId "ENSCGRT00001032449.1"; nearest_ref "ENSCGRT00001032449.1"; class_code "="; tss_id "TSS7174"; p_id "P4652";
LT883666v1	Cufflinks	exon	33884693	33884846	.	+	.	gene_id "XLOC_005448"; transcript_id "TCONS_00009684"; exon_number "67"; gene_name "ENSCGRG00001024985.1"; oId "ENSCGRT00001032447.1"; nearest_ref "ENSCGRT00001032447.1"; class_code "="; tss_id "TSS7173"; p_id "P4653";
LT883666v1	Cufflinks	exon	33884693	33884846	.	+	.	gene_id "XLOC_005448"; transcript_id "TCONS_00009685"; exon_number "67"; gene_name "ENSCGRG00001024985.1"; oId "ENSCGRT00001032449.1"; nearest_ref "ENSCGRT00001032449.1"; class_code "="; tss_id "TSS7174"; p_id "P4652";
LT883666v1	Cufflinks	exon	33885001	33885123	.	+	.	gene_id "XLOC_005448"; transcript_id "TCONS_00009684"; exon_number "68"; gene_name "ENSCGRG00001024985.1"; oId "ENSCGRT00001032447.1"; nearest_ref "ENSCGRT00001032447.1"; class_code "="; tss_id "TSS7173"; p_id "P4653";
LT883666v1	Cufflinks	exon	33885001	33885123	.	+	.	gene_id "XLOC_005448"; transcript_id "TCONS_00009685"; exon_number "68"; gene_name "ENSCGRG00001024985.1"; oId "ENSCGRT00001032449.1"; nearest_ref "ENSCGRT00001032449.1"; class_code "="; tss_id "TSS7174"; p_id "P4652";
LT883666v1	Cufflinks	exon	33885234	33885639	.	+	.	gene_id "XLOC_005448"; transcript_id "TCONS_00009684"; exon_number "69"; gene_name "ENSCGRG00001024985.1"; oId "ENSCGRT00001032447.1"; nearest_ref "ENSCGRT00001032447.1"; class_code "="; tss_id "TSS7173"; p_id "P4653";
LT883666v1	Cufflinks	exon	33885234	33885639	.	+	.	gene_id "XLOC_005448"; transcript_id "TCONS_00009685"; exon_number "69"; gene_name "ENSCGRG00001024985.1"; oId "ENSCGRT00001032449.1"; nearest_ref "ENSCGRT00001032449.1"; class_code "="; tss_id "TSS7174"; p_id "P4652";
LT883666v1	Cufflinks	exon	33885763	33885879	.	+	.	gene_id "XLOC_005448"; transcript_id "TCONS_00009684"; exon_number "70"; gene_name "ENSCGRG00001024985.1"; oId "ENSCGRT00001032447.1"; nearest_ref "ENSCGRT00001032447.1"; class_code "="; tss_id "TSS7173"; p_id "P4653";
LT883666v1	Cufflinks	exon	33885763	33885879	.	+	.	gene_id "XLOC_005448"; transcript_id "TCONS_00009685"; exon_number "70"; gene_name "ENSCGRG00001024985.1"; oId "ENSCGRT00001032449.1"; nearest_ref "ENSCGRT00001032449.1"; class_code "="; tss_id "TSS7174"; p_id "P4652";
LT883666v1	Cufflinks	exon	33886901	33886969	.	+	.	gene_id "XLOC_005448"; transcript_id "TCONS_00009684"; exon_number "71"; gene_name "ENSCGRG00001024985.1"; oId "ENSCGRT00001032447.1"; nearest_ref "ENSCGRT00001032447.1"; class_code "="; tss_id "TSS7173"; p_id "P4653";
LT883666v1	Cufflinks	exon	33886901	33886969	.	+	.	gene_id "XLOC_005448"; transcript_id "TCONS_00009685"; exon_number "71"; gene_name "ENSCGRG00001024985.1"; oId "ENSCGRT00001032449.1"; nearest_ref "ENSCGRT00001032449.1"; class_code "="; tss_id "TSS7174"; p_id "P4652";
LT883666v1	Cufflinks	exon	33887119	33887262	.	+	.	gene_id "XLOC_005448"; transcript_id "TCONS_00009684"; exon_number "72"; gene_name "ENSCGRG00001024985.1"; oId "ENSCGRT00001032447.1"; nearest_ref "ENSCGRT00001032447.1"; class_code "="; tss_id "TSS7173"; p_id "P4653";
LT883666v1	Cufflinks	exon	33887119	33887262	.	+	.	gene_id "XLOC_005448"; transcript_id "TCONS_00009685"; exon_number "72"; gene_name "ENSCGRG00001024985.1"; oId "ENSCGRT00001032449.1"; nearest_ref "ENSCGRT00001032449.1"; class_code "="; tss_id "TSS7174"; p_id "P4652";
LT883666v1	Cufflinks	exon	33887298	33888079	.	-	.	gene_id "XLOC_006270"; transcript_id "TCONS_00011247"; exon_number "1"; gene_name "ENSCGRG00001020445.1"; oId "CUFF.4917.2"; nearest_ref "ENSCGRT00001025901.1"; class_code "j"; tss_id "TSS8296";
LT883666v1	Cufflinks	exon	33887298	33888079	.	-	.	gene_id "XLOC_006270"; transcript_id "TCONS_00011246"; exon_number "1"; gene_name "ENSCGRG00001020445.1"; oId "CUFF.4917.1"; nearest_ref "ENSCGRT00001025901.1"; class_code "="; tss_id "TSS8296"; p_id "P5462";
LT883666v1	Cufflinks	exon	33887622	33887663	.	+	.	gene_id "XLOC_005449"; transcript_id "TCONS_00009686"; exon_number "1"; gene_name "ENSCGRG00001020445.1"; oId "CUFF.4918.1"; nearest_ref "ENSCGRT00001025901.1"; class_code "x"; tss_id "TSS7175";
LT883666v1	Cufflinks	exon	33887790	33888097	.	+	.	gene_id "XLOC_005449"; transcript_id "TCONS_00009686"; exon_number "2"; gene_name "ENSCGRG00001020445.1"; oId "CUFF.4918.1"; nearest_ref "ENSCGRT00001025901.1"; class_code "x"; tss_id "TSS7175";
LT883666v1	Cufflinks	exon	33888006	33888079	.	-	.	gene_id "XLOC_006270"; transcript_id "TCONS_00011248"; exon_number "1"; gene_name "ENSCGRG00001020445.1"; oId "ENSCGRT00001025901.1"; nearest_ref "ENSCGRT00001025901.1"; class_code "="; tss_id "TSS8296"; p_id "P5462";
LT883666v1	Cufflinks	exon	33888188	33888242	.	-	.	gene_id "XLOC_006270"; transcript_id "TCONS_00011247"; exon_number "2"; gene_name "ENSCGRG00001020445.1"; oId "CUFF.4917.2"; nearest_ref "ENSCGRT00001025901.1"; class_code "j"; tss_id "TSS8296";
LT883666v1	Cufflinks	exon	33888188	33888322	.	-	.	gene_id "XLOC_006270"; transcript_id "TCONS_00011246"; exon_number "2"; gene_name "ENSCGRG00001020445.1"; oId "CUFF.4917.1"; nearest_ref "ENSCGRT00001025901.1"; class_code "="; tss_id "TSS8296"; p_id "P5462";
LT883666v1	Cufflinks	exon	33888188	33888322	.	-	.	gene_id "XLOC_006270"; transcript_id "TCONS_00011248"; exon_number "2"; gene_name "ENSCGRG00001020445.1"; oId "ENSCGRT00001025901.1"; nearest_ref "ENSCGRT00001025901.1"; class_code "="; tss_id "TSS8296"; p_id "P5462";
LT883666v1	Cufflinks	exon	33888423	33888492	.	-	.	gene_id "XLOC_006270"; transcript_id "TCONS_00011247"; exon_number "3"; gene_name "ENSCGRG00001020445.1"; oId "CUFF.4917.2"; nearest_ref "ENSCGRT00001025901.1"; class_code "j"; tss_id "TSS8296";
LT883666v1	Cufflinks	exon	33888423	33888492	.	-	.	gene_id "XLOC_006270"; transcript_id "TCONS_00011246"; exon_number "3"; gene_name "ENSCGRG00001020445.1"; oId "CUFF.4917.1"; nearest_ref "ENSCGRT00001025901.1"; class_code "="; tss_id "TSS8296"; p_id "P5462";
LT883666v1	Cufflinks	exon	33888423	33888492	.	-	.	gene_id "XLOC_006270"; transcript_id "TCONS_00011248"; exon_number "3"; gene_name "ENSCGRG00001020445.1"; oId "ENSCGRT00001025901.1"; nearest_ref "ENSCGRT00001025901.1"; class_code "="; tss_id "TSS8296"; p_id "P5462";
LT883666v1	Cufflinks	exon	33888589	33888638	.	-	.	gene_id "XLOC_006270"; transcript_id "TCONS_00011247"; exon_number "4"; gene_name "ENSCGRG00001020445.1"; oId "CUFF.4917.2"; nearest_ref "ENSCGRT00001025901.1"; class_code "j"; tss_id "TSS8296";
LT883666v1	Cufflinks	exon	33888589	33888638	.	-	.	gene_id "XLOC_006270"; transcript_id "TCONS_00011246"; exon_number "4"; gene_name "ENSCGRG00001020445.1"; oId "CUFF.4917.1"; nearest_ref "ENSCGRT00001025901.1"; class_code "="; tss_id "TSS8296"; p_id "P5462";
LT883666v1	Cufflinks	exon	33888589	33888638	.	-	.	gene_id "XLOC_006270"; transcript_id "TCONS_00011248"; exon_number "4"; gene_name "ENSCGRG00001020445.1"; oId "ENSCGRT00001025901.1"; nearest_ref "ENSCGRT00001025901.1"; class_code "="; tss_id "TSS8296"; p_id "P5462";
LT883666v1	Cufflinks	exon	33888727	33888805	.	-	.	gene_id "XLOC_006270"; transcript_id "TCONS_00011247"; exon_number "5"; gene_name "ENSCGRG00001020445.1"; oId "CUFF.4917.2"; nearest_ref "ENSCGRT00001025901.1"; class_code "j"; tss_id "TSS8296";
LT883666v1	Cufflinks	exon	33888727	33888805	.	-	.	gene_id "XLOC_006270"; transcript_id "TCONS_00011246"; exon_number "5"; gene_name "ENSCGRG00001020445.1"; oId "CUFF.4917.1"; nearest_ref "ENSCGRT00001025901.1"; class_code "="; tss_id "TSS8296"; p_id "P5462";
LT883666v1	Cufflinks	exon	33888727	33888805	.	-	.	gene_id "XLOC_006270"; transcript_id "TCONS_00011248"; exon_number "5"; gene_name "ENSCGRG00001020445.1"; oId "ENSCGRT00001025901.1"; nearest_ref "ENSCGRT00001025901.1"; class_code "="; tss_id "TSS8296"; p_id "P5462";
LT883666v1	Cufflinks	exon	33888978	33889092	.	-	.	gene_id "XLOC_006270"; transcript_id "TCONS_00011247"; exon_number "6"; gene_name "ENSCGRG00001020445.1"; oId "CUFF.4917.2"; nearest_ref "ENSCGRT00001025901.1"; class_code "j"; tss_id "TSS8296";
LT883666v1	Cufflinks	exon	33888978	33889092	.	-	.	gene_id "XLOC_006270"; transcript_id "TCONS_00011246"; exon_number "6"; gene_name "ENSCGRG00001020445.1"; oId "CUFF.4917.1"; nearest_ref "ENSCGRT00001025901.1"; class_code "="; tss_id "TSS8296"; p_id "P5462";
LT883666v1	Cufflinks	exon	33888978	33889092	.	-	.	gene_id "XLOC_006270"; transcript_id "TCONS_00011248"; exon_number "6"; gene_name "ENSCGRG00001020445.1"; oId "ENSCGRT00001025901.1"; nearest_ref "ENSCGRT00001025901.1"; class_code "="; tss_id "TSS8296"; p_id "P5462";
LT883666v1	Cufflinks	exon	33890302	33890348	.	-	.	gene_id "XLOC_006270"; transcript_id "TCONS_00011247"; exon_number "7"; gene_name "ENSCGRG00001020445.1"; oId "CUFF.4917.2"; nearest_ref "ENSCGRT00001025901.1"; class_code "j"; tss_id "TSS8296";
LT883666v1	Cufflinks	exon	33890302	33890348	.	-	.	gene_id "XLOC_006270"; transcript_id "TCONS_00011246"; exon_number "7"; gene_name "ENSCGRG00001020445.1"; oId "CUFF.4917.1"; nearest_ref "ENSCGRT00001025901.1"; class_code "="; tss_id "TSS8296"; p_id "P5462";
LT883666v1	Cufflinks	exon	33890302	33890348	.	-	.	gene_id "XLOC_006270"; transcript_id "TCONS_00011248"; exon_number "7"; gene_name "ENSCGRG00001020445.1"; oId "ENSCGRT00001025901.1"; nearest_ref "ENSCGRT00001025901.1"; class_code "="; tss_id "TSS8296"; p_id "P5462";
LT883666v1	Cufflinks	exon	33890379	33890404	.	-	.	gene_id "XLOC_006270"; transcript_id "TCONS_00011247"; exon_number "8"; gene_name "ENSCGRG00001020445.1"; oId "CUFF.4917.2"; nearest_ref "ENSCGRT00001025901.1"; class_code "j"; tss_id "TSS8296";
LT883666v1	Cufflinks	exon	33890379	33890404	.	-	.	gene_id "XLOC_006270"; transcript_id "TCONS_00011246"; exon_number "8"; gene_name "ENSCGRG00001020445.1"; oId "CUFF.4917.1"; nearest_ref "ENSCGRT00001025901.1"; class_code "="; tss_id "TSS8296"; p_id "P5462";
LT883666v1	Cufflinks	exon	33890379	33890404	.	-	.	gene_id "XLOC_006270"; transcript_id "TCONS_00011248"; exon_number "8"; gene_name "ENSCGRG00001020445.1"; oId "ENSCGRT00001025901.1"; nearest_ref "ENSCGRT00001025901.1"; class_code "="; tss_id "TSS8296"; p_id "P5462";
LT883666v1	Cufflinks	exon	33890473	33890683	.	-	.	gene_id "XLOC_006270"; transcript_id "TCONS_00011247"; exon_number "9"; gene_name "ENSCGRG00001020445.1"; oId "CUFF.4917.2"; nearest_ref "ENSCGRT00001025901.1"; class_code "j"; tss_id "TSS8296";
LT883666v1	Cufflinks	exon	33890473	33890683	.	-	.	gene_id "XLOC_006270"; transcript_id "TCONS_00011246"; exon_number "9"; gene_name "ENSCGRG00001020445.1"; oId "CUFF.4917.1"; nearest_ref "ENSCGRT00001025901.1"; class_code "="; tss_id "TSS8296"; p_id "P5462";
LT883666v1	Cufflinks	exon	33890473	33890683	.	-	.	gene_id "XLOC_006270"; transcript_id "TCONS_00011248"; exon_number "9"; gene_name "ENSCGRG00001020445.1"; oId "ENSCGRT00001025901.1"; nearest_ref "ENSCGRT00001025901.1"; class_code "="; tss_id "TSS8296"; p_id "P5462";
LT883666v1	Cufflinks	exon	33978206	33978296	.	+	.	gene_id "XLOC_005450"; transcript_id "TCONS_00009688"; exon_number "1"; gene_name "ENSCGRG00001010673.1"; oId "ENSCGRT00001012590.1"; nearest_ref "ENSCGRT00001012590.1"; class_code "="; tss_id "TSS7176"; p_id "P4655";
LT883666v1	Cufflinks	exon	33978206	33978296	.	+	.	gene_id "XLOC_005450"; transcript_id "TCONS_00009687"; exon_number "1"; gene_name "ENSCGRG00001010673.1"; oId "ENSCGRT00001012583.1"; nearest_ref "ENSCGRT00001012583.1"; class_code "="; tss_id "TSS7176"; p_id "P4654";
LT883666v1	Cufflinks	exon	33986236	33986381	.	+	.	gene_id "XLOC_005450"; transcript_id "TCONS_00009688"; exon_number "2"; gene_name "ENSCGRG00001010673.1"; oId "ENSCGRT00001012590.1"; nearest_ref "ENSCGRT00001012590.1"; class_code "="; tss_id "TSS7176"; p_id "P4655";
LT883666v1	Cufflinks	exon	33986236	33986381	.	+	.	gene_id "XLOC_005450"; transcript_id "TCONS_00009687"; exon_number "2"; gene_name "ENSCGRG00001010673.1"; oId "ENSCGRT00001012583.1"; nearest_ref "ENSCGRT00001012583.1"; class_code "="; tss_id "TSS7176"; p_id "P4654";
LT883666v1	Cufflinks	exon	33986559	33986700	.	+	.	gene_id "XLOC_005450"; transcript_id "TCONS_00009688"; exon_number "3"; gene_name "ENSCGRG00001010673.1"; oId "ENSCGRT00001012590.1"; nearest_ref "ENSCGRT00001012590.1"; class_code "="; tss_id "TSS7176"; p_id "P4655";
LT883666v1	Cufflinks	exon	33986559	33986700	.	+	.	gene_id "XLOC_005450"; transcript_id "TCONS_00009687"; exon_number "3"; gene_name "ENSCGRG00001010673.1"; oId "ENSCGRT00001012583.1"; nearest_ref "ENSCGRT00001012583.1"; class_code "="; tss_id "TSS7176"; p_id "P4654";
LT883666v1	Cufflinks	exon	33998038	33998226	.	+	.	gene_id "XLOC_005450"; transcript_id "TCONS_00009688"; exon_number "4"; gene_name "ENSCGRG00001010673.1"; oId "ENSCGRT00001012590.1"; nearest_ref "ENSCGRT00001012590.1"; class_code "="; tss_id "TSS7176"; p_id "P4655";
LT883666v1	Cufflinks	exon	33998038	33998226	.	+	.	gene_id "XLOC_005450"; transcript_id "TCONS_00009687"; exon_number "4"; gene_name "ENSCGRG00001010673.1"; oId "ENSCGRT00001012583.1"; nearest_ref "ENSCGRT00001012583.1"; class_code "="; tss_id "TSS7176"; p_id "P4654";
LT883666v1	Cufflinks	exon	34006904	34007014	.	+	.	gene_id "XLOC_005450"; transcript_id "TCONS_00009688"; exon_number "5"; gene_name "ENSCGRG00001010673.1"; oId "ENSCGRT00001012590.1"; nearest_ref "ENSCGRT00001012590.1"; class_code "="; tss_id "TSS7176"; p_id "P4655";
LT883666v1	Cufflinks	exon	34006904	34007014	.	+	.	gene_id "XLOC_005450"; transcript_id "TCONS_00009687"; exon_number "5"; gene_name "ENSCGRG00001010673.1"; oId "ENSCGRT00001012583.1"; nearest_ref "ENSCGRT00001012583.1"; class_code "="; tss_id "TSS7176"; p_id "P4654";
LT883666v1	Cufflinks	exon	34016850	34017119	.	+	.	gene_id "XLOC_005450"; transcript_id "TCONS_00009688"; exon_number "6"; gene_name "ENSCGRG00001010673.1"; oId "ENSCGRT00001012590.1"; nearest_ref "ENSCGRT00001012590.1"; class_code "="; tss_id "TSS7176"; p_id "P4655";
LT883666v1	Cufflinks	exon	34016850	34017119	.	+	.	gene_id "XLOC_005450"; transcript_id "TCONS_00009687"; exon_number "6"; gene_name "ENSCGRG00001010673.1"; oId "ENSCGRT00001012583.1"; nearest_ref "ENSCGRT00001012583.1"; class_code "="; tss_id "TSS7176"; p_id "P4654";
LT883666v1	Cufflinks	exon	34020002	34020583	.	+	.	gene_id "XLOC_005450"; transcript_id "TCONS_00009688"; exon_number "7"; gene_name "ENSCGRG00001010673.1"; oId "ENSCGRT00001012590.1"; nearest_ref "ENSCGRT00001012590.1"; class_code "="; tss_id "TSS7176"; p_id "P4655";
LT883666v1	Cufflinks	exon	34020002	34020583	.	+	.	gene_id "XLOC_005450"; transcript_id "TCONS_00009687"; exon_number "7"; gene_name "ENSCGRG00001010673.1"; oId "ENSCGRT00001012583.1"; nearest_ref "ENSCGRT00001012583.1"; class_code "="; tss_id "TSS7176"; p_id "P4654";
LT883666v1	Cufflinks	exon	34020808	34020944	.	+	.	gene_id "XLOC_005450"; transcript_id "TCONS_00009688"; exon_number "8"; gene_name "ENSCGRG00001010673.1"; oId "ENSCGRT00001012590.1"; nearest_ref "ENSCGRT00001012590.1"; class_code "="; tss_id "TSS7176"; p_id "P4655";
LT883666v1	Cufflinks	exon	34020808	34020944	.	+	.	gene_id "XLOC_005450"; transcript_id "TCONS_00009687"; exon_number "8"; gene_name "ENSCGRG00001010673.1"; oId "ENSCGRT00001012583.1"; nearest_ref "ENSCGRT00001012583.1"; class_code "="; tss_id "TSS7176"; p_id "P4654";
LT883666v1	Cufflinks	exon	34021387	34021531	.	+	.	gene_id "XLOC_005450"; transcript_id "TCONS_00009688"; exon_number "9"; gene_name "ENSCGRG00001010673.1"; oId "ENSCGRT00001012590.1"; nearest_ref "ENSCGRT00001012590.1"; class_code "="; tss_id "TSS7176"; p_id "P4655";
LT883666v1	Cufflinks	exon	34021387	34021531	.	+	.	gene_id "XLOC_005450"; transcript_id "TCONS_00009687"; exon_number "9"; gene_name "ENSCGRG00001010673.1"; oId "ENSCGRT00001012583.1"; nearest_ref "ENSCGRT00001012583.1"; class_code "="; tss_id "TSS7176"; p_id "P4654";
LT883666v1	Cufflinks	exon	34025616	34025921	.	+	.	gene_id "XLOC_005450"; transcript_id "TCONS_00009688"; exon_number "10"; gene_name "ENSCGRG00001010673.1"; oId "ENSCGRT00001012590.1"; nearest_ref "ENSCGRT00001012590.1"; class_code "="; tss_id "TSS7176"; p_id "P4655";
LT883666v1	Cufflinks	exon	34025616	34025921	.	+	.	gene_id "XLOC_005450"; transcript_id "TCONS_00009687"; exon_number "10"; gene_name "ENSCGRG00001010673.1"; oId "ENSCGRT00001012583.1"; nearest_ref "ENSCGRT00001012583.1"; class_code "="; tss_id "TSS7176"; p_id "P4654";
LT883666v1	Cufflinks	exon	34026724	34026917	.	+	.	gene_id "XLOC_005450"; transcript_id "TCONS_00009688"; exon_number "11"; gene_name "ENSCGRG00001010673.1"; oId "ENSCGRT00001012590.1"; nearest_ref "ENSCGRT00001012590.1"; class_code "="; tss_id "TSS7176"; p_id "P4655";
LT883666v1	Cufflinks	exon	34026724	34026917	.	+	.	gene_id "XLOC_005450"; transcript_id "TCONS_00009687"; exon_number "11"; gene_name "ENSCGRG00001010673.1"; oId "ENSCGRT00001012583.1"; nearest_ref "ENSCGRT00001012583.1"; class_code "="; tss_id "TSS7176"; p_id "P4654";
LT883666v1	Cufflinks	exon	34029654	34029680	.	+	.	gene_id "XLOC_005450"; transcript_id "TCONS_00009687"; exon_number "12"; gene_name "ENSCGRG00001010673.1"; oId "ENSCGRT00001012583.1"; nearest_ref "ENSCGRT00001012583.1"; class_code "="; tss_id "TSS7176"; p_id "P4654";
LT883666v1	Cufflinks	exon	34030970	34031087	.	+	.	gene_id "XLOC_005450"; transcript_id "TCONS_00009688"; exon_number "12"; gene_name "ENSCGRG00001010673.1"; oId "ENSCGRT00001012590.1"; nearest_ref "ENSCGRT00001012590.1"; class_code "="; tss_id "TSS7176"; p_id "P4655";
LT883666v1	Cufflinks	exon	34030970	34031087	.	+	.	gene_id "XLOC_005450"; transcript_id "TCONS_00009687"; exon_number "13"; gene_name "ENSCGRG00001010673.1"; oId "ENSCGRT00001012583.1"; nearest_ref "ENSCGRT00001012583.1"; class_code "="; tss_id "TSS7176"; p_id "P4654";
LT883666v1	Cufflinks	exon	34031163	34031741	.	+	.	gene_id "XLOC_005450"; transcript_id "TCONS_00009688"; exon_number "13"; gene_name "ENSCGRG00001010673.1"; oId "ENSCGRT00001012590.1"; nearest_ref "ENSCGRT00001012590.1"; class_code "="; tss_id "TSS7176"; p_id "P4655";
LT883666v1	Cufflinks	exon	34031163	34031741	.	+	.	gene_id "XLOC_005450"; transcript_id "TCONS_00009687"; exon_number "14"; gene_name "ENSCGRG00001010673.1"; oId "ENSCGRT00001012583.1"; nearest_ref "ENSCGRT00001012583.1"; class_code "="; tss_id "TSS7176"; p_id "P4654";
LT883666v1	Cufflinks	exon	34032435	34032532	.	+	.	gene_id "XLOC_005450"; transcript_id "TCONS_00009688"; exon_number "14"; gene_name "ENSCGRG00001010673.1"; oId "ENSCGRT00001012590.1"; nearest_ref "ENSCGRT00001012590.1"; class_code "="; tss_id "TSS7176"; p_id "P4655";
LT883666v1	Cufflinks	exon	34032435	34032532	.	+	.	gene_id "XLOC_005450"; transcript_id "TCONS_00009687"; exon_number "15"; gene_name "ENSCGRG00001010673.1"; oId "ENSCGRT00001012583.1"; nearest_ref "ENSCGRT00001012583.1"; class_code "="; tss_id "TSS7176"; p_id "P4654";
LT883666v1	Cufflinks	exon	34032715	34032968	.	+	.	gene_id "XLOC_005450"; transcript_id "TCONS_00009688"; exon_number "15"; gene_name "ENSCGRG00001010673.1"; oId "ENSCGRT00001012590.1"; nearest_ref "ENSCGRT00001012590.1"; class_code "="; tss_id "TSS7176"; p_id "P4655";
LT883666v1	Cufflinks	exon	34032715	34032968	.	+	.	gene_id "XLOC_005450"; transcript_id "TCONS_00009687"; exon_number "16"; gene_name "ENSCGRG00001010673.1"; oId "ENSCGRT00001012583.1"; nearest_ref "ENSCGRT00001012583.1"; class_code "="; tss_id "TSS7176"; p_id "P4654";
LT883666v1	Cufflinks	exon	34033054	34033147	.	+	.	gene_id "XLOC_005450"; transcript_id "TCONS_00009688"; exon_number "16"; gene_name "ENSCGRG00001010673.1"; oId "ENSCGRT00001012590.1"; nearest_ref "ENSCGRT00001012590.1"; class_code "="; tss_id "TSS7176"; p_id "P4655";
LT883666v1	Cufflinks	exon	34033054	34033147	.	+	.	gene_id "XLOC_005450"; transcript_id "TCONS_00009687"; exon_number "17"; gene_name "ENSCGRG00001010673.1"; oId "ENSCGRT00001012583.1"; nearest_ref "ENSCGRT00001012583.1"; class_code "="; tss_id "TSS7176"; p_id "P4654";
LT883666v1	Cufflinks	exon	34033689	34033907	.	+	.	gene_id "XLOC_005450"; transcript_id "TCONS_00009688"; exon_number "17"; gene_name "ENSCGRG00001010673.1"; oId "ENSCGRT00001012590.1"; nearest_ref "ENSCGRT00001012590.1"; class_code "="; tss_id "TSS7176"; p_id "P4655";
LT883666v1	Cufflinks	exon	34033689	34033907	.	+	.	gene_id "XLOC_005450"; transcript_id "TCONS_00009687"; exon_number "18"; gene_name "ENSCGRG00001010673.1"; oId "ENSCGRT00001012583.1"; nearest_ref "ENSCGRT00001012583.1"; class_code "="; tss_id "TSS7176"; p_id "P4654";
LT883666v1	Cufflinks	exon	34034283	34034437	.	+	.	gene_id "XLOC_005450"; transcript_id "TCONS_00009688"; exon_number "18"; gene_name "ENSCGRG00001010673.1"; oId "ENSCGRT00001012590.1"; nearest_ref "ENSCGRT00001012590.1"; class_code "="; tss_id "TSS7176"; p_id "P4655";
LT883666v1	Cufflinks	exon	34034283	34034437	.	+	.	gene_id "XLOC_005450"; transcript_id "TCONS_00009687"; exon_number "19"; gene_name "ENSCGRG00001010673.1"; oId "ENSCGRT00001012583.1"; nearest_ref "ENSCGRT00001012583.1"; class_code "="; tss_id "TSS7176"; p_id "P4654";
LT883666v1	Cufflinks	exon	34036996	34037111	.	+	.	gene_id "XLOC_005450"; transcript_id "TCONS_00009688"; exon_number "19"; gene_name "ENSCGRG00001010673.1"; oId "ENSCGRT00001012590.1"; nearest_ref "ENSCGRT00001012590.1"; class_code "="; tss_id "TSS7176"; p_id "P4655";
LT883666v1	Cufflinks	exon	34036996	34037111	.	+	.	gene_id "XLOC_005450"; transcript_id "TCONS_00009687"; exon_number "20"; gene_name "ENSCGRG00001010673.1"; oId "ENSCGRT00001012583.1"; nearest_ref "ENSCGRT00001012583.1"; class_code "="; tss_id "TSS7176"; p_id "P4654";
LT883666v1	Cufflinks	exon	34040477	34040574	.	+	.	gene_id "XLOC_005450"; transcript_id "TCONS_00009688"; exon_number "20"; gene_name "ENSCGRG00001010673.1"; oId "ENSCGRT00001012590.1"; nearest_ref "ENSCGRT00001012590.1"; class_code "="; tss_id "TSS7176"; p_id "P4655";
LT883666v1	Cufflinks	exon	34040477	34040574	.	+	.	gene_id "XLOC_005450"; transcript_id "TCONS_00009687"; exon_number "21"; gene_name "ENSCGRG00001010673.1"; oId "ENSCGRT00001012583.1"; nearest_ref "ENSCGRT00001012583.1"; class_code "="; tss_id "TSS7176"; p_id "P4654";
LT883666v1	Cufflinks	exon	34043841	34043964	.	+	.	gene_id "XLOC_005450"; transcript_id "TCONS_00009688"; exon_number "21"; gene_name "ENSCGRG00001010673.1"; oId "ENSCGRT00001012590.1"; nearest_ref "ENSCGRT00001012590.1"; class_code "="; tss_id "TSS7176"; p_id "P4655";
LT883666v1	Cufflinks	exon	34043841	34043964	.	+	.	gene_id "XLOC_005450"; transcript_id "TCONS_00009687"; exon_number "22"; gene_name "ENSCGRG00001010673.1"; oId "ENSCGRT00001012583.1"; nearest_ref "ENSCGRT00001012583.1"; class_code "="; tss_id "TSS7176"; p_id "P4654";
LT883666v1	Cufflinks	exon	34044069	34044244	.	+	.	gene_id "XLOC_005450"; transcript_id "TCONS_00009688"; exon_number "22"; gene_name "ENSCGRG00001010673.1"; oId "ENSCGRT00001012590.1"; nearest_ref "ENSCGRT00001012590.1"; class_code "="; tss_id "TSS7176"; p_id "P4655";
LT883666v1	Cufflinks	exon	34044069	34044244	.	+	.	gene_id "XLOC_005450"; transcript_id "TCONS_00009687"; exon_number "23"; gene_name "ENSCGRG00001010673.1"; oId "ENSCGRT00001012583.1"; nearest_ref "ENSCGRT00001012583.1"; class_code "="; tss_id "TSS7176"; p_id "P4654";
LT883666v1	Cufflinks	exon	34044907	34045026	.	+	.	gene_id "XLOC_005450"; transcript_id "TCONS_00009688"; exon_number "23"; gene_name "ENSCGRG00001010673.1"; oId "ENSCGRT00001012590.1"; nearest_ref "ENSCGRT00001012590.1"; class_code "="; tss_id "TSS7176"; p_id "P4655";
LT883666v1	Cufflinks	exon	34044907	34045026	.	+	.	gene_id "XLOC_005450"; transcript_id "TCONS_00009687"; exon_number "24"; gene_name "ENSCGRG00001010673.1"; oId "ENSCGRT00001012583.1"; nearest_ref "ENSCGRT00001012583.1"; class_code "="; tss_id "TSS7176"; p_id "P4654";
LT883666v1	Cufflinks	exon	34045261	34045415	.	+	.	gene_id "XLOC_005450"; transcript_id "TCONS_00009688"; exon_number "24"; gene_name "ENSCGRG00001010673.1"; oId "ENSCGRT00001012590.1"; nearest_ref "ENSCGRT00001012590.1"; class_code "="; tss_id "TSS7176"; p_id "P4655";
LT883666v1	Cufflinks	exon	34045261	34045415	.	+	.	gene_id "XLOC_005450"; transcript_id "TCONS_00009687"; exon_number "25"; gene_name "ENSCGRG00001010673.1"; oId "ENSCGRT00001012583.1"; nearest_ref "ENSCGRT00001012583.1"; class_code "="; tss_id "TSS7176"; p_id "P4654";
LT883666v1	Cufflinks	exon	34045492	34045777	.	+	.	gene_id "XLOC_005450"; transcript_id "TCONS_00009688"; exon_number "25"; gene_name "ENSCGRG00001010673.1"; oId "ENSCGRT00001012590.1"; nearest_ref "ENSCGRT00001012590.1"; class_code "="; tss_id "TSS7176"; p_id "P4655";
LT883666v1	Cufflinks	exon	34045492	34045777	.	+	.	gene_id "XLOC_005450"; transcript_id "TCONS_00009687"; exon_number "26"; gene_name "ENSCGRG00001010673.1"; oId "ENSCGRT00001012583.1"; nearest_ref "ENSCGRT00001012583.1"; class_code "="; tss_id "TSS7176"; p_id "P4654";
LT883666v1	Cufflinks	exon	34045897	34046075	.	+	.	gene_id "XLOC_005450"; transcript_id "TCONS_00009688"; exon_number "26"; gene_name "ENSCGRG00001010673.1"; oId "ENSCGRT00001012590.1"; nearest_ref "ENSCGRT00001012590.1"; class_code "="; tss_id "TSS7176"; p_id "P4655";
LT883666v1	Cufflinks	exon	34045897	34046075	.	+	.	gene_id "XLOC_005450"; transcript_id "TCONS_00009687"; exon_number "27"; gene_name "ENSCGRG00001010673.1"; oId "ENSCGRT00001012583.1"; nearest_ref "ENSCGRT00001012583.1"; class_code "="; tss_id "TSS7176"; p_id "P4654";
LT883666v1	Cufflinks	exon	34046295	34046421	.	+	.	gene_id "XLOC_005450"; transcript_id "TCONS_00009688"; exon_number "27"; gene_name "ENSCGRG00001010673.1"; oId "ENSCGRT00001012590.1"; nearest_ref "ENSCGRT00001012590.1"; class_code "="; tss_id "TSS7176"; p_id "P4655";
LT883666v1	Cufflinks	exon	34046295	34046421	.	+	.	gene_id "XLOC_005450"; transcript_id "TCONS_00009687"; exon_number "28"; gene_name "ENSCGRG00001010673.1"; oId "ENSCGRT00001012583.1"; nearest_ref "ENSCGRT00001012583.1"; class_code "="; tss_id "TSS7176"; p_id "P4654";
LT883666v1	Cufflinks	exon	34046671	34046796	.	+	.	gene_id "XLOC_005450"; transcript_id "TCONS_00009688"; exon_number "28"; gene_name "ENSCGRG00001010673.1"; oId "ENSCGRT00001012590.1"; nearest_ref "ENSCGRT00001012590.1"; class_code "="; tss_id "TSS7176"; p_id "P4655";
LT883666v1	Cufflinks	exon	34046671	34046796	.	+	.	gene_id "XLOC_005450"; transcript_id "TCONS_00009687"; exon_number "29"; gene_name "ENSCGRG00001010673.1"; oId "ENSCGRT00001012583.1"; nearest_ref "ENSCGRT00001012583.1"; class_code "="; tss_id "TSS7176"; p_id "P4654";
LT883666v1	Cufflinks	exon	34047031	34047185	.	+	.	gene_id "XLOC_005450"; transcript_id "TCONS_00009688"; exon_number "29"; gene_name "ENSCGRG00001010673.1"; oId "ENSCGRT00001012590.1"; nearest_ref "ENSCGRT00001012590.1"; class_code "="; tss_id "TSS7176"; p_id "P4655";
LT883666v1	Cufflinks	exon	34047031	34047185	.	+	.	gene_id "XLOC_005450"; transcript_id "TCONS_00009687"; exon_number "30"; gene_name "ENSCGRG00001010673.1"; oId "ENSCGRT00001012583.1"; nearest_ref "ENSCGRT00001012583.1"; class_code "="; tss_id "TSS7176"; p_id "P4654";
LT883666v1	Cufflinks	exon	34047292	34047427	.	+	.	gene_id "XLOC_005450"; transcript_id "TCONS_00009688"; exon_number "30"; gene_name "ENSCGRG00001010673.1"; oId "ENSCGRT00001012590.1"; nearest_ref "ENSCGRT00001012590.1"; class_code "="; tss_id "TSS7176"; p_id "P4655";
LT883666v1	Cufflinks	exon	34047292	34047427	.	+	.	gene_id "XLOC_005450"; transcript_id "TCONS_00009687"; exon_number "31"; gene_name "ENSCGRG00001010673.1"; oId "ENSCGRT00001012583.1"; nearest_ref "ENSCGRT00001012583.1"; class_code "="; tss_id "TSS7176"; p_id "P4654";
LT883666v1	Cufflinks	exon	34047973	34048041	.	+	.	gene_id "XLOC_005450"; transcript_id "TCONS_00009688"; exon_number "31"; gene_name "ENSCGRG00001010673.1"; oId "ENSCGRT00001012590.1"; nearest_ref "ENSCGRT00001012590.1"; class_code "="; tss_id "TSS7176"; p_id "P4655";
LT883666v1	Cufflinks	exon	34047973	34048041	.	+	.	gene_id "XLOC_005450"; transcript_id "TCONS_00009687"; exon_number "32"; gene_name "ENSCGRG00001010673.1"; oId "ENSCGRT00001012583.1"; nearest_ref "ENSCGRT00001012583.1"; class_code "="; tss_id "TSS7176"; p_id "P4654";
LT883666v1	Cufflinks	exon	34063096	34063213	.	+	.	gene_id "XLOC_005451"; transcript_id "TCONS_00009689"; exon_number "1"; gene_name "ENSCGRG00001012013.1"; oId "ENSCGRT00001014246.1"; nearest_ref "ENSCGRT00001014246.1"; class_code "="; tss_id "TSS7177"; p_id "P4656";
LT883666v1	Cufflinks	exon	34063096	34063213	.	+	.	gene_id "XLOC_005451"; transcript_id "TCONS_00009690"; exon_number "1"; gene_name "ENSCGRG00001012013.1"; oId "CUFF.4778.2"; nearest_ref "ENSCGRT00001014246.1"; class_code "j"; tss_id "TSS7177";
LT883666v1	Cufflinks	exon	34065804	34065976	.	+	.	gene_id "XLOC_005451"; transcript_id "TCONS_00009689"; exon_number "2"; gene_name "ENSCGRG00001012013.1"; oId "ENSCGRT00001014246.1"; nearest_ref "ENSCGRT00001014246.1"; class_code "="; tss_id "TSS7177"; p_id "P4656";
LT883666v1	Cufflinks	exon	34065804	34065976	.	+	.	gene_id "XLOC_005451"; transcript_id "TCONS_00009690"; exon_number "2"; gene_name "ENSCGRG00001012013.1"; oId "CUFF.4778.2"; nearest_ref "ENSCGRT00001014246.1"; class_code "j"; tss_id "TSS7177";
LT883666v1	Cufflinks	exon	34067612	34067787	.	+	.	gene_id "XLOC_005451"; transcript_id "TCONS_00009689"; exon_number "3"; gene_name "ENSCGRG00001012013.1"; oId "ENSCGRT00001014246.1"; nearest_ref "ENSCGRT00001014246.1"; class_code "="; tss_id "TSS7177"; p_id "P4656";
LT883666v1	Cufflinks	exon	34067612	34067680	.	+	.	gene_id "XLOC_005451"; transcript_id "TCONS_00009690"; exon_number "3"; gene_name "ENSCGRG00001012013.1"; oId "CUFF.4778.2"; nearest_ref "ENSCGRT00001014246.1"; class_code "j"; tss_id "TSS7177";
LT883666v1	Cufflinks	exon	34072605	34072719	.	+	.	gene_id "XLOC_005451"; transcript_id "TCONS_00009689"; exon_number "4"; gene_name "ENSCGRG00001012013.1"; oId "ENSCGRT00001014246.1"; nearest_ref "ENSCGRT00001014246.1"; class_code "="; tss_id "TSS7177"; p_id "P4656";
LT883666v1	Cufflinks	exon	34073974	34074167	.	+	.	gene_id "XLOC_005451"; transcript_id "TCONS_00009689"; exon_number "5"; gene_name "ENSCGRG00001012013.1"; oId "ENSCGRT00001014246.1"; nearest_ref "ENSCGRT00001014246.1"; class_code "="; tss_id "TSS7177"; p_id "P4656";
LT883666v1	Cufflinks	exon	34077158	34077207	.	+	.	gene_id "XLOC_005451"; transcript_id "TCONS_00009689"; exon_number "6"; gene_name "ENSCGRG00001012013.1"; oId "ENSCGRT00001014246.1"; nearest_ref "ENSCGRT00001014246.1"; class_code "="; tss_id "TSS7177"; p_id "P4656";
LT883666v1	Cufflinks	exon	34078270	34078373	.	+	.	gene_id "XLOC_005451"; transcript_id "TCONS_00009689"; exon_number "7"; gene_name "ENSCGRG00001012013.1"; oId "ENSCGRT00001014246.1"; nearest_ref "ENSCGRT00001014246.1"; class_code "="; tss_id "TSS7177"; p_id "P4656";
LT883666v1	Cufflinks	exon	34078684	34078821	.	+	.	gene_id "XLOC_005451"; transcript_id "TCONS_00009689"; exon_number "8"; gene_name "ENSCGRG00001012013.1"; oId "ENSCGRT00001014246.1"; nearest_ref "ENSCGRT00001014246.1"; class_code "="; tss_id "TSS7177"; p_id "P4656";
LT883666v1	Cufflinks	exon	34079545	34079652	.	-	.	gene_id "XLOC_006271"; transcript_id "TCONS_00011250"; exon_number "1"; gene_name "ENSCGRG00001008074.1"; oId "ENSCGRT00001009413.1"; contained_in "TCONS_00011249"; nearest_ref "ENSCGRT00001009413.1"; class_code "="; tss_id "TSS8297";
LT883666v1	Cufflinks	exon	34079545	34079652	.	-	.	gene_id "XLOC_006271"; transcript_id "TCONS_00011249"; exon_number "1"; gene_name "ENSCGRG00001008074.1"; oId "CUFF.4780.1"; nearest_ref "ENSCGRT00001009413.1"; class_code "="; tss_id "TSS8297";
LT883666v1	Cufflinks	exon	34081074	34081309	.	+	.	gene_id "XLOC_005451"; transcript_id "TCONS_00009689"; exon_number "9"; gene_name "ENSCGRG00001012013.1"; oId "ENSCGRT00001014246.1"; nearest_ref "ENSCGRT00001014246.1"; class_code "="; tss_id "TSS7177"; p_id "P4656";
LT883666v1	Cufflinks	exon	34081802	34082001	.	+	.	gene_id "XLOC_005451"; transcript_id "TCONS_00009689"; exon_number "10"; gene_name "ENSCGRG00001012013.1"; oId "ENSCGRT00001014246.1"; nearest_ref "ENSCGRT00001014246.1"; class_code "="; tss_id "TSS7177"; p_id "P4656";
LT883666v1	Cufflinks	exon	34083900	34084270	.	+	.	gene_id "XLOC_005451"; transcript_id "TCONS_00009689"; exon_number "11"; gene_name "ENSCGRG00001012013.1"; oId "ENSCGRT00001014246.1"; nearest_ref "ENSCGRT00001014246.1"; class_code "="; tss_id "TSS7177"; p_id "P4656";
LT883666v1	Cufflinks	exon	34093659	34093776	.	+	.	gene_id "XLOC_005451"; transcript_id "TCONS_00009689"; exon_number "12"; gene_name "ENSCGRG00001012013.1"; oId "ENSCGRT00001014246.1"; nearest_ref "ENSCGRT00001014246.1"; class_code "="; tss_id "TSS7177"; p_id "P4656";
LT883666v1	Cufflinks	exon	34098921	34099102	.	+	.	gene_id "XLOC_005451"; transcript_id "TCONS_00009689"; exon_number "13"; gene_name "ENSCGRG00001012013.1"; oId "ENSCGRT00001014246.1"; nearest_ref "ENSCGRT00001014246.1"; class_code "="; tss_id "TSS7177"; p_id "P4656";
LT883666v1	Cufflinks	exon	34100588	34100792	.	+	.	gene_id "XLOC_005451"; transcript_id "TCONS_00009689"; exon_number "14"; gene_name "ENSCGRG00001012013.1"; oId "ENSCGRT00001014246.1"; nearest_ref "ENSCGRT00001014246.1"; class_code "="; tss_id "TSS7177"; p_id "P4656";
LT883666v1	Cufflinks	exon	34101210	34101286	.	+	.	gene_id "XLOC_005451"; transcript_id "TCONS_00009689"; exon_number "15"; gene_name "ENSCGRG00001012013.1"; oId "ENSCGRT00001014246.1"; nearest_ref "ENSCGRT00001014246.1"; class_code "="; tss_id "TSS7177"; p_id "P4656";
LT883666v1	Cufflinks	exon	34101736	34101791	.	+	.	gene_id "XLOC_005451"; transcript_id "TCONS_00009689"; exon_number "16"; gene_name "ENSCGRG00001012013.1"; oId "ENSCGRT00001014246.1"; nearest_ref "ENSCGRT00001014246.1"; class_code "="; tss_id "TSS7177"; p_id "P4656";
LT883666v1	Cufflinks	exon	34103699	34103807	.	+	.	gene_id "XLOC_005451"; transcript_id "TCONS_00009689"; exon_number "17"; gene_name "ENSCGRG00001012013.1"; oId "ENSCGRT00001014246.1"; nearest_ref "ENSCGRT00001014246.1"; class_code "="; tss_id "TSS7177"; p_id "P4656";
LT883666v1	Cufflinks	exon	34104116	34104301	.	+	.	gene_id "XLOC_005451"; transcript_id "TCONS_00009689"; exon_number "18"; gene_name "ENSCGRG00001012013.1"; oId "ENSCGRT00001014246.1"; nearest_ref "ENSCGRT00001014246.1"; class_code "="; tss_id "TSS7177"; p_id "P4656";
LT883666v1	Cufflinks	exon	34107610	34107780	.	+	.	gene_id "XLOC_005451"; transcript_id "TCONS_00009689"; exon_number "19"; gene_name "ENSCGRG00001012013.1"; oId "ENSCGRT00001014246.1"; nearest_ref "ENSCGRT00001014246.1"; class_code "="; tss_id "TSS7177"; p_id "P4656";
LT883666v1	Cufflinks	exon	34111017	34111136	.	+	.	gene_id "XLOC_005451"; transcript_id "TCONS_00009689"; exon_number "20"; gene_name "ENSCGRG00001012013.1"; oId "ENSCGRT00001014246.1"; nearest_ref "ENSCGRT00001014246.1"; class_code "="; tss_id "TSS7177"; p_id "P4656";
LT883666v1	Cufflinks	exon	34111119	34111136	.	+	.	gene_id "XLOC_005451"; transcript_id "TCONS_00009690"; exon_number "4"; gene_name "ENSCGRG00001012013.1"; oId "CUFF.4778.2"; nearest_ref "ENSCGRT00001014246.1"; class_code "j"; tss_id "TSS7177";
LT883666v1	Cufflinks	exon	34111420	34111512	.	+	.	gene_id "XLOC_005451"; transcript_id "TCONS_00009689"; exon_number "21"; gene_name "ENSCGRG00001012013.1"; oId "ENSCGRT00001014246.1"; nearest_ref "ENSCGRT00001014246.1"; class_code "="; tss_id "TSS7177"; p_id "P4656";
LT883666v1	Cufflinks	exon	34111420	34111512	.	+	.	gene_id "XLOC_005451"; transcript_id "TCONS_00009690"; exon_number "5"; gene_name "ENSCGRG00001012013.1"; oId "CUFF.4778.2"; nearest_ref "ENSCGRT00001014246.1"; class_code "j"; tss_id "TSS7177";
LT883666v1	Cufflinks	exon	34111644	34112729	.	+	.	gene_id "XLOC_005451"; transcript_id "TCONS_00009689"; exon_number "22"; gene_name "ENSCGRG00001012013.1"; oId "ENSCGRT00001014246.1"; nearest_ref "ENSCGRT00001014246.1"; class_code "="; tss_id "TSS7177"; p_id "P4656";
LT883666v1	Cufflinks	exon	34111644	34113349	.	+	.	gene_id "XLOC_005451"; transcript_id "TCONS_00009690"; exon_number "6"; gene_name "ENSCGRG00001012013.1"; oId "CUFF.4778.2"; nearest_ref "ENSCGRT00001014246.1"; class_code "j"; tss_id "TSS7177";
LT883666v1	Cufflinks	exon	34114900	34115678	.	+	.	gene_id "XLOC_005452"; transcript_id "TCONS_00009692"; exon_number "1"; gene_name "ENSCGRG00001017871.1"; oId "ENSCGRT00001022227.1"; nearest_ref "ENSCGRT00001022227.1"; class_code "="; tss_id "TSS7178"; p_id "P4658";
LT883666v1	Cufflinks	exon	34114900	34115678	.	+	.	gene_id "XLOC_005452"; transcript_id "TCONS_00009691"; exon_number "1"; gene_name "ENSCGRG00001017871.1"; oId "CUFF.4851.2"; nearest_ref "ENSCGRT00001022227.1"; class_code "j"; tss_id "TSS7178";
LT883666v1	Cufflinks	exon	34127300	34127313	.	-	.	gene_id "XLOC_006272"; transcript_id "TCONS_00011251"; exon_number "1"; gene_name "ENSCGRG00001021177.1"; oId "CUFF.4852.1"; nearest_ref "ENSCGRT00001026969.1"; class_code "x"; tss_id "TSS8298";
LT883666v1	Cufflinks	exon	34139419	34139428	.	+	.	gene_id "XLOC_005453"; transcript_id "TCONS_00009693"; exon_number "1"; gene_name "ENSCGRG00001021177.1"; oId "CUFF.4853.1"; nearest_ref "ENSCGRT00001026969.1"; class_code "o"; tss_id "TSS7180";
LT883666v1	Cufflinks	exon	34143870	34144014	.	+	.	gene_id "XLOC_005452"; transcript_id "TCONS_00009692"; exon_number "2"; gene_name "ENSCGRG00001017871.1"; oId "ENSCGRT00001022227.1"; nearest_ref "ENSCGRT00001022227.1"; class_code "="; tss_id "TSS7178"; p_id "P4658";
LT883666v1	Cufflinks	exon	34143870	34144018	.	+	.	gene_id "XLOC_005452"; transcript_id "TCONS_00009691"; exon_number "2"; gene_name "ENSCGRG00001017871.1"; oId "CUFF.4851.2"; nearest_ref "ENSCGRT00001022227.1"; class_code "j"; tss_id "TSS7178";
LT883666v1	Cufflinks	exon	34143900	34144018	.	+	.	gene_id "XLOC_005452"; transcript_id "TCONS_00009694"; exon_number "1"; gene_name "ENSCGRG00001017871.1"; oId "ENSCGRT00001022236.1"; contained_in "TCONS_00009691"; nearest_ref "ENSCGRT00001022236.1"; class_code "="; tss_id "TSS7179"; p_id "P4657";
LT883666v1	Cufflinks	exon	34168793	34168801	.	+	.	gene_id "XLOC_005454"; transcript_id "TCONS_00009695"; exon_number "1"; gene_name "ENSCGRG00001021177.1"; oId "CUFF.4854.1"; nearest_ref "ENSCGRT00001026969.1"; class_code "j"; tss_id "TSS7182";
LT883666v1	Cufflinks	exon	34181920	34181931	.	-	.	gene_id "XLOC_006273"; transcript_id "TCONS_00011252"; exon_number "1"; gene_name "ENSCGRG00001021177.1"; oId "CUFF.4855.1"; nearest_ref "ENSCGRT00001026969.1"; class_code "x"; tss_id "TSS8299";
LT883666v1	Cufflinks	exon	34193448	34193455	.	+	.	gene_id "XLOC_005455"; transcript_id "TCONS_00009696"; exon_number "1"; gene_name "ENSCGRG00001017871.1"; oId "CUFF.4857.1"; nearest_ref "ENSCGRT00001022227.1"; class_code "o"; tss_id "TSS7184";
LT883666v1	Cufflinks	exon	34206946	34206993	.	+	.	gene_id "XLOC_005452"; transcript_id "TCONS_00009692"; exon_number "3"; gene_name "ENSCGRG00001017871.1"; oId "ENSCGRT00001022227.1"; nearest_ref "ENSCGRT00001022227.1"; class_code "="; tss_id "TSS7178"; p_id "P4658";
LT883666v1	Cufflinks	exon	34231281	34231349	.	+	.	gene_id "XLOC_005452"; transcript_id "TCONS_00009691"; exon_number "3"; gene_name "ENSCGRG00001017871.1"; oId "CUFF.4851.2"; nearest_ref "ENSCGRT00001022227.1"; class_code "j"; tss_id "TSS7178";
LT883666v1	Cufflinks	exon	34231281	34231349	.	+	.	gene_id "XLOC_005452"; transcript_id "TCONS_00009694"; exon_number "2"; gene_name "ENSCGRG00001017871.1"; oId "ENSCGRT00001022236.1"; contained_in "TCONS_00009691"; nearest_ref "ENSCGRT00001022236.1"; class_code "="; tss_id "TSS7179"; p_id "P4657";
LT883666v1	Cufflinks	exon	34231307	34231349	.	+	.	gene_id "XLOC_005452"; transcript_id "TCONS_00009692"; exon_number "4"; gene_name "ENSCGRG00001017871.1"; oId "ENSCGRT00001022227.1"; nearest_ref "ENSCGRT00001022227.1"; class_code "="; tss_id "TSS7178"; p_id "P4658";
LT883666v1	Cufflinks	exon	34249123	34249215	.	+	.	gene_id "XLOC_005452"; transcript_id "TCONS_00009692"; exon_number "5"; gene_name "ENSCGRG00001017871.1"; oId "ENSCGRT00001022227.1"; nearest_ref "ENSCGRT00001022227.1"; class_code "="; tss_id "TSS7178"; p_id "P4658";
LT883666v1	Cufflinks	exon	34249123	34249215	.	+	.	gene_id "XLOC_005452"; transcript_id "TCONS_00009691"; exon_number "4"; gene_name "ENSCGRG00001017871.1"; oId "CUFF.4851.2"; nearest_ref "ENSCGRT00001022227.1"; class_code "j"; tss_id "TSS7178";
LT883666v1	Cufflinks	exon	34249123	34249215	.	+	.	gene_id "XLOC_005452"; transcript_id "TCONS_00009694"; exon_number "3"; gene_name "ENSCGRG00001017871.1"; oId "ENSCGRT00001022236.1"; contained_in "TCONS_00009691"; nearest_ref "ENSCGRT00001022236.1"; class_code "="; tss_id "TSS7179"; p_id "P4657";
LT883666v1	Cufflinks	exon	34285899	34285908	.	-	.	gene_id "XLOC_006274"; transcript_id "TCONS_00011253"; exon_number "1"; gene_name "ENSCGRG00001021177.1"; oId "CUFF.4860.1"; nearest_ref "ENSCGRT00001026969.1"; class_code "x"; tss_id "TSS8300";
LT883666v1	Cufflinks	exon	34296641	34296735	.	+	.	gene_id "XLOC_005452"; transcript_id "TCONS_00009692"; exon_number "6"; gene_name "ENSCGRG00001017871.1"; oId "ENSCGRT00001022227.1"; nearest_ref "ENSCGRT00001022227.1"; class_code "="; tss_id "TSS7178"; p_id "P4658";
LT883666v1	Cufflinks	exon	34296641	34296735	.	+	.	gene_id "XLOC_005452"; transcript_id "TCONS_00009691"; exon_number "5"; gene_name "ENSCGRG00001017871.1"; oId "CUFF.4851.2"; nearest_ref "ENSCGRT00001022227.1"; class_code "j"; tss_id "TSS7178";
LT883666v1	Cufflinks	exon	34296641	34296735	.	+	.	gene_id "XLOC_005452"; transcript_id "TCONS_00009694"; exon_number "4"; gene_name "ENSCGRG00001017871.1"; oId "ENSCGRT00001022236.1"; contained_in "TCONS_00009691"; nearest_ref "ENSCGRT00001022236.1"; class_code "="; tss_id "TSS7179"; p_id "P4657";
LT883666v1	Cufflinks	exon	34300798	34300861	.	+	.	gene_id "XLOC_005452"; transcript_id "TCONS_00009692"; exon_number "7"; gene_name "ENSCGRG00001017871.1"; oId "ENSCGRT00001022227.1"; nearest_ref "ENSCGRT00001022227.1"; class_code "="; tss_id "TSS7178"; p_id "P4658";
LT883666v1	Cufflinks	exon	34300798	34300861	.	+	.	gene_id "XLOC_005452"; transcript_id "TCONS_00009691"; exon_number "6"; gene_name "ENSCGRG00001017871.1"; oId "CUFF.4851.2"; nearest_ref "ENSCGRT00001022227.1"; class_code "j"; tss_id "TSS7178";
LT883666v1	Cufflinks	exon	34300798	34300861	.	+	.	gene_id "XLOC_005452"; transcript_id "TCONS_00009694"; exon_number "5"; gene_name "ENSCGRG00001017871.1"; oId "ENSCGRT00001022236.1"; contained_in "TCONS_00009691"; nearest_ref "ENSCGRT00001022236.1"; class_code "="; tss_id "TSS7179"; p_id "P4657";
LT883666v1	Cufflinks	exon	34301778	34301873	.	+	.	gene_id "XLOC_005452"; transcript_id "TCONS_00009692"; exon_number "8"; gene_name "ENSCGRG00001017871.1"; oId "ENSCGRT00001022227.1"; nearest_ref "ENSCGRT00001022227.1"; class_code "="; tss_id "TSS7178"; p_id "P4658";
LT883666v1	Cufflinks	exon	34301778	34301873	.	+	.	gene_id "XLOC_005452"; transcript_id "TCONS_00009691"; exon_number "7"; gene_name "ENSCGRG00001017871.1"; oId "CUFF.4851.2"; nearest_ref "ENSCGRT00001022227.1"; class_code "j"; tss_id "TSS7178";
LT883666v1	Cufflinks	exon	34301778	34301873	.	+	.	gene_id "XLOC_005452"; transcript_id "TCONS_00009694"; exon_number "6"; gene_name "ENSCGRG00001017871.1"; oId "ENSCGRT00001022236.1"; contained_in "TCONS_00009691"; nearest_ref "ENSCGRT00001022236.1"; class_code "="; tss_id "TSS7179"; p_id "P4657";
LT883666v1	Cufflinks	exon	34302121	34302307	.	+	.	gene_id "XLOC_005452"; transcript_id "TCONS_00009692"; exon_number "9"; gene_name "ENSCGRG00001017871.1"; oId "ENSCGRT00001022227.1"; nearest_ref "ENSCGRT00001022227.1"; class_code "="; tss_id "TSS7178"; p_id "P4658";
LT883666v1	Cufflinks	exon	34302121	34302307	.	+	.	gene_id "XLOC_005452"; transcript_id "TCONS_00009691"; exon_number "8"; gene_name "ENSCGRG00001017871.1"; oId "CUFF.4851.2"; nearest_ref "ENSCGRT00001022227.1"; class_code "j"; tss_id "TSS7178";
LT883666v1	Cufflinks	exon	34302121	34302307	.	+	.	gene_id "XLOC_005452"; transcript_id "TCONS_00009694"; exon_number "7"; gene_name "ENSCGRG00001017871.1"; oId "ENSCGRT00001022236.1"; contained_in "TCONS_00009691"; nearest_ref "ENSCGRT00001022236.1"; class_code "="; tss_id "TSS7179"; p_id "P4657";
LT883666v1	Cufflinks	exon	34322770	34322916	.	+	.	gene_id "XLOC_005452"; transcript_id "TCONS_00009692"; exon_number "10"; gene_name "ENSCGRG00001017871.1"; oId "ENSCGRT00001022227.1"; nearest_ref "ENSCGRT00001022227.1"; class_code "="; tss_id "TSS7178"; p_id "P4658";
LT883666v1	Cufflinks	exon	34322770	34322916	.	+	.	gene_id "XLOC_005452"; transcript_id "TCONS_00009691"; exon_number "9"; gene_name "ENSCGRG00001017871.1"; oId "CUFF.4851.2"; nearest_ref "ENSCGRT00001022227.1"; class_code "j"; tss_id "TSS7178";
LT883666v1	Cufflinks	exon	34322770	34322916	.	+	.	gene_id "XLOC_005452"; transcript_id "TCONS_00009694"; exon_number "8"; gene_name "ENSCGRG00001017871.1"; oId "ENSCGRT00001022236.1"; contained_in "TCONS_00009691"; nearest_ref "ENSCGRT00001022236.1"; class_code "="; tss_id "TSS7179"; p_id "P4657";
LT883666v1	Cufflinks	exon	34323101	34323247	.	+	.	gene_id "XLOC_005452"; transcript_id "TCONS_00009692"; exon_number "11"; gene_name "ENSCGRG00001017871.1"; oId "ENSCGRT00001022227.1"; nearest_ref "ENSCGRT00001022227.1"; class_code "="; tss_id "TSS7178"; p_id "P4658";
LT883666v1	Cufflinks	exon	34323101	34323247	.	+	.	gene_id "XLOC_005452"; transcript_id "TCONS_00009691"; exon_number "10"; gene_name "ENSCGRG00001017871.1"; oId "CUFF.4851.2"; nearest_ref "ENSCGRT00001022227.1"; class_code "j"; tss_id "TSS7178";
LT883666v1	Cufflinks	exon	34323101	34323247	.	+	.	gene_id "XLOC_005452"; transcript_id "TCONS_00009694"; exon_number "9"; gene_name "ENSCGRG00001017871.1"; oId "ENSCGRT00001022236.1"; contained_in "TCONS_00009691"; nearest_ref "ENSCGRT00001022236.1"; class_code "="; tss_id "TSS7179"; p_id "P4657";
LT883666v1	Cufflinks	exon	34329681	34331041	.	+	.	gene_id "XLOC_005452"; transcript_id "TCONS_00009692"; exon_number "12"; gene_name "ENSCGRG00001017871.1"; oId "ENSCGRT00001022227.1"; nearest_ref "ENSCGRT00001022227.1"; class_code "="; tss_id "TSS7178"; p_id "P4658";
LT883666v1	Cufflinks	exon	34329681	34331041	.	+	.	gene_id "XLOC_005452"; transcript_id "TCONS_00009691"; exon_number "11"; gene_name "ENSCGRG00001017871.1"; oId "CUFF.4851.2"; nearest_ref "ENSCGRT00001022227.1"; class_code "j"; tss_id "TSS7178";
LT883666v1	Cufflinks	exon	34329681	34329770	.	+	.	gene_id "XLOC_005452"; transcript_id "TCONS_00009694"; exon_number "10"; gene_name "ENSCGRG00001017871.1"; oId "ENSCGRT00001022236.1"; contained_in "TCONS_00009691"; nearest_ref "ENSCGRT00001022236.1"; class_code "="; tss_id "TSS7179"; p_id "P4657";
LT883666v1	Cufflinks	exon	34332802	34333153	.	+	.	gene_id "XLOC_005455"; transcript_id "TCONS_00009697"; exon_number "1"; gene_name "ENSCGRG00001021893.1"; oId "ENSCGRT00001028007.1"; nearest_ref "ENSCGRT00001028007.1"; class_code "="; tss_id "TSS7185"; p_id "P4661";
LT883666v1	Cufflinks	exon	34332802	34333153	.	+	.	gene_id "XLOC_005455"; transcript_id "TCONS_00009698"; exon_number "1"; gene_name "ENSCGRG00001021893.1"; oId "CUFF.4857.2"; nearest_ref "ENSCGRT00001028007.1"; class_code "="; tss_id "TSS7185"; p_id "P4661";
LT883666v1	Cufflinks	exon	34333368	34333517	.	+	.	gene_id "XLOC_005455"; transcript_id "TCONS_00009697"; exon_number "2"; gene_name "ENSCGRG00001021893.1"; oId "ENSCGRT00001028007.1"; nearest_ref "ENSCGRT00001028007.1"; class_code "="; tss_id "TSS7185"; p_id "P4661";
LT883666v1	Cufflinks	exon	34333368	34333517	.	+	.	gene_id "XLOC_005455"; transcript_id "TCONS_00009698"; exon_number "2"; gene_name "ENSCGRG00001021893.1"; oId "CUFF.4857.2"; nearest_ref "ENSCGRT00001028007.1"; class_code "="; tss_id "TSS7185"; p_id "P4661";
LT883666v1	Cufflinks	exon	34334787	34334914	.	+	.	gene_id "XLOC_005455"; transcript_id "TCONS_00009697"; exon_number "3"; gene_name "ENSCGRG00001021893.1"; oId "ENSCGRT00001028007.1"; nearest_ref "ENSCGRT00001028007.1"; class_code "="; tss_id "TSS7185"; p_id "P4661";
LT883666v1	Cufflinks	exon	34334787	34334914	.	+	.	gene_id "XLOC_005455"; transcript_id "TCONS_00009698"; exon_number "3"; gene_name "ENSCGRG00001021893.1"; oId "CUFF.4857.2"; nearest_ref "ENSCGRT00001028007.1"; class_code "="; tss_id "TSS7185"; p_id "P4661";
LT883666v1	Cufflinks	exon	34335209	34335347	.	+	.	gene_id "XLOC_005455"; transcript_id "TCONS_00009697"; exon_number "4"; gene_name "ENSCGRG00001021893.1"; oId "ENSCGRT00001028007.1"; nearest_ref "ENSCGRT00001028007.1"; class_code "="; tss_id "TSS7185"; p_id "P4661";
LT883666v1	Cufflinks	exon	34335209	34335347	.	+	.	gene_id "XLOC_005455"; transcript_id "TCONS_00009698"; exon_number "4"; gene_name "ENSCGRG00001021893.1"; oId "CUFF.4857.2"; nearest_ref "ENSCGRT00001028007.1"; class_code "="; tss_id "TSS7185"; p_id "P4661";
LT883666v1	Cufflinks	exon	34335438	34335913	.	+	.	gene_id "XLOC_005455"; transcript_id "TCONS_00009697"; exon_number "5"; gene_name "ENSCGRG00001021893.1"; oId "ENSCGRT00001028007.1"; nearest_ref "ENSCGRT00001028007.1"; class_code "="; tss_id "TSS7185"; p_id "P4661";
LT883666v1	Cufflinks	exon	34335438	34336934	.	+	.	gene_id "XLOC_005455"; transcript_id "TCONS_00009698"; exon_number "5"; gene_name "ENSCGRG00001021893.1"; oId "CUFF.4857.2"; nearest_ref "ENSCGRT00001028007.1"; class_code "="; tss_id "TSS7185"; p_id "P4661";
LT883666v1	Cufflinks	exon	34336206	34336934	.	+	.	gene_id "XLOC_005455"; transcript_id "TCONS_00009696"; exon_number "2"; gene_name "ENSCGRG00001017871.1"; oId "CUFF.4857.1"; nearest_ref "ENSCGRT00001022227.1"; class_code "o"; tss_id "TSS7184";
LT883666v1	Cufflinks	exon	34345102	34345997	.	+	.	gene_id "XLOC_005454"; transcript_id "TCONS_00009699"; exon_number "1"; gene_name "ENSCGRG00001021177.1"; oId "ENSCGRT00001026969.1"; nearest_ref "ENSCGRT00001026969.1"; class_code "="; tss_id "TSS7183"; p_id "P4660";
LT883666v1	Cufflinks	exon	34347731	34348467	.	+	.	gene_id "XLOC_005454"; transcript_id "TCONS_00009699"; exon_number "2"; gene_name "ENSCGRG00001021177.1"; oId "ENSCGRT00001026969.1"; nearest_ref "ENSCGRT00001026969.1"; class_code "="; tss_id "TSS7183"; p_id "P4660";
LT883666v1	Cufflinks	exon	34354397	34354537	.	+	.	gene_id "XLOC_005454"; transcript_id "TCONS_00009699"; exon_number "3"; gene_name "ENSCGRG00001021177.1"; oId "ENSCGRT00001026969.1"; nearest_ref "ENSCGRT00001026969.1"; class_code "="; tss_id "TSS7183"; p_id "P4660";
LT883666v1	Cufflinks	exon	34354643	34354784	.	+	.	gene_id "XLOC_005454"; transcript_id "TCONS_00009699"; exon_number "4"; gene_name "ENSCGRG00001021177.1"; oId "ENSCGRT00001026969.1"; nearest_ref "ENSCGRT00001026969.1"; class_code "="; tss_id "TSS7183"; p_id "P4660";
LT883666v1	Cufflinks	exon	34354887	34355053	.	+	.	gene_id "XLOC_005454"; transcript_id "TCONS_00009699"; exon_number "5"; gene_name "ENSCGRG00001021177.1"; oId "ENSCGRT00001026969.1"; nearest_ref "ENSCGRT00001026969.1"; class_code "="; tss_id "TSS7183"; p_id "P4660";
LT883666v1	Cufflinks	exon	34355256	34355376	.	+	.	gene_id "XLOC_005454"; transcript_id "TCONS_00009699"; exon_number "6"; gene_name "ENSCGRG00001021177.1"; oId "ENSCGRT00001026969.1"; nearest_ref "ENSCGRT00001026969.1"; class_code "="; tss_id "TSS7183"; p_id "P4660";
LT883666v1	Cufflinks	exon	34355463	34355610	.	+	.	gene_id "XLOC_005454"; transcript_id "TCONS_00009699"; exon_number "7"; gene_name "ENSCGRG00001021177.1"; oId "ENSCGRT00001026969.1"; nearest_ref "ENSCGRT00001026969.1"; class_code "="; tss_id "TSS7183"; p_id "P4660";
LT883666v1	Cufflinks	exon	34356004	34356185	.	+	.	gene_id "XLOC_005454"; transcript_id "TCONS_00009699"; exon_number "8"; gene_name "ENSCGRG00001021177.1"; oId "ENSCGRT00001026969.1"; nearest_ref "ENSCGRT00001026969.1"; class_code "="; tss_id "TSS7183"; p_id "P4660";
LT883666v1	Cufflinks	exon	34356260	34356286	.	+	.	gene_id "XLOC_005454"; transcript_id "TCONS_00009699"; exon_number "9"; gene_name "ENSCGRG00001021177.1"; oId "ENSCGRT00001026969.1"; nearest_ref "ENSCGRT00001026969.1"; class_code "="; tss_id "TSS7183"; p_id "P4660";
LT883666v1	Cufflinks	exon	34356481	34356615	.	+	.	gene_id "XLOC_005454"; transcript_id "TCONS_00009699"; exon_number "10"; gene_name "ENSCGRG00001021177.1"; oId "ENSCGRT00001026969.1"; nearest_ref "ENSCGRT00001026969.1"; class_code "="; tss_id "TSS7183"; p_id "P4660";
LT883666v1	Cufflinks	exon	34356777	34356920	.	+	.	gene_id "XLOC_005454"; transcript_id "TCONS_00009699"; exon_number "11"; gene_name "ENSCGRG00001021177.1"; oId "ENSCGRT00001026969.1"; nearest_ref "ENSCGRT00001026969.1"; class_code "="; tss_id "TSS7183"; p_id "P4660";
LT883666v1	Cufflinks	exon	34358395	34358475	.	+	.	gene_id "XLOC_005454"; transcript_id "TCONS_00009699"; exon_number "12"; gene_name "ENSCGRG00001021177.1"; oId "ENSCGRT00001026969.1"; nearest_ref "ENSCGRT00001026969.1"; class_code "="; tss_id "TSS7183"; p_id "P4660";
LT883666v1	Cufflinks	exon	34358962	34359099	.	+	.	gene_id "XLOC_005454"; transcript_id "TCONS_00009699"; exon_number "13"; gene_name "ENSCGRG00001021177.1"; oId "ENSCGRT00001026969.1"; nearest_ref "ENSCGRT00001026969.1"; class_code "="; tss_id "TSS7183"; p_id "P4660";
LT883666v1	Cufflinks	exon	34359258	34359354	.	+	.	gene_id "XLOC_005454"; transcript_id "TCONS_00009699"; exon_number "14"; gene_name "ENSCGRG00001021177.1"; oId "ENSCGRT00001026969.1"; nearest_ref "ENSCGRT00001026969.1"; class_code "="; tss_id "TSS7183"; p_id "P4660";
LT883666v1	Cufflinks	exon	34362043	34362095	.	+	.	gene_id "XLOC_005454"; transcript_id "TCONS_00009699"; exon_number "15"; gene_name "ENSCGRG00001021177.1"; oId "ENSCGRT00001026969.1"; nearest_ref "ENSCGRT00001026969.1"; class_code "="; tss_id "TSS7183"; p_id "P4660";
LT883666v1	Cufflinks	exon	34364246	34364312	.	+	.	gene_id "XLOC_005454"; transcript_id "TCONS_00009699"; exon_number "16"; gene_name "ENSCGRG00001021177.1"; oId "ENSCGRT00001026969.1"; nearest_ref "ENSCGRT00001026969.1"; class_code "="; tss_id "TSS7183"; p_id "P4660";
LT883666v1	Cufflinks	exon	34364397	34364455	.	+	.	gene_id "XLOC_005454"; transcript_id "TCONS_00009699"; exon_number "17"; gene_name "ENSCGRG00001021177.1"; oId "ENSCGRT00001026969.1"; nearest_ref "ENSCGRT00001026969.1"; class_code "="; tss_id "TSS7183"; p_id "P4660";
LT883666v1	Cufflinks	exon	34364582	34364671	.	+	.	gene_id "XLOC_005454"; transcript_id "TCONS_00009699"; exon_number "18"; gene_name "ENSCGRG00001021177.1"; oId "ENSCGRT00001026969.1"; nearest_ref "ENSCGRT00001026969.1"; class_code "="; tss_id "TSS7183"; p_id "P4660";
LT883666v1	Cufflinks	exon	34364957	34365138	.	+	.	gene_id "XLOC_005454"; transcript_id "TCONS_00009699"; exon_number "19"; gene_name "ENSCGRG00001021177.1"; oId "ENSCGRT00001026969.1"; nearest_ref "ENSCGRT00001026969.1"; class_code "="; tss_id "TSS7183"; p_id "P4660";
LT883666v1	Cufflinks	exon	34365111	34365138	.	+	.	gene_id "XLOC_005454"; transcript_id "TCONS_00009695"; exon_number "2"; gene_name "ENSCGRG00001021177.1"; oId "CUFF.4854.1"; nearest_ref "ENSCGRT00001026969.1"; class_code "j"; tss_id "TSS7182";
LT883666v1	Cufflinks	exon	34365228	34365618	.	+	.	gene_id "XLOC_005454"; transcript_id "TCONS_00009695"; exon_number "3"; gene_name "ENSCGRG00001021177.1"; oId "CUFF.4854.1"; nearest_ref "ENSCGRT00001026969.1"; class_code "j"; tss_id "TSS7182";
LT883666v1	Cufflinks	exon	34365228	34365494	.	+	.	gene_id "XLOC_005454"; transcript_id "TCONS_00009699"; exon_number "20"; gene_name "ENSCGRG00001021177.1"; oId "ENSCGRT00001026969.1"; nearest_ref "ENSCGRT00001026969.1"; class_code "="; tss_id "TSS7183"; p_id "P4660";
LT883666v1	Cufflinks	exon	34367844	34367990	.	+	.	gene_id "XLOC_005453"; transcript_id "TCONS_00009700"; exon_number "1"; gene_name "ENSCGRG00001002429.1"; oId "ENSCGRT00001002960.1"; nearest_ref "ENSCGRT00001002960.1"; class_code "="; tss_id "TSS7181"; p_id "P4659";
LT883666v1	Cufflinks	exon	34367844	34367990	.	+	.	gene_id "XLOC_005453"; transcript_id "TCONS_00009702"; exon_number "1"; gene_name "ENSCGRG00001002429.1"; oId "CUFF.4853.4"; nearest_ref "ENSCGRT00001002960.1"; class_code "j"; tss_id "TSS7181";
LT883666v1	Cufflinks	exon	34367844	34367990	.	+	.	gene_id "XLOC_005453"; transcript_id "TCONS_00009701"; exon_number "1"; gene_name "ENSCGRG00001002429.1"; oId "CUFF.4853.3"; nearest_ref "ENSCGRT00001002960.1"; class_code "="; tss_id "TSS7181"; p_id "P4659";
LT883666v1	Cufflinks	exon	34368197	34368533	.	+	.	gene_id "XLOC_005453"; transcript_id "TCONS_00009700"; exon_number "2"; gene_name "ENSCGRG00001002429.1"; oId "ENSCGRT00001002960.1"; nearest_ref "ENSCGRT00001002960.1"; class_code "="; tss_id "TSS7181"; p_id "P4659";
LT883666v1	Cufflinks	exon	34368197	34369592	.	+	.	gene_id "XLOC_005453"; transcript_id "TCONS_00009702"; exon_number "2"; gene_name "ENSCGRG00001002429.1"; oId "CUFF.4853.4"; nearest_ref "ENSCGRT00001002960.1"; class_code "j"; tss_id "TSS7181";
LT883666v1	Cufflinks	exon	34368197	34368533	.	+	.	gene_id "XLOC_005453"; transcript_id "TCONS_00009701"; exon_number "2"; gene_name "ENSCGRG00001002429.1"; oId "CUFF.4853.3"; nearest_ref "ENSCGRT00001002960.1"; class_code "="; tss_id "TSS7181"; p_id "P4659";
LT883666v1	Cufflinks	exon	34368909	34369592	.	+	.	gene_id "XLOC_005453"; transcript_id "TCONS_00009700"; exon_number "3"; gene_name "ENSCGRG00001002429.1"; oId "ENSCGRT00001002960.1"; nearest_ref "ENSCGRT00001002960.1"; class_code "="; tss_id "TSS7181"; p_id "P4659";
LT883666v1	Cufflinks	exon	34368909	34369592	.	+	.	gene_id "XLOC_005453"; transcript_id "TCONS_00009701"; exon_number "3"; gene_name "ENSCGRG00001002429.1"; oId "CUFF.4853.3"; nearest_ref "ENSCGRT00001002960.1"; class_code "="; tss_id "TSS7181"; p_id "P4659";
LT883666v1	Cufflinks	exon	34369677	34369853	.	+	.	gene_id "XLOC_005453"; transcript_id "TCONS_00009700"; exon_number "4"; gene_name "ENSCGRG00001002429.1"; oId "ENSCGRT00001002960.1"; nearest_ref "ENSCGRT00001002960.1"; class_code "="; tss_id "TSS7181"; p_id "P4659";
LT883666v1	Cufflinks	exon	34369677	34369853	.	+	.	gene_id "XLOC_005453"; transcript_id "TCONS_00009702"; exon_number "3"; gene_name "ENSCGRG00001002429.1"; oId "CUFF.4853.4"; nearest_ref "ENSCGRT00001002960.1"; class_code "j"; tss_id "TSS7181";
LT883666v1	Cufflinks	exon	34369677	34369853	.	+	.	gene_id "XLOC_005453"; transcript_id "TCONS_00009701"; exon_number "4"; gene_name "ENSCGRG00001002429.1"; oId "CUFF.4853.3"; nearest_ref "ENSCGRT00001002960.1"; class_code "="; tss_id "TSS7181"; p_id "P4659";
LT883666v1	Cufflinks	exon	34369932	34370056	.	+	.	gene_id "XLOC_005453"; transcript_id "TCONS_00009700"; exon_number "5"; gene_name "ENSCGRG00001002429.1"; oId "ENSCGRT00001002960.1"; nearest_ref "ENSCGRT00001002960.1"; class_code "="; tss_id "TSS7181"; p_id "P4659";
LT883666v1	Cufflinks	exon	34369932	34371056	.	+	.	gene_id "XLOC_005453"; transcript_id "TCONS_00009702"; exon_number "4"; gene_name "ENSCGRG00001002429.1"; oId "CUFF.4853.4"; nearest_ref "ENSCGRT00001002960.1"; class_code "j"; tss_id "TSS7181";
LT883666v1	Cufflinks	exon	34369932	34371056	.	+	.	gene_id "XLOC_005453"; transcript_id "TCONS_00009701"; exon_number "5"; gene_name "ENSCGRG00001002429.1"; oId "CUFF.4853.3"; nearest_ref "ENSCGRT00001002960.1"; class_code "="; tss_id "TSS7181"; p_id "P4659";
LT883666v1	Cufflinks	exon	34370657	34371056	.	-	.	gene_id "XLOC_006272"; transcript_id "TCONS_00011251"; exon_number "2"; gene_name "ENSCGRG00001021177.1"; oId "CUFF.4852.1"; nearest_ref "ENSCGRT00001026969.1"; class_code "x"; tss_id "TSS8298";
LT883666v1	Cufflinks	exon	34370702	34371056	.	+	.	gene_id "XLOC_005453"; transcript_id "TCONS_00009693"; exon_number "2"; gene_name "ENSCGRG00001021177.1"; oId "CUFF.4853.1"; nearest_ref "ENSCGRT00001026969.1"; class_code "o"; tss_id "TSS7180";
LT883666v1	Cufflinks	exon	34372186	34372343	.	+	.	gene_id "XLOC_005456"; transcript_id "TCONS_00009703"; exon_number "1"; gene_name "ENSCGRG00001012355.1"; oId "CUFF.4856.1"; nearest_ref "ENSCGRT00001014705.1"; class_code "j"; tss_id "TSS7186";
LT883666v1	Cufflinks	exon	34372277	34372343	.	+	.	gene_id "XLOC_005456"; transcript_id "TCONS_00009704"; exon_number "1"; gene_name "ENSCGRG00001012355.1"; oId "ENSCGRT00001014705.1"; nearest_ref "ENSCGRT00001014705.1"; class_code "="; tss_id "TSS7186"; p_id "P4662";
LT883666v1	Cufflinks	exon	34372855	34372903	.	+	.	gene_id "XLOC_005456"; transcript_id "TCONS_00009703"; exon_number "2"; gene_name "ENSCGRG00001012355.1"; oId "CUFF.4856.1"; nearest_ref "ENSCGRT00001014705.1"; class_code "j"; tss_id "TSS7186";
LT883666v1	Cufflinks	exon	34372855	34372903	.	+	.	gene_id "XLOC_005456"; transcript_id "TCONS_00009704"; exon_number "2"; gene_name "ENSCGRG00001012355.1"; oId "ENSCGRT00001014705.1"; nearest_ref "ENSCGRT00001014705.1"; class_code "="; tss_id "TSS7186"; p_id "P4662";
LT883666v1	Cufflinks	exon	34373124	34373207	.	+	.	gene_id "XLOC_005456"; transcript_id "TCONS_00009703"; exon_number "3"; gene_name "ENSCGRG00001012355.1"; oId "CUFF.4856.1"; nearest_ref "ENSCGRT00001014705.1"; class_code "j"; tss_id "TSS7186";
LT883666v1	Cufflinks	exon	34373124	34373207	.	+	.	gene_id "XLOC_005456"; transcript_id "TCONS_00009704"; exon_number "3"; gene_name "ENSCGRG00001012355.1"; oId "ENSCGRT00001014705.1"; nearest_ref "ENSCGRT00001014705.1"; class_code "="; tss_id "TSS7186"; p_id "P4662";
LT883666v1	Cufflinks	exon	34373322	34373399	.	+	.	gene_id "XLOC_005456"; transcript_id "TCONS_00009703"; exon_number "4"; gene_name "ENSCGRG00001012355.1"; oId "CUFF.4856.1"; nearest_ref "ENSCGRT00001014705.1"; class_code "j"; tss_id "TSS7186";
LT883666v1	Cufflinks	exon	34373322	34373399	.	+	.	gene_id "XLOC_005456"; transcript_id "TCONS_00009704"; exon_number "4"; gene_name "ENSCGRG00001012355.1"; oId "ENSCGRT00001014705.1"; nearest_ref "ENSCGRT00001014705.1"; class_code "="; tss_id "TSS7186"; p_id "P4662";
LT883666v1	Cufflinks	exon	34373582	34373651	.	+	.	gene_id "XLOC_005456"; transcript_id "TCONS_00009703"; exon_number "5"; gene_name "ENSCGRG00001012355.1"; oId "CUFF.4856.1"; nearest_ref "ENSCGRT00001014705.1"; class_code "j"; tss_id "TSS7186";
LT883666v1	Cufflinks	exon	34373582	34373651	.	+	.	gene_id "XLOC_005456"; transcript_id "TCONS_00009704"; exon_number "5"; gene_name "ENSCGRG00001012355.1"; oId "ENSCGRT00001014705.1"; nearest_ref "ENSCGRT00001014705.1"; class_code "="; tss_id "TSS7186"; p_id "P4662";
LT883666v1	Cufflinks	exon	34373765	34373816	.	+	.	gene_id "XLOC_005456"; transcript_id "TCONS_00009703"; exon_number "6"; gene_name "ENSCGRG00001012355.1"; oId "CUFF.4856.1"; nearest_ref "ENSCGRT00001014705.1"; class_code "j"; tss_id "TSS7186";
LT883666v1	Cufflinks	exon	34373765	34373816	.	+	.	gene_id "XLOC_005456"; transcript_id "TCONS_00009704"; exon_number "6"; gene_name "ENSCGRG00001012355.1"; oId "ENSCGRT00001014705.1"; nearest_ref "ENSCGRT00001014705.1"; class_code "="; tss_id "TSS7186"; p_id "P4662";
LT883666v1	Cufflinks	exon	34374120	34374310	.	+	.	gene_id "XLOC_005456"; transcript_id "TCONS_00009703"; exon_number "7"; gene_name "ENSCGRG00001012355.1"; oId "CUFF.4856.1"; nearest_ref "ENSCGRT00001014705.1"; class_code "j"; tss_id "TSS7186";
LT883666v1	Cufflinks	exon	34374120	34374310	.	+	.	gene_id "XLOC_005456"; transcript_id "TCONS_00009704"; exon_number "7"; gene_name "ENSCGRG00001012355.1"; oId "ENSCGRT00001014705.1"; nearest_ref "ENSCGRT00001014705.1"; class_code "="; tss_id "TSS7186"; p_id "P4662";
LT883666v1	Cufflinks	exon	34374868	34374885	.	+	.	gene_id "XLOC_005456"; transcript_id "TCONS_00009703"; exon_number "8"; gene_name "ENSCGRG00001012355.1"; oId "CUFF.4856.1"; nearest_ref "ENSCGRT00001014705.1"; class_code "j"; tss_id "TSS7186";
LT883666v1	Cufflinks	exon	34374868	34374894	.	+	.	gene_id "XLOC_005456"; transcript_id "TCONS_00009704"; exon_number "8"; gene_name "ENSCGRG00001012355.1"; oId "ENSCGRT00001014705.1"; nearest_ref "ENSCGRT00001014705.1"; class_code "="; tss_id "TSS7186"; p_id "P4662";
LT883666v1	Cufflinks	exon	34375086	34375188	.	+	.	gene_id "XLOC_005456"; transcript_id "TCONS_00009703"; exon_number "9"; gene_name "ENSCGRG00001012355.1"; oId "CUFF.4856.1"; nearest_ref "ENSCGRT00001014705.1"; class_code "j"; tss_id "TSS7186";
LT883666v1	Cufflinks	exon	34375092	34375187	.	-	.	gene_id "XLOC_006273"; transcript_id "TCONS_00011252"; exon_number "2"; gene_name "ENSCGRG00001021177.1"; oId "CUFF.4855.1"; nearest_ref "ENSCGRT00001026969.1"; class_code "x"; tss_id "TSS8299";
LT883666v1	Cufflinks	exon	34377803	34378106	.	+	.	gene_id "XLOC_005457"; transcript_id "TCONS_00009705"; exon_number "1"; gene_name "ENSCGRG00001014544.1"; oId "ENSCGRT00001017640.1"; nearest_ref "ENSCGRT00001017640.1"; class_code "="; tss_id "TSS7187"; p_id "P4663";
LT883666v1	Cufflinks	exon	34377803	34378106	.	+	.	gene_id "XLOC_005457"; transcript_id "TCONS_00009706"; exon_number "1"; gene_name "ENSCGRG00001014544.1"; oId "CUFF.4861.2"; nearest_ref "ENSCGRT00001017640.1"; class_code "="; tss_id "TSS7187"; p_id "P4663";
LT883666v1	Cufflinks	exon	34378314	34378549	.	+	.	gene_id "XLOC_005457"; transcript_id "TCONS_00009705"; exon_number "2"; gene_name "ENSCGRG00001014544.1"; oId "ENSCGRT00001017640.1"; nearest_ref "ENSCGRT00001017640.1"; class_code "="; tss_id "TSS7187"; p_id "P4663";
LT883666v1	Cufflinks	exon	34378314	34378549	.	+	.	gene_id "XLOC_005457"; transcript_id "TCONS_00009706"; exon_number "2"; gene_name "ENSCGRG00001014544.1"; oId "CUFF.4861.2"; nearest_ref "ENSCGRT00001017640.1"; class_code "="; tss_id "TSS7187"; p_id "P4663";
LT883666v1	Cufflinks	exon	34381997	34382187	.	+	.	gene_id "XLOC_005457"; transcript_id "TCONS_00009705"; exon_number "3"; gene_name "ENSCGRG00001014544.1"; oId "ENSCGRT00001017640.1"; nearest_ref "ENSCGRT00001017640.1"; class_code "="; tss_id "TSS7187"; p_id "P4663";
LT883666v1	Cufflinks	exon	34381997	34382187	.	+	.	gene_id "XLOC_005457"; transcript_id "TCONS_00009706"; exon_number "3"; gene_name "ENSCGRG00001014544.1"; oId "CUFF.4861.2"; nearest_ref "ENSCGRT00001017640.1"; class_code "="; tss_id "TSS7187"; p_id "P4663";
LT883666v1	Cufflinks	exon	34382407	34382529	.	+	.	gene_id "XLOC_005457"; transcript_id "TCONS_00009705"; exon_number "4"; gene_name "ENSCGRG00001014544.1"; oId "ENSCGRT00001017640.1"; nearest_ref "ENSCGRT00001017640.1"; class_code "="; tss_id "TSS7187"; p_id "P4663";
LT883666v1	Cufflinks	exon	34382407	34382529	.	+	.	gene_id "XLOC_005457"; transcript_id "TCONS_00009706"; exon_number "4"; gene_name "ENSCGRG00001014544.1"; oId "CUFF.4861.2"; nearest_ref "ENSCGRT00001017640.1"; class_code "="; tss_id "TSS7187"; p_id "P4663";
LT883666v1	Cufflinks	exon	34382641	34382745	.	+	.	gene_id "XLOC_005457"; transcript_id "TCONS_00009705"; exon_number "5"; gene_name "ENSCGRG00001014544.1"; oId "ENSCGRT00001017640.1"; nearest_ref "ENSCGRT00001017640.1"; class_code "="; tss_id "TSS7187"; p_id "P4663";
LT883666v1	Cufflinks	exon	34382641	34382745	.	+	.	gene_id "XLOC_005457"; transcript_id "TCONS_00009706"; exon_number "5"; gene_name "ENSCGRG00001014544.1"; oId "CUFF.4861.2"; nearest_ref "ENSCGRT00001017640.1"; class_code "="; tss_id "TSS7187"; p_id "P4663";
LT883666v1	Cufflinks	exon	34385504	34385654	.	+	.	gene_id "XLOC_005457"; transcript_id "TCONS_00009705"; exon_number "6"; gene_name "ENSCGRG00001014544.1"; oId "ENSCGRT00001017640.1"; nearest_ref "ENSCGRT00001017640.1"; class_code "="; tss_id "TSS7187"; p_id "P4663";
LT883666v1	Cufflinks	exon	34385504	34386484	.	+	.	gene_id "XLOC_005457"; transcript_id "TCONS_00009706"; exon_number "6"; gene_name "ENSCGRG00001014544.1"; oId "CUFF.4861.2"; nearest_ref "ENSCGRT00001017640.1"; class_code "="; tss_id "TSS7187"; p_id "P4663";
LT883666v1	Cufflinks	exon	34385778	34385852	.	-	.	gene_id "XLOC_006274"; transcript_id "TCONS_00011254"; exon_number "1"; oId "CUFF.4860.2"; class_code "u"; tss_id "TSS8300";
LT883666v1	Cufflinks	exon	34386212	34386479	.	-	.	gene_id "XLOC_006274"; transcript_id "TCONS_00011253"; exon_number "2"; gene_name "ENSCGRG00001021177.1"; oId "CUFF.4860.1"; nearest_ref "ENSCGRT00001026969.1"; class_code "x"; tss_id "TSS8300";
LT883666v1	Cufflinks	exon	34386268	34386479	.	-	.	gene_id "XLOC_006274"; transcript_id "TCONS_00011254"; exon_number "2"; oId "CUFF.4860.2"; class_code "u"; tss_id "TSS8300";
LT883666v1	Cufflinks	exon	34386994	34387119	.	+	.	gene_id "XLOC_005458"; transcript_id "TCONS_00009707"; exon_number "1"; gene_name "ENSCGRG00001016428.1"; oId "ENSCGRT00001020199.1"; nearest_ref "ENSCGRT00001020199.1"; class_code "="; tss_id "TSS7188"; p_id "P4664";
LT883666v1	Cufflinks	exon	34386994	34387119	.	+	.	gene_id "XLOC_005458"; transcript_id "TCONS_00009708"; exon_number "1"; gene_name "ENSCGRG00001016428.1"; oId "CUFF.4798.2"; nearest_ref "ENSCGRT00001020199.1"; class_code "j"; tss_id "TSS7188";
LT883666v1	Cufflinks	exon	34387354	34387529	.	+	.	gene_id "XLOC_005458"; transcript_id "TCONS_00009707"; exon_number "2"; gene_name "ENSCGRG00001016428.1"; oId "ENSCGRT00001020199.1"; nearest_ref "ENSCGRT00001020199.1"; class_code "="; tss_id "TSS7188"; p_id "P4664";
LT883666v1	Cufflinks	exon	34387354	34387529	.	+	.	gene_id "XLOC_005458"; transcript_id "TCONS_00009708"; exon_number "2"; gene_name "ENSCGRG00001016428.1"; oId "CUFF.4798.2"; nearest_ref "ENSCGRT00001020199.1"; class_code "j"; tss_id "TSS7188";
LT883666v1	Cufflinks	exon	34387658	34387774	.	+	.	gene_id "XLOC_005458"; transcript_id "TCONS_00009707"; exon_number "3"; gene_name "ENSCGRG00001016428.1"; oId "ENSCGRT00001020199.1"; nearest_ref "ENSCGRT00001020199.1"; class_code "="; tss_id "TSS7188"; p_id "P4664";
LT883666v1	Cufflinks	exon	34387658	34387774	.	+	.	gene_id "XLOC_005458"; transcript_id "TCONS_00009708"; exon_number "3"; gene_name "ENSCGRG00001016428.1"; oId "CUFF.4798.2"; nearest_ref "ENSCGRT00001020199.1"; class_code "j"; tss_id "TSS7188";
LT883666v1	Cufflinks	exon	34388477	34388602	.	+	.	gene_id "XLOC_005458"; transcript_id "TCONS_00009707"; exon_number "4"; gene_name "ENSCGRG00001016428.1"; oId "ENSCGRT00001020199.1"; nearest_ref "ENSCGRT00001020199.1"; class_code "="; tss_id "TSS7188"; p_id "P4664";
LT883666v1	Cufflinks	exon	34388477	34388602	.	+	.	gene_id "XLOC_005458"; transcript_id "TCONS_00009708"; exon_number "4"; gene_name "ENSCGRG00001016428.1"; oId "CUFF.4798.2"; nearest_ref "ENSCGRT00001020199.1"; class_code "j"; tss_id "TSS7188";
LT883666v1	Cufflinks	exon	34389098	34389152	.	+	.	gene_id "XLOC_005458"; transcript_id "TCONS_00009707"; exon_number "5"; gene_name "ENSCGRG00001016428.1"; oId "ENSCGRT00001020199.1"; nearest_ref "ENSCGRT00001020199.1"; class_code "="; tss_id "TSS7188"; p_id "P4664";
LT883666v1	Cufflinks	exon	34389098	34389152	.	+	.	gene_id "XLOC_005458"; transcript_id "TCONS_00009708"; exon_number "5"; gene_name "ENSCGRG00001016428.1"; oId "CUFF.4798.2"; nearest_ref "ENSCGRT00001020199.1"; class_code "j"; tss_id "TSS7188";
LT883666v1	Cufflinks	exon	34389480	34389549	.	+	.	gene_id "XLOC_005458"; transcript_id "TCONS_00009707"; exon_number "6"; gene_name "ENSCGRG00001016428.1"; oId "ENSCGRT00001020199.1"; nearest_ref "ENSCGRT00001020199.1"; class_code "="; tss_id "TSS7188"; p_id "P4664";
LT883666v1	Cufflinks	exon	34389480	34389549	.	+	.	gene_id "XLOC_005458"; transcript_id "TCONS_00009708"; exon_number "6"; gene_name "ENSCGRG00001016428.1"; oId "CUFF.4798.2"; nearest_ref "ENSCGRT00001020199.1"; class_code "j"; tss_id "TSS7188";
LT883666v1	Cufflinks	exon	34389642	34389720	.	+	.	gene_id "XLOC_005458"; transcript_id "TCONS_00009707"; exon_number "7"; gene_name "ENSCGRG00001016428.1"; oId "ENSCGRT00001020199.1"; nearest_ref "ENSCGRT00001020199.1"; class_code "="; tss_id "TSS7188"; p_id "P4664";
LT883666v1	Cufflinks	exon	34389642	34389720	.	+	.	gene_id "XLOC_005458"; transcript_id "TCONS_00009708"; exon_number "7"; gene_name "ENSCGRG00001016428.1"; oId "CUFF.4798.2"; nearest_ref "ENSCGRT00001020199.1"; class_code "j"; tss_id "TSS7188";
LT883666v1	Cufflinks	exon	34389802	34392052	.	+	.	gene_id "XLOC_005458"; transcript_id "TCONS_00009707"; exon_number "8"; gene_name "ENSCGRG00001016428.1"; oId "ENSCGRT00001020199.1"; nearest_ref "ENSCGRT00001020199.1"; class_code "="; tss_id "TSS7188"; p_id "P4664";
LT883666v1	Cufflinks	exon	34390249	34392489	.	+	.	gene_id "XLOC_005458"; transcript_id "TCONS_00009708"; exon_number "8"; gene_name "ENSCGRG00001016428.1"; oId "CUFF.4798.2"; nearest_ref "ENSCGRT00001020199.1"; class_code "j"; tss_id "TSS7188";
LT883666v1	Cufflinks	exon	34391413	34391607	.	-	.	gene_id "XLOC_006275"; transcript_id "TCONS_00011256"; exon_number "1"; gene_name "ENSCGRG00001019140.1"; oId "ENSCGRT00001024076.1"; nearest_ref "ENSCGRT00001024076.1"; class_code "="; tss_id "TSS8301"; p_id "P5465";
LT883666v1	Cufflinks	exon	34391413	34391607	.	-	.	gene_id "XLOC_006275"; transcript_id "TCONS_00011255"; exon_number "1"; gene_name "ENSCGRG00001019140.1"; oId "CUFF.4799.4"; nearest_ref "ENSCGRT00001024073.1"; class_code "j"; tss_id "TSS8301";
LT883666v1	Cufflinks	exon	34391413	34391607	.	-	.	gene_id "XLOC_006275"; transcript_id "TCONS_00011257"; exon_number "1"; gene_name "ENSCGRG00001019140.1"; oId "ENSCGRT00001024073.1"; nearest_ref "ENSCGRT00001024073.1"; class_code "="; tss_id "TSS8302"; p_id "P5464";
LT883666v1	Cufflinks	exon	34391413	34391607	.	-	.	gene_id "XLOC_006275"; transcript_id "TCONS_00011258"; exon_number "1"; gene_name "ENSCGRG00001019140.1"; oId "ENSCGRT00001024066.1"; nearest_ref "ENSCGRT00001024066.1"; class_code "="; tss_id "TSS8303"; p_id "P5463";
LT883666v1	Cufflinks	exon	34391708	34391878	.	-	.	gene_id "XLOC_006275"; transcript_id "TCONS_00011256"; exon_number "2"; gene_name "ENSCGRG00001019140.1"; oId "ENSCGRT00001024076.1"; nearest_ref "ENSCGRT00001024076.1"; class_code "="; tss_id "TSS8301"; p_id "P5465";
LT883666v1	Cufflinks	exon	34391708	34391878	.	-	.	gene_id "XLOC_006275"; transcript_id "TCONS_00011255"; exon_number "2"; gene_name "ENSCGRG00001019140.1"; oId "CUFF.4799.4"; nearest_ref "ENSCGRT00001024073.1"; class_code "j"; tss_id "TSS8301";
LT883666v1	Cufflinks	exon	34391708	34391878	.	-	.	gene_id "XLOC_006275"; transcript_id "TCONS_00011257"; exon_number "2"; gene_name "ENSCGRG00001019140.1"; oId "ENSCGRT00001024073.1"; nearest_ref "ENSCGRT00001024073.1"; class_code "="; tss_id "TSS8302"; p_id "P5464";
LT883666v1	Cufflinks	exon	34391708	34391878	.	-	.	gene_id "XLOC_006275"; transcript_id "TCONS_00011258"; exon_number "2"; gene_name "ENSCGRG00001019140.1"; oId "ENSCGRT00001024066.1"; nearest_ref "ENSCGRT00001024066.1"; class_code "="; tss_id "TSS8303"; p_id "P5463";
LT883666v1	Cufflinks	exon	34394246	34394346	.	-	.	gene_id "XLOC_006275"; transcript_id "TCONS_00011256"; exon_number "3"; gene_name "ENSCGRG00001019140.1"; oId "ENSCGRT00001024076.1"; nearest_ref "ENSCGRT00001024076.1"; class_code "="; tss_id "TSS8301"; p_id "P5465";
LT883666v1	Cufflinks	exon	34394246	34394346	.	-	.	gene_id "XLOC_006275"; transcript_id "TCONS_00011255"; exon_number "3"; gene_name "ENSCGRG00001019140.1"; oId "CUFF.4799.4"; nearest_ref "ENSCGRT00001024073.1"; class_code "j"; tss_id "TSS8301";
LT883666v1	Cufflinks	exon	34394246	34394346	.	-	.	gene_id "XLOC_006275"; transcript_id "TCONS_00011257"; exon_number "3"; gene_name "ENSCGRG00001019140.1"; oId "ENSCGRT00001024073.1"; nearest_ref "ENSCGRT00001024073.1"; class_code "="; tss_id "TSS8302"; p_id "P5464";
LT883666v1	Cufflinks	exon	34394246	34394346	.	-	.	gene_id "XLOC_006275"; transcript_id "TCONS_00011258"; exon_number "3"; gene_name "ENSCGRG00001019140.1"; oId "ENSCGRT00001024066.1"; nearest_ref "ENSCGRT00001024066.1"; class_code "="; tss_id "TSS8303"; p_id "P5463";
LT883666v1	Cufflinks	exon	34394446	34394545	.	-	.	gene_id "XLOC_006275"; transcript_id "TCONS_00011256"; exon_number "4"; gene_name "ENSCGRG00001019140.1"; oId "ENSCGRT00001024076.1"; nearest_ref "ENSCGRT00001024076.1"; class_code "="; tss_id "TSS8301"; p_id "P5465";
LT883666v1	Cufflinks	exon	34394446	34394545	.	-	.	gene_id "XLOC_006275"; transcript_id "TCONS_00011255"; exon_number "4"; gene_name "ENSCGRG00001019140.1"; oId "CUFF.4799.4"; nearest_ref "ENSCGRT00001024073.1"; class_code "j"; tss_id "TSS8301";
LT883666v1	Cufflinks	exon	34394446	34394545	.	-	.	gene_id "XLOC_006275"; transcript_id "TCONS_00011257"; exon_number "4"; gene_name "ENSCGRG00001019140.1"; oId "ENSCGRT00001024073.1"; nearest_ref "ENSCGRT00001024073.1"; class_code "="; tss_id "TSS8302"; p_id "P5464";
LT883666v1	Cufflinks	exon	34394446	34394545	.	-	.	gene_id "XLOC_006275"; transcript_id "TCONS_00011258"; exon_number "4"; gene_name "ENSCGRG00001019140.1"; oId "ENSCGRT00001024066.1"; nearest_ref "ENSCGRT00001024066.1"; class_code "="; tss_id "TSS8303"; p_id "P5463";
LT883666v1	Cufflinks	exon	34394663	34394797	.	-	.	gene_id "XLOC_006275"; transcript_id "TCONS_00011256"; exon_number "5"; gene_name "ENSCGRG00001019140.1"; oId "ENSCGRT00001024076.1"; nearest_ref "ENSCGRT00001024076.1"; class_code "="; tss_id "TSS8301"; p_id "P5465";
LT883666v1	Cufflinks	exon	34394663	34394797	.	-	.	gene_id "XLOC_006275"; transcript_id "TCONS_00011255"; exon_number "5"; gene_name "ENSCGRG00001019140.1"; oId "CUFF.4799.4"; nearest_ref "ENSCGRT00001024073.1"; class_code "j"; tss_id "TSS8301";
LT883666v1	Cufflinks	exon	34394663	34394797	.	-	.	gene_id "XLOC_006275"; transcript_id "TCONS_00011257"; exon_number "5"; gene_name "ENSCGRG00001019140.1"; oId "ENSCGRT00001024073.1"; nearest_ref "ENSCGRT00001024073.1"; class_code "="; tss_id "TSS8302"; p_id "P5464";
LT883666v1	Cufflinks	exon	34394663	34394797	.	-	.	gene_id "XLOC_006275"; transcript_id "TCONS_00011258"; exon_number "5"; gene_name "ENSCGRG00001019140.1"; oId "ENSCGRT00001024066.1"; nearest_ref "ENSCGRT00001024066.1"; class_code "="; tss_id "TSS8303"; p_id "P5463";
LT883666v1	Cufflinks	exon	34394969	34395206	.	-	.	gene_id "XLOC_006275"; transcript_id "TCONS_00011256"; exon_number "6"; gene_name "ENSCGRG00001019140.1"; oId "ENSCGRT00001024076.1"; nearest_ref "ENSCGRT00001024076.1"; class_code "="; tss_id "TSS8301"; p_id "P5465";
LT883666v1	Cufflinks	exon	34394969	34395206	.	-	.	gene_id "XLOC_006275"; transcript_id "TCONS_00011255"; exon_number "6"; gene_name "ENSCGRG00001019140.1"; oId "CUFF.4799.4"; nearest_ref "ENSCGRT00001024073.1"; class_code "j"; tss_id "TSS8301";
LT883666v1	Cufflinks	exon	34394969	34395206	.	-	.	gene_id "XLOC_006275"; transcript_id "TCONS_00011257"; exon_number "6"; gene_name "ENSCGRG00001019140.1"; oId "ENSCGRT00001024073.1"; nearest_ref "ENSCGRT00001024073.1"; class_code "="; tss_id "TSS8302"; p_id "P5464";
LT883666v1	Cufflinks	exon	34394969	34395206	.	-	.	gene_id "XLOC_006275"; transcript_id "TCONS_00011258"; exon_number "6"; gene_name "ENSCGRG00001019140.1"; oId "ENSCGRT00001024066.1"; nearest_ref "ENSCGRT00001024066.1"; class_code "="; tss_id "TSS8303"; p_id "P5463";
LT883666v1	Cufflinks	exon	34395620	34395723	.	-	.	gene_id "XLOC_006275"; transcript_id "TCONS_00011256"; exon_number "7"; gene_name "ENSCGRG00001019140.1"; oId "ENSCGRT00001024076.1"; nearest_ref "ENSCGRT00001024076.1"; class_code "="; tss_id "TSS8301"; p_id "P5465";
LT883666v1	Cufflinks	exon	34395620	34395723	.	-	.	gene_id "XLOC_006275"; transcript_id "TCONS_00011255"; exon_number "7"; gene_name "ENSCGRG00001019140.1"; oId "CUFF.4799.4"; nearest_ref "ENSCGRT00001024073.1"; class_code "j"; tss_id "TSS8301";
LT883666v1	Cufflinks	exon	34395620	34395723	.	-	.	gene_id "XLOC_006275"; transcript_id "TCONS_00011257"; exon_number "7"; gene_name "ENSCGRG00001019140.1"; oId "ENSCGRT00001024073.1"; nearest_ref "ENSCGRT00001024073.1"; class_code "="; tss_id "TSS8302"; p_id "P5464";
LT883666v1	Cufflinks	exon	34395620	34395723	.	-	.	gene_id "XLOC_006275"; transcript_id "TCONS_00011258"; exon_number "7"; gene_name "ENSCGRG00001019140.1"; oId "ENSCGRT00001024066.1"; nearest_ref "ENSCGRT00001024066.1"; class_code "="; tss_id "TSS8303"; p_id "P5463";
LT883666v1	Cufflinks	exon	34395810	34395944	.	-	.	gene_id "XLOC_006275"; transcript_id "TCONS_00011256"; exon_number "8"; gene_name "ENSCGRG00001019140.1"; oId "ENSCGRT00001024076.1"; nearest_ref "ENSCGRT00001024076.1"; class_code "="; tss_id "TSS8301"; p_id "P5465";
LT883666v1	Cufflinks	exon	34395810	34395944	.	-	.	gene_id "XLOC_006275"; transcript_id "TCONS_00011255"; exon_number "8"; gene_name "ENSCGRG00001019140.1"; oId "CUFF.4799.4"; nearest_ref "ENSCGRT00001024073.1"; class_code "j"; tss_id "TSS8301";
LT883666v1	Cufflinks	exon	34395810	34395944	.	-	.	gene_id "XLOC_006275"; transcript_id "TCONS_00011257"; exon_number "8"; gene_name "ENSCGRG00001019140.1"; oId "ENSCGRT00001024073.1"; nearest_ref "ENSCGRT00001024073.1"; class_code "="; tss_id "TSS8302"; p_id "P5464";
LT883666v1	Cufflinks	exon	34395810	34395944	.	-	.	gene_id "XLOC_006275"; transcript_id "TCONS_00011258"; exon_number "8"; gene_name "ENSCGRG00001019140.1"; oId "ENSCGRT00001024066.1"; nearest_ref "ENSCGRT00001024066.1"; class_code "="; tss_id "TSS8303"; p_id "P5463";
LT883666v1	Cufflinks	exon	34396137	34396269	.	-	.	gene_id "XLOC_006275"; transcript_id "TCONS_00011256"; exon_number "9"; gene_name "ENSCGRG00001019140.1"; oId "ENSCGRT00001024076.1"; nearest_ref "ENSCGRT00001024076.1"; class_code "="; tss_id "TSS8301"; p_id "P5465";
LT883666v1	Cufflinks	exon	34396137	34396269	.	-	.	gene_id "XLOC_006275"; transcript_id "TCONS_00011255"; exon_number "9"; gene_name "ENSCGRG00001019140.1"; oId "CUFF.4799.4"; nearest_ref "ENSCGRT00001024073.1"; class_code "j"; tss_id "TSS8301";
LT883666v1	Cufflinks	exon	34396137	34396269	.	-	.	gene_id "XLOC_006275"; transcript_id "TCONS_00011257"; exon_number "9"; gene_name "ENSCGRG00001019140.1"; oId "ENSCGRT00001024073.1"; nearest_ref "ENSCGRT00001024073.1"; class_code "="; tss_id "TSS8302"; p_id "P5464";
LT883666v1	Cufflinks	exon	34396137	34396269	.	-	.	gene_id "XLOC_006275"; transcript_id "TCONS_00011258"; exon_number "9"; gene_name "ENSCGRG00001019140.1"; oId "ENSCGRT00001024066.1"; nearest_ref "ENSCGRT00001024066.1"; class_code "="; tss_id "TSS8303"; p_id "P5463";
LT883666v1	Cufflinks	exon	34402363	34402633	.	-	.	gene_id "XLOC_006275"; transcript_id "TCONS_00011256"; exon_number "10"; gene_name "ENSCGRG00001019140.1"; oId "ENSCGRT00001024076.1"; nearest_ref "ENSCGRT00001024076.1"; class_code "="; tss_id "TSS8301"; p_id "P5465";
LT883666v1	Cufflinks	exon	34402363	34402633	.	-	.	gene_id "XLOC_006275"; transcript_id "TCONS_00011255"; exon_number "10"; gene_name "ENSCGRG00001019140.1"; oId "CUFF.4799.4"; nearest_ref "ENSCGRT00001024073.1"; class_code "j"; tss_id "TSS8301";
LT883666v1	Cufflinks	exon	34402363	34402633	.	-	.	gene_id "XLOC_006275"; transcript_id "TCONS_00011257"; exon_number "10"; gene_name "ENSCGRG00001019140.1"; oId "ENSCGRT00001024073.1"; nearest_ref "ENSCGRT00001024073.1"; class_code "="; tss_id "TSS8302"; p_id "P5464";
LT883666v1	Cufflinks	exon	34402363	34402633	.	-	.	gene_id "XLOC_006275"; transcript_id "TCONS_00011258"; exon_number "10"; gene_name "ENSCGRG00001019140.1"; oId "ENSCGRT00001024066.1"; nearest_ref "ENSCGRT00001024066.1"; class_code "="; tss_id "TSS8303"; p_id "P5463";
LT883666v1	Cufflinks	exon	34403034	34403165	.	-	.	gene_id "XLOC_006275"; transcript_id "TCONS_00011256"; exon_number "11"; gene_name "ENSCGRG00001019140.1"; oId "ENSCGRT00001024076.1"; nearest_ref "ENSCGRT00001024076.1"; class_code "="; tss_id "TSS8301"; p_id "P5465";
LT883666v1	Cufflinks	exon	34403034	34403165	.	-	.	gene_id "XLOC_006275"; transcript_id "TCONS_00011255"; exon_number "11"; gene_name "ENSCGRG00001019140.1"; oId "CUFF.4799.4"; nearest_ref "ENSCGRT00001024073.1"; class_code "j"; tss_id "TSS8301";
LT883666v1	Cufflinks	exon	34403034	34403165	.	-	.	gene_id "XLOC_006275"; transcript_id "TCONS_00011257"; exon_number "11"; gene_name "ENSCGRG00001019140.1"; oId "ENSCGRT00001024073.1"; nearest_ref "ENSCGRT00001024073.1"; class_code "="; tss_id "TSS8302"; p_id "P5464";
LT883666v1	Cufflinks	exon	34403034	34403165	.	-	.	gene_id "XLOC_006275"; transcript_id "TCONS_00011258"; exon_number "11"; gene_name "ENSCGRG00001019140.1"; oId "ENSCGRT00001024066.1"; nearest_ref "ENSCGRT00001024066.1"; class_code "="; tss_id "TSS8303"; p_id "P5463";
LT883666v1	Cufflinks	exon	34403737	34403893	.	-	.	gene_id "XLOC_006275"; transcript_id "TCONS_00011255"; exon_number "12"; gene_name "ENSCGRG00001019140.1"; oId "CUFF.4799.4"; nearest_ref "ENSCGRT00001024073.1"; class_code "j"; tss_id "TSS8301";
LT883666v1	Cufflinks	exon	34403737	34403893	.	-	.	gene_id "XLOC_006275"; transcript_id "TCONS_00011257"; exon_number "12"; gene_name "ENSCGRG00001019140.1"; oId "ENSCGRT00001024073.1"; nearest_ref "ENSCGRT00001024073.1"; class_code "="; tss_id "TSS8302"; p_id "P5464";
LT883666v1	Cufflinks	exon	34403737	34403893	.	-	.	gene_id "XLOC_006275"; transcript_id "TCONS_00011258"; exon_number "12"; gene_name "ENSCGRG00001019140.1"; oId "ENSCGRT00001024066.1"; nearest_ref "ENSCGRT00001024066.1"; class_code "="; tss_id "TSS8303"; p_id "P5463";
LT883666v1	Cufflinks	exon	34403782	34403893	.	-	.	gene_id "XLOC_006275"; transcript_id "TCONS_00011256"; exon_number "12"; gene_name "ENSCGRG00001019140.1"; oId "ENSCGRT00001024076.1"; nearest_ref "ENSCGRT00001024076.1"; class_code "="; tss_id "TSS8301"; p_id "P5465";
LT883666v1	Cufflinks	exon	34404487	34404509	.	-	.	gene_id "XLOC_006275"; transcript_id "TCONS_00011257"; exon_number "13"; gene_name "ENSCGRG00001019140.1"; oId "ENSCGRT00001024073.1"; nearest_ref "ENSCGRT00001024073.1"; class_code "="; tss_id "TSS8302"; p_id "P5464";
LT883666v1	Cufflinks	exon	34404522	34404591	.	-	.	gene_id "XLOC_006275"; transcript_id "TCONS_00011257"; exon_number "14"; gene_name "ENSCGRG00001019140.1"; oId "ENSCGRT00001024073.1"; nearest_ref "ENSCGRT00001024073.1"; class_code "="; tss_id "TSS8302"; p_id "P5464";
LT883666v1	Cufflinks	exon	34410638	34410727	.	-	.	gene_id "XLOC_006275"; transcript_id "TCONS_00011256"; exon_number "13"; gene_name "ENSCGRG00001019140.1"; oId "ENSCGRT00001024076.1"; nearest_ref "ENSCGRT00001024076.1"; class_code "="; tss_id "TSS8301"; p_id "P5465";
LT883666v1	Cufflinks	exon	34410638	34410727	.	-	.	gene_id "XLOC_006275"; transcript_id "TCONS_00011255"; exon_number "13"; gene_name "ENSCGRG00001019140.1"; oId "CUFF.4799.4"; nearest_ref "ENSCGRT00001024073.1"; class_code "j"; tss_id "TSS8301";
LT883666v1	Cufflinks	exon	34410638	34410715	.	-	.	gene_id "XLOC_006275"; transcript_id "TCONS_00011257"; exon_number "15"; gene_name "ENSCGRG00001019140.1"; oId "ENSCGRT00001024073.1"; nearest_ref "ENSCGRT00001024073.1"; class_code "="; tss_id "TSS8302"; p_id "P5464";
LT883666v1	Cufflinks	exon	34411643	34411651	.	-	.	gene_id "XLOC_006275"; transcript_id "TCONS_00011257"; exon_number "16"; gene_name "ENSCGRG00001019140.1"; oId "ENSCGRT00001024073.1"; nearest_ref "ENSCGRT00001024073.1"; class_code "="; tss_id "TSS8302"; p_id "P5464";
LT883666v1	Cufflinks	exon	34416915	34417020	.	-	.	gene_id "XLOC_006275"; transcript_id "TCONS_00011258"; exon_number "13"; gene_name "ENSCGRG00001019140.1"; oId "ENSCGRT00001024066.1"; nearest_ref "ENSCGRT00001024066.1"; class_code "="; tss_id "TSS8303"; p_id "P5463";
LT883666v1	Cufflinks	exon	34424303	34424528	.	-	.	gene_id "XLOC_006275"; transcript_id "TCONS_00011258"; exon_number "14"; gene_name "ENSCGRG00001019140.1"; oId "ENSCGRT00001024066.1"; nearest_ref "ENSCGRT00001024066.1"; class_code "="; tss_id "TSS8303"; p_id "P5463";
LT883666v1	Cufflinks	exon	34446279	34446385	.	-	.	gene_id "XLOC_006276"; transcript_id "TCONS_00011259"; exon_number "1"; gene_name "ENSCGRG00001004253.1"; oId "ENSCGRT00001005049.1"; nearest_ref "ENSCGRT00001005049.1"; class_code "="; tss_id "TSS8304";
LT883666v1	Cufflinks	exon	34496801	34496845	.	+	.	gene_id "XLOC_005459"; transcript_id "TCONS_00009709"; exon_number "1"; gene_name "ENSCGRG00001011153.1"; oId "ENSCGRT00001013146.1"; nearest_ref "ENSCGRT00001013146.1"; class_code "="; tss_id "TSS7189"; p_id "P4665";
LT883666v1	Cufflinks	exon	34500301	34500521	.	+	.	gene_id "XLOC_005459"; transcript_id "TCONS_00009709"; exon_number "2"; gene_name "ENSCGRG00001011153.1"; oId "ENSCGRT00001013146.1"; nearest_ref "ENSCGRT00001013146.1"; class_code "="; tss_id "TSS7189"; p_id "P4665";
LT883666v1	Cufflinks	exon	34500549	34501096	.	+	.	gene_id "XLOC_005459"; transcript_id "TCONS_00009709"; exon_number "3"; gene_name "ENSCGRG00001011153.1"; oId "ENSCGRT00001013146.1"; nearest_ref "ENSCGRT00001013146.1"; class_code "="; tss_id "TSS7189"; p_id "P4665";
LT883666v1	Cufflinks	exon	34501781	34501950	.	+	.	gene_id "XLOC_005459"; transcript_id "TCONS_00009709"; exon_number "4"; gene_name "ENSCGRG00001011153.1"; oId "ENSCGRT00001013146.1"; nearest_ref "ENSCGRT00001013146.1"; class_code "="; tss_id "TSS7189"; p_id "P4665";
LT883666v1	Cufflinks	exon	35129812	35129921	.	+	.	gene_id "XLOC_005460"; transcript_id "TCONS_00009710"; exon_number "1"; gene_name "ENSCGRG00001011802.1"; oId "ENSCGRT00001013975.1"; nearest_ref "ENSCGRT00001013975.1"; class_code "="; tss_id "TSS7190"; p_id "P4667";
LT883666v1	Cufflinks	exon	35130121	35130270	.	+	.	gene_id "XLOC_005460"; transcript_id "TCONS_00009710"; exon_number "2"; gene_name "ENSCGRG00001011802.1"; oId "ENSCGRT00001013975.1"; nearest_ref "ENSCGRT00001013975.1"; class_code "="; tss_id "TSS7190"; p_id "P4667";
LT883666v1	Cufflinks	exon	35130166	35130270	.	+	.	gene_id "XLOC_005460"; transcript_id "TCONS_00009711"; exon_number "1"; gene_name "ENSCGRG00001011802.1"; oId "ENSCGRT00001013991.1"; nearest_ref "ENSCGRT00001013991.1"; class_code "="; tss_id "TSS7191"; p_id "P4666";
LT883666v1	Cufflinks	exon	35130791	35130882	.	+	.	gene_id "XLOC_005460"; transcript_id "TCONS_00009710"; exon_number "3"; gene_name "ENSCGRG00001011802.1"; oId "ENSCGRT00001013975.1"; nearest_ref "ENSCGRT00001013975.1"; class_code "="; tss_id "TSS7190"; p_id "P4667";
LT883666v1	Cufflinks	exon	35130791	35130882	.	+	.	gene_id "XLOC_005460"; transcript_id "TCONS_00009711"; exon_number "2"; gene_name "ENSCGRG00001011802.1"; oId "ENSCGRT00001013991.1"; nearest_ref "ENSCGRT00001013991.1"; class_code "="; tss_id "TSS7191"; p_id "P4666";
LT883666v1	Cufflinks	exon	35131117	35131312	.	+	.	gene_id "XLOC_005460"; transcript_id "TCONS_00009710"; exon_number "4"; gene_name "ENSCGRG00001011802.1"; oId "ENSCGRT00001013975.1"; nearest_ref "ENSCGRT00001013975.1"; class_code "="; tss_id "TSS7190"; p_id "P4667";
LT883666v1	Cufflinks	exon	35131117	35131312	.	+	.	gene_id "XLOC_005460"; transcript_id "TCONS_00009711"; exon_number "3"; gene_name "ENSCGRG00001011802.1"; oId "ENSCGRT00001013991.1"; nearest_ref "ENSCGRT00001013991.1"; class_code "="; tss_id "TSS7191"; p_id "P4666";
LT883666v1	Cufflinks	exon	35137202	35137360	.	+	.	gene_id "XLOC_005460"; transcript_id "TCONS_00009710"; exon_number "5"; gene_name "ENSCGRG00001011802.1"; oId "ENSCGRT00001013975.1"; nearest_ref "ENSCGRT00001013975.1"; class_code "="; tss_id "TSS7190"; p_id "P4667";
LT883666v1	Cufflinks	exon	35137202	35137360	.	+	.	gene_id "XLOC_005460"; transcript_id "TCONS_00009711"; exon_number "4"; gene_name "ENSCGRG00001011802.1"; oId "ENSCGRT00001013991.1"; nearest_ref "ENSCGRT00001013991.1"; class_code "="; tss_id "TSS7191"; p_id "P4666";
LT883666v1	Cufflinks	exon	35137450	35137617	.	+	.	gene_id "XLOC_005460"; transcript_id "TCONS_00009710"; exon_number "6"; gene_name "ENSCGRG00001011802.1"; oId "ENSCGRT00001013975.1"; nearest_ref "ENSCGRT00001013975.1"; class_code "="; tss_id "TSS7190"; p_id "P4667";
LT883666v1	Cufflinks	exon	35137450	35137617	.	+	.	gene_id "XLOC_005460"; transcript_id "TCONS_00009711"; exon_number "5"; gene_name "ENSCGRG00001011802.1"; oId "ENSCGRT00001013991.1"; nearest_ref "ENSCGRT00001013991.1"; class_code "="; tss_id "TSS7191"; p_id "P4666";
LT883666v1	Cufflinks	exon	35137854	35138039	.	+	.	gene_id "XLOC_005460"; transcript_id "TCONS_00009710"; exon_number "7"; gene_name "ENSCGRG00001011802.1"; oId "ENSCGRT00001013975.1"; nearest_ref "ENSCGRT00001013975.1"; class_code "="; tss_id "TSS7190"; p_id "P4667";
LT883666v1	Cufflinks	exon	35137854	35138039	.	+	.	gene_id "XLOC_005460"; transcript_id "TCONS_00009711"; exon_number "6"; gene_name "ENSCGRG00001011802.1"; oId "ENSCGRT00001013991.1"; nearest_ref "ENSCGRT00001013991.1"; class_code "="; tss_id "TSS7191"; p_id "P4666";
LT883666v1	Cufflinks	exon	35138183	35138254	.	+	.	gene_id "XLOC_005460"; transcript_id "TCONS_00009710"; exon_number "8"; gene_name "ENSCGRG00001011802.1"; oId "ENSCGRT00001013975.1"; nearest_ref "ENSCGRT00001013975.1"; class_code "="; tss_id "TSS7190"; p_id "P4667";
LT883666v1	Cufflinks	exon	35138183	35138254	.	+	.	gene_id "XLOC_005460"; transcript_id "TCONS_00009711"; exon_number "7"; gene_name "ENSCGRG00001011802.1"; oId "ENSCGRT00001013991.1"; nearest_ref "ENSCGRT00001013991.1"; class_code "="; tss_id "TSS7191"; p_id "P4666";
LT883666v1	Cufflinks	exon	35138527	35138599	.	+	.	gene_id "XLOC_005460"; transcript_id "TCONS_00009710"; exon_number "9"; gene_name "ENSCGRG00001011802.1"; oId "ENSCGRT00001013975.1"; nearest_ref "ENSCGRT00001013975.1"; class_code "="; tss_id "TSS7190"; p_id "P4667";
LT883666v1	Cufflinks	exon	35138527	35138599	.	+	.	gene_id "XLOC_005460"; transcript_id "TCONS_00009711"; exon_number "8"; gene_name "ENSCGRG00001011802.1"; oId "ENSCGRT00001013991.1"; nearest_ref "ENSCGRT00001013991.1"; class_code "="; tss_id "TSS7191"; p_id "P4666";
LT883666v1	Cufflinks	exon	35138877	35139873	.	+	.	gene_id "XLOC_005460"; transcript_id "TCONS_00009710"; exon_number "10"; gene_name "ENSCGRG00001011802.1"; oId "ENSCGRT00001013975.1"; nearest_ref "ENSCGRT00001013975.1"; class_code "="; tss_id "TSS7190"; p_id "P4667";
LT883666v1	Cufflinks	exon	35138877	35139172	.	+	.	gene_id "XLOC_005460"; transcript_id "TCONS_00009711"; exon_number "9"; gene_name "ENSCGRG00001011802.1"; oId "ENSCGRT00001013991.1"; nearest_ref "ENSCGRT00001013991.1"; class_code "="; tss_id "TSS7191"; p_id "P4666";
LT883666v1	Cufflinks	exon	35138889	35140072	.	-	.	gene_id "XLOC_006277"; transcript_id "TCONS_00011260"; exon_number "1"; gene_name "ENSCGRG00001024214.1"; oId "CUFF.4826.2"; nearest_ref "ENSCGRT00001031348.1"; class_code "o"; tss_id "TSS8305";
LT883666v1	Cufflinks	exon	35138889	35140422	.	-	.	gene_id "XLOC_006277"; transcript_id "TCONS_00011261"; exon_number "1"; gene_name "ENSCGRG00001024214.1"; oId "CUFF.4826.1"; nearest_ref "ENSCGRT00001031348.1"; class_code "="; tss_id "TSS8306"; p_id "P5466";
LT883666v1	Cufflinks	exon	35139402	35139461	.	+	.	gene_id "XLOC_005460"; transcript_id "TCONS_00009711"; exon_number "10"; gene_name "ENSCGRG00001011802.1"; oId "ENSCGRT00001013991.1"; nearest_ref "ENSCGRT00001013991.1"; class_code "="; tss_id "TSS7191"; p_id "P4666";
LT883666v1	Cufflinks	exon	35139892	35140422	.	-	.	gene_id "XLOC_006277"; transcript_id "TCONS_00011262"; exon_number "1"; gene_name "ENSCGRG00001024214.1"; oId "ENSCGRT00001031348.1"; nearest_ref "ENSCGRT00001031348.1"; class_code "="; tss_id "TSS8306"; p_id "P5466";
LT883666v1	Cufflinks	exon	35167335	35167434	.	-	.	gene_id "XLOC_006277"; transcript_id "TCONS_00011261"; exon_number "2"; gene_name "ENSCGRG00001024214.1"; oId "CUFF.4826.1"; nearest_ref "ENSCGRT00001031348.1"; class_code "="; tss_id "TSS8306"; p_id "P5466";
LT883666v1	Cufflinks	exon	35167335	35167434	.	-	.	gene_id "XLOC_006277"; transcript_id "TCONS_00011262"; exon_number "2"; gene_name "ENSCGRG00001024214.1"; oId "ENSCGRT00001031348.1"; nearest_ref "ENSCGRT00001031348.1"; class_code "="; tss_id "TSS8306"; p_id "P5466";
LT883666v1	Cufflinks	exon	35189366	35189461	.	-	.	gene_id "XLOC_006278"; transcript_id "TCONS_00011263"; exon_number "1"; gene_name "ENSCGRG00001004995.1"; oId "ENSCGRT00001005906.1"; nearest_ref "ENSCGRT00001005906.1"; class_code "="; tss_id "TSS8307";
LT883666v1	Cufflinks	exon	35204485	35204557	.	-	.	gene_id "XLOC_006277"; transcript_id "TCONS_00011261"; exon_number "3"; gene_name "ENSCGRG00001024214.1"; oId "CUFF.4826.1"; nearest_ref "ENSCGRT00001031348.1"; class_code "="; tss_id "TSS8306"; p_id "P5466";
LT883666v1	Cufflinks	exon	35204485	35204557	.	-	.	gene_id "XLOC_006277"; transcript_id "TCONS_00011262"; exon_number "3"; gene_name "ENSCGRG00001024214.1"; oId "ENSCGRT00001031348.1"; nearest_ref "ENSCGRT00001031348.1"; class_code "="; tss_id "TSS8306"; p_id "P5466";
LT883666v1	Cufflinks	exon	35221768	35221778	.	-	.	gene_id "XLOC_006277"; transcript_id "TCONS_00011260"; exon_number "2"; gene_name "ENSCGRG00001024214.1"; oId "CUFF.4826.2"; nearest_ref "ENSCGRT00001031348.1"; class_code "o"; tss_id "TSS8305";
LT883666v1	Cufflinks	exon	35228096	35228187	.	-	.	gene_id "XLOC_006277"; transcript_id "TCONS_00011261"; exon_number "4"; gene_name "ENSCGRG00001024214.1"; oId "CUFF.4826.1"; nearest_ref "ENSCGRT00001031348.1"; class_code "="; tss_id "TSS8306"; p_id "P5466";
LT883666v1	Cufflinks	exon	35228096	35228187	.	-	.	gene_id "XLOC_006277"; transcript_id "TCONS_00011262"; exon_number "4"; gene_name "ENSCGRG00001024214.1"; oId "ENSCGRT00001031348.1"; nearest_ref "ENSCGRT00001031348.1"; class_code "="; tss_id "TSS8306"; p_id "P5466";
LT883666v1	Cufflinks	exon	35232091	35232150	.	-	.	gene_id "XLOC_006277"; transcript_id "TCONS_00011261"; exon_number "5"; gene_name "ENSCGRG00001024214.1"; oId "CUFF.4826.1"; nearest_ref "ENSCGRT00001031348.1"; class_code "="; tss_id "TSS8306"; p_id "P5466";
LT883666v1	Cufflinks	exon	35232091	35232150	.	-	.	gene_id "XLOC_006277"; transcript_id "TCONS_00011262"; exon_number "5"; gene_name "ENSCGRG00001024214.1"; oId "ENSCGRT00001031348.1"; nearest_ref "ENSCGRT00001031348.1"; class_code "="; tss_id "TSS8306"; p_id "P5466";
LT883666v1	Cufflinks	exon	35238343	35238459	.	-	.	gene_id "XLOC_006277"; transcript_id "TCONS_00011261"; exon_number "6"; gene_name "ENSCGRG00001024214.1"; oId "CUFF.4826.1"; nearest_ref "ENSCGRT00001031348.1"; class_code "="; tss_id "TSS8306"; p_id "P5466";
LT883666v1	Cufflinks	exon	35238343	35238459	.	-	.	gene_id "XLOC_006277"; transcript_id "TCONS_00011262"; exon_number "6"; gene_name "ENSCGRG00001024214.1"; oId "ENSCGRT00001031348.1"; nearest_ref "ENSCGRT00001031348.1"; class_code "="; tss_id "TSS8306"; p_id "P5466";
LT883666v1	Cufflinks	exon	35256594	35256871	.	-	.	gene_id "XLOC_006277"; transcript_id "TCONS_00011261"; exon_number "7"; gene_name "ENSCGRG00001024214.1"; oId "CUFF.4826.1"; nearest_ref "ENSCGRT00001031348.1"; class_code "="; tss_id "TSS8306"; p_id "P5466";
LT883666v1	Cufflinks	exon	35256594	35256871	.	-	.	gene_id "XLOC_006277"; transcript_id "TCONS_00011262"; exon_number "7"; gene_name "ENSCGRG00001024214.1"; oId "ENSCGRT00001031348.1"; nearest_ref "ENSCGRT00001031348.1"; class_code "="; tss_id "TSS8306"; p_id "P5466";
LT883666v1	Cufflinks	exon	35267717	35267792	.	-	.	gene_id "XLOC_006277"; transcript_id "TCONS_00011261"; exon_number "8"; gene_name "ENSCGRG00001024214.1"; oId "CUFF.4826.1"; nearest_ref "ENSCGRT00001031348.1"; class_code "="; tss_id "TSS8306"; p_id "P5466";
LT883666v1	Cufflinks	exon	35267717	35267792	.	-	.	gene_id "XLOC_006277"; transcript_id "TCONS_00011262"; exon_number "8"; gene_name "ENSCGRG00001024214.1"; oId "ENSCGRT00001031348.1"; nearest_ref "ENSCGRT00001031348.1"; class_code "="; tss_id "TSS8306"; p_id "P5466";
LT883666v1	Cufflinks	exon	35269789	35270262	.	-	.	gene_id "XLOC_006277"; transcript_id "TCONS_00011261"; exon_number "9"; gene_name "ENSCGRG00001024214.1"; oId "CUFF.4826.1"; nearest_ref "ENSCGRT00001031348.1"; class_code "="; tss_id "TSS8306"; p_id "P5466";
LT883666v1	Cufflinks	exon	35269789	35270262	.	-	.	gene_id "XLOC_006277"; transcript_id "TCONS_00011262"; exon_number "9"; gene_name "ENSCGRG00001024214.1"; oId "ENSCGRT00001031348.1"; nearest_ref "ENSCGRT00001031348.1"; class_code "="; tss_id "TSS8306"; p_id "P5466";
LT883666v1	Cufflinks	exon	35278395	35278402	.	+	.	gene_id "XLOC_005461"; transcript_id "TCONS_00009712"; exon_number "1"; gene_name "ENSCGRG00001011580.1"; oId "CUFF.6128.1"; nearest_ref "ENSCGRT00001013698.1"; class_code "o"; tss_id "TSS7192";
LT883666v1	Cufflinks	exon	35336390	35337014	.	+	.	gene_id "XLOC_005461"; transcript_id "TCONS_00009713"; exon_number "1"; gene_name "ENSCGRG00001011580.1"; oId "ENSCGRT00001013698.1"; nearest_ref "ENSCGRT00001013698.1"; class_code "="; tss_id "TSS7193"; p_id "P4669";
LT883666v1	Cufflinks	exon	35336390	35337014	.	+	.	gene_id "XLOC_005461"; transcript_id "TCONS_00009714"; exon_number "1"; gene_name "ENSCGRG00001011580.1"; oId "CUFF.6128.2"; nearest_ref "ENSCGRT00001013698.1"; class_code "="; tss_id "TSS7193"; p_id "P4669";
LT883666v1	Cufflinks	exon	35369500	35369515	.	-	.	gene_id "XLOC_006279"; transcript_id "TCONS_00011264"; exon_number "1"; gene_name "ENSCGRG00001011580.1"; oId "CUFF.6129.1"; nearest_ref "ENSCGRT00001013702.1"; class_code "x"; tss_id "TSS8308";
LT883666v1	Cufflinks	exon	35419520	35419526	.	+	.	gene_id "XLOC_005462"; transcript_id "TCONS_00009715"; exon_number "1"; gene_name "ENSCGRG00001023322.1"; oId "CUFF.6130.1"; nearest_ref "ENSCGRT00001030117.1"; class_code "o"; tss_id "TSS7195";
LT883666v1	Cufflinks	exon	35502666	35502677	.	+	.	gene_id "XLOC_005463"; transcript_id "TCONS_00009716"; exon_number "1"; gene_name "ENSCGRG00001023322.1"; oId "CUFF.6132.1"; nearest_ref "ENSCGRT00001030117.1"; class_code "o"; tss_id "TSS7196";
LT883666v1	Cufflinks	exon	35518251	35518383	.	+	.	gene_id "XLOC_005461"; transcript_id "TCONS_00009713"; exon_number "2"; gene_name "ENSCGRG00001011580.1"; oId "ENSCGRT00001013698.1"; nearest_ref "ENSCGRT00001013698.1"; class_code "="; tss_id "TSS7193"; p_id "P4669";
LT883666v1	Cufflinks	exon	35518251	35518383	.	+	.	gene_id "XLOC_005461"; transcript_id "TCONS_00009714"; exon_number "2"; gene_name "ENSCGRG00001011580.1"; oId "CUFF.6128.2"; nearest_ref "ENSCGRT00001013698.1"; class_code "="; tss_id "TSS7193"; p_id "P4669";
LT883666v1	Cufflinks	exon	35526592	35526637	.	+	.	gene_id "XLOC_005461"; transcript_id "TCONS_00009713"; exon_number "3"; gene_name "ENSCGRG00001011580.1"; oId "ENSCGRT00001013698.1"; nearest_ref "ENSCGRT00001013698.1"; class_code "="; tss_id "TSS7193"; p_id "P4669";
LT883666v1	Cufflinks	exon	35526592	35526637	.	+	.	gene_id "XLOC_005461"; transcript_id "TCONS_00009714"; exon_number "3"; gene_name "ENSCGRG00001011580.1"; oId "CUFF.6128.2"; nearest_ref "ENSCGRT00001013698.1"; class_code "="; tss_id "TSS7193"; p_id "P4669";
LT883666v1	Cufflinks	exon	35530044	35530145	.	+	.	gene_id "XLOC_005461"; transcript_id "TCONS_00009713"; exon_number "4"; gene_name "ENSCGRG00001011580.1"; oId "ENSCGRT00001013698.1"; nearest_ref "ENSCGRT00001013698.1"; class_code "="; tss_id "TSS7193"; p_id "P4669";
LT883666v1	Cufflinks	exon	35530044	35530145	.	+	.	gene_id "XLOC_005461"; transcript_id "TCONS_00009714"; exon_number "4"; gene_name "ENSCGRG00001011580.1"; oId "CUFF.6128.2"; nearest_ref "ENSCGRT00001013698.1"; class_code "="; tss_id "TSS7193"; p_id "P4669";
LT883666v1	Cufflinks	exon	35537759	35538178	.	+	.	gene_id "XLOC_005461"; transcript_id "TCONS_00009717"; exon_number "1"; gene_name "ENSCGRG00001011580.1"; oId "ENSCGRT00001013702.1"; nearest_ref "ENSCGRT00001013702.1"; class_code "="; tss_id "TSS7194"; p_id "P4668";
LT883666v1	Cufflinks	exon	35538317	35538359	.	+	.	gene_id "XLOC_005461"; transcript_id "TCONS_00009713"; exon_number "5"; gene_name "ENSCGRG00001011580.1"; oId "ENSCGRT00001013698.1"; nearest_ref "ENSCGRT00001013698.1"; class_code "="; tss_id "TSS7193"; p_id "P4669";
LT883666v1	Cufflinks	exon	35538317	35538359	.	+	.	gene_id "XLOC_005461"; transcript_id "TCONS_00009714"; exon_number "5"; gene_name "ENSCGRG00001011580.1"; oId "CUFF.6128.2"; nearest_ref "ENSCGRT00001013698.1"; class_code "="; tss_id "TSS7193"; p_id "P4669";
LT883666v1	Cufflinks	exon	35538317	35538359	.	+	.	gene_id "XLOC_005461"; transcript_id "TCONS_00009717"; exon_number "2"; gene_name "ENSCGRG00001011580.1"; oId "ENSCGRT00001013702.1"; nearest_ref "ENSCGRT00001013702.1"; class_code "="; tss_id "TSS7194"; p_id "P4668";
LT883666v1	Cufflinks	exon	35541470	35541513	.	+	.	gene_id "XLOC_005461"; transcript_id "TCONS_00009713"; exon_number "6"; gene_name "ENSCGRG00001011580.1"; oId "ENSCGRT00001013698.1"; nearest_ref "ENSCGRT00001013698.1"; class_code "="; tss_id "TSS7193"; p_id "P4669";
LT883666v1	Cufflinks	exon	35541470	35541513	.	+	.	gene_id "XLOC_005461"; transcript_id "TCONS_00009714"; exon_number "6"; gene_name "ENSCGRG00001011580.1"; oId "CUFF.6128.2"; nearest_ref "ENSCGRT00001013698.1"; class_code "="; tss_id "TSS7193"; p_id "P4669";
LT883666v1	Cufflinks	exon	35541470	35541591	.	+	.	gene_id "XLOC_005461"; transcript_id "TCONS_00009717"; exon_number "3"; gene_name "ENSCGRG00001011580.1"; oId "ENSCGRT00001013702.1"; nearest_ref "ENSCGRT00001013702.1"; class_code "="; tss_id "TSS7194"; p_id "P4668";
LT883666v1	Cufflinks	exon	35541930	35542062	.	+	.	gene_id "XLOC_005461"; transcript_id "TCONS_00009713"; exon_number "7"; gene_name "ENSCGRG00001011580.1"; oId "ENSCGRT00001013698.1"; nearest_ref "ENSCGRT00001013698.1"; class_code "="; tss_id "TSS7193"; p_id "P4669";
LT883666v1	Cufflinks	exon	35541930	35542062	.	+	.	gene_id "XLOC_005461"; transcript_id "TCONS_00009714"; exon_number "7"; gene_name "ENSCGRG00001011580.1"; oId "CUFF.6128.2"; nearest_ref "ENSCGRT00001013698.1"; class_code "="; tss_id "TSS7193"; p_id "P4669";
LT883666v1	Cufflinks	exon	35541930	35542062	.	+	.	gene_id "XLOC_005461"; transcript_id "TCONS_00009717"; exon_number "4"; gene_name "ENSCGRG00001011580.1"; oId "ENSCGRT00001013702.1"; nearest_ref "ENSCGRT00001013702.1"; class_code "="; tss_id "TSS7194"; p_id "P4668";
LT883666v1	Cufflinks	exon	35549892	35549988	.	+	.	gene_id "XLOC_005461"; transcript_id "TCONS_00009713"; exon_number "8"; gene_name "ENSCGRG00001011580.1"; oId "ENSCGRT00001013698.1"; nearest_ref "ENSCGRT00001013698.1"; class_code "="; tss_id "TSS7193"; p_id "P4669";
LT883666v1	Cufflinks	exon	35549892	35549988	.	+	.	gene_id "XLOC_005461"; transcript_id "TCONS_00009714"; exon_number "8"; gene_name "ENSCGRG00001011580.1"; oId "CUFF.6128.2"; nearest_ref "ENSCGRT00001013698.1"; class_code "="; tss_id "TSS7193"; p_id "P4669";
LT883666v1	Cufflinks	exon	35549892	35549988	.	+	.	gene_id "XLOC_005461"; transcript_id "TCONS_00009717"; exon_number "5"; gene_name "ENSCGRG00001011580.1"; oId "ENSCGRT00001013702.1"; nearest_ref "ENSCGRT00001013702.1"; class_code "="; tss_id "TSS7194"; p_id "P4668";
LT883666v1	Cufflinks	exon	35549896	35549993	.	-	.	gene_id "XLOC_006279"; transcript_id "TCONS_00011265"; exon_number "1"; gene_name "ENSCGRG00001011580.1"; oId "CUFF.6129.2"; nearest_ref "ENSCGRT00001013702.1"; class_code "x"; tss_id "TSS8308";
LT883666v1	Cufflinks	exon	35550163	35550249	.	+	.	gene_id "XLOC_005461"; transcript_id "TCONS_00009713"; exon_number "9"; gene_name "ENSCGRG00001011580.1"; oId "ENSCGRT00001013698.1"; nearest_ref "ENSCGRT00001013698.1"; class_code "="; tss_id "TSS7193"; p_id "P4669";
LT883666v1	Cufflinks	exon	35550163	35550249	.	+	.	gene_id "XLOC_005461"; transcript_id "TCONS_00009714"; exon_number "9"; gene_name "ENSCGRG00001011580.1"; oId "CUFF.6128.2"; nearest_ref "ENSCGRT00001013698.1"; class_code "="; tss_id "TSS7193"; p_id "P4669";
LT883666v1	Cufflinks	exon	35550163	35550249	.	+	.	gene_id "XLOC_005461"; transcript_id "TCONS_00009717"; exon_number "6"; gene_name "ENSCGRG00001011580.1"; oId "ENSCGRT00001013702.1"; nearest_ref "ENSCGRT00001013702.1"; class_code "="; tss_id "TSS7194"; p_id "P4668";
LT883666v1	Cufflinks	exon	35550196	35550203	.	-	.	gene_id "XLOC_006279"; transcript_id "TCONS_00011266"; exon_number "1"; gene_name "ENSCGRG00001011580.1"; oId "CUFF.6129.3"; nearest_ref "ENSCGRT00001013702.1"; class_code "x"; tss_id "TSS8308";
LT883666v1	Cufflinks	exon	35550348	35550403	.	+	.	gene_id "XLOC_005461"; transcript_id "TCONS_00009713"; exon_number "10"; gene_name "ENSCGRG00001011580.1"; oId "ENSCGRT00001013698.1"; nearest_ref "ENSCGRT00001013698.1"; class_code "="; tss_id "TSS7193"; p_id "P4669";
LT883666v1	Cufflinks	exon	35550348	35550403	.	+	.	gene_id "XLOC_005461"; transcript_id "TCONS_00009714"; exon_number "10"; gene_name "ENSCGRG00001011580.1"; oId "CUFF.6128.2"; nearest_ref "ENSCGRT00001013698.1"; class_code "="; tss_id "TSS7193"; p_id "P4669";
LT883666v1	Cufflinks	exon	35550348	35550403	.	+	.	gene_id "XLOC_005461"; transcript_id "TCONS_00009717"; exon_number "7"; gene_name "ENSCGRG00001011580.1"; oId "ENSCGRT00001013702.1"; nearest_ref "ENSCGRT00001013702.1"; class_code "="; tss_id "TSS7194"; p_id "P4668";
LT883666v1	Cufflinks	exon	35550542	35550620	.	+	.	gene_id "XLOC_005461"; transcript_id "TCONS_00009713"; exon_number "11"; gene_name "ENSCGRG00001011580.1"; oId "ENSCGRT00001013698.1"; nearest_ref "ENSCGRT00001013698.1"; class_code "="; tss_id "TSS7193"; p_id "P4669";
LT883666v1	Cufflinks	exon	35550542	35550620	.	+	.	gene_id "XLOC_005461"; transcript_id "TCONS_00009714"; exon_number "11"; gene_name "ENSCGRG00001011580.1"; oId "CUFF.6128.2"; nearest_ref "ENSCGRT00001013698.1"; class_code "="; tss_id "TSS7193"; p_id "P4669";
LT883666v1	Cufflinks	exon	35550542	35550620	.	+	.	gene_id "XLOC_005461"; transcript_id "TCONS_00009717"; exon_number "8"; gene_name "ENSCGRG00001011580.1"; oId "ENSCGRT00001013702.1"; nearest_ref "ENSCGRT00001013702.1"; class_code "="; tss_id "TSS7194"; p_id "P4668";
LT883666v1	Cufflinks	exon	35554342	35554450	.	+	.	gene_id "XLOC_005461"; transcript_id "TCONS_00009713"; exon_number "12"; gene_name "ENSCGRG00001011580.1"; oId "ENSCGRT00001013698.1"; nearest_ref "ENSCGRT00001013698.1"; class_code "="; tss_id "TSS7193"; p_id "P4669";
LT883666v1	Cufflinks	exon	35554342	35554450	.	+	.	gene_id "XLOC_005461"; transcript_id "TCONS_00009714"; exon_number "12"; gene_name "ENSCGRG00001011580.1"; oId "CUFF.6128.2"; nearest_ref "ENSCGRT00001013698.1"; class_code "="; tss_id "TSS7193"; p_id "P4669";
LT883666v1	Cufflinks	exon	35554342	35554450	.	+	.	gene_id "XLOC_005461"; transcript_id "TCONS_00009717"; exon_number "9"; gene_name "ENSCGRG00001011580.1"; oId "ENSCGRT00001013702.1"; nearest_ref "ENSCGRT00001013702.1"; class_code "="; tss_id "TSS7194"; p_id "P4668";
LT883666v1	Cufflinks	exon	35554584	35554658	.	+	.	gene_id "XLOC_005461"; transcript_id "TCONS_00009713"; exon_number "13"; gene_name "ENSCGRG00001011580.1"; oId "ENSCGRT00001013698.1"; nearest_ref "ENSCGRT00001013698.1"; class_code "="; tss_id "TSS7193"; p_id "P4669";
LT883666v1	Cufflinks	exon	35554584	35554658	.	+	.	gene_id "XLOC_005461"; transcript_id "TCONS_00009714"; exon_number "13"; gene_name "ENSCGRG00001011580.1"; oId "CUFF.6128.2"; nearest_ref "ENSCGRT00001013698.1"; class_code "="; tss_id "TSS7193"; p_id "P4669";
LT883666v1	Cufflinks	exon	35554584	35554658	.	+	.	gene_id "XLOC_005461"; transcript_id "TCONS_00009717"; exon_number "10"; gene_name "ENSCGRG00001011580.1"; oId "ENSCGRT00001013702.1"; nearest_ref "ENSCGRT00001013702.1"; class_code "="; tss_id "TSS7194"; p_id "P4668";
LT883666v1	Cufflinks	exon	35555329	35555400	.	+	.	gene_id "XLOC_005461"; transcript_id "TCONS_00009713"; exon_number "14"; gene_name "ENSCGRG00001011580.1"; oId "ENSCGRT00001013698.1"; nearest_ref "ENSCGRT00001013698.1"; class_code "="; tss_id "TSS7193"; p_id "P4669";
LT883666v1	Cufflinks	exon	35555329	35556439	.	+	.	gene_id "XLOC_005461"; transcript_id "TCONS_00009714"; exon_number "14"; gene_name "ENSCGRG00001011580.1"; oId "CUFF.6128.2"; nearest_ref "ENSCGRT00001013698.1"; class_code "="; tss_id "TSS7193"; p_id "P4669";
LT883666v1	Cufflinks	exon	35555329	35556439	.	+	.	gene_id "XLOC_005461"; transcript_id "TCONS_00009717"; exon_number "11"; gene_name "ENSCGRG00001011580.1"; oId "ENSCGRT00001013702.1"; nearest_ref "ENSCGRT00001013702.1"; class_code "="; tss_id "TSS7194"; p_id "P4668";
LT883666v1	Cufflinks	exon	35556069	35556289	.	-	.	gene_id "XLOC_006279"; transcript_id "TCONS_00011265"; exon_number "2"; gene_name "ENSCGRG00001011580.1"; oId "CUFF.6129.2"; nearest_ref "ENSCGRT00001013702.1"; class_code "x"; tss_id "TSS8308";
LT883666v1	Cufflinks	exon	35556109	35556439	.	+	.	gene_id "XLOC_005461"; transcript_id "TCONS_00009712"; exon_number "2"; gene_name "ENSCGRG00001011580.1"; oId "CUFF.6128.1"; nearest_ref "ENSCGRT00001013698.1"; class_code "o"; tss_id "TSS7192";
LT883666v1	Cufflinks	exon	35556127	35556289	.	-	.	gene_id "XLOC_006279"; transcript_id "TCONS_00011266"; exon_number "2"; gene_name "ENSCGRG00001011580.1"; oId "CUFF.6129.3"; nearest_ref "ENSCGRT00001013702.1"; class_code "x"; tss_id "TSS8308";
LT883666v1	Cufflinks	exon	35556150	35556289	.	-	.	gene_id "XLOC_006279"; transcript_id "TCONS_00011264"; exon_number "2"; gene_name "ENSCGRG00001011580.1"; oId "CUFF.6129.1"; nearest_ref "ENSCGRT00001013702.1"; class_code "x"; tss_id "TSS8308";
LT883666v1	Cufflinks	exon	35557382	35559291	.	-	.	gene_id "XLOC_006280"; transcript_id "TCONS_00011267"; exon_number "1"; gene_name "ENSCGRG00001021133.1"; oId "CUFF.6136.1"; nearest_ref "ENSCGRT00001026894.1"; class_code "="; tss_id "TSS8309"; p_id "P5468";
LT883666v1	Cufflinks	exon	35557394	35559291	.	-	.	gene_id "XLOC_006280"; transcript_id "TCONS_00011268"; exon_number "1"; gene_name "ENSCGRG00001021133.1"; oId "ENSCGRT00001026889.1"; nearest_ref "ENSCGRT00001026889.1"; class_code "="; tss_id "TSS8310"; p_id "P5467";
LT883666v1	Cufflinks	exon	35558638	35559291	.	-	.	gene_id "XLOC_006280"; transcript_id "TCONS_00011269"; exon_number "1"; gene_name "ENSCGRG00001021133.1"; oId "ENSCGRT00001026894.1"; nearest_ref "ENSCGRT00001026894.1"; class_code "="; tss_id "TSS8309"; p_id "P5468";
LT883666v1	Cufflinks	exon	35562655	35562742	.	-	.	gene_id "XLOC_006280"; transcript_id "TCONS_00011267"; exon_number "2"; gene_name "ENSCGRG00001021133.1"; oId "CUFF.6136.1"; nearest_ref "ENSCGRT00001026894.1"; class_code "="; tss_id "TSS8309"; p_id "P5468";
LT883666v1	Cufflinks	exon	35562655	35562773	.	-	.	gene_id "XLOC_006280"; transcript_id "TCONS_00011268"; exon_number "2"; gene_name "ENSCGRG00001021133.1"; oId "ENSCGRT00001026889.1"; nearest_ref "ENSCGRT00001026889.1"; class_code "="; tss_id "TSS8310"; p_id "P5467";
LT883666v1	Cufflinks	exon	35562655	35562742	.	-	.	gene_id "XLOC_006280"; transcript_id "TCONS_00011269"; exon_number "2"; gene_name "ENSCGRG00001021133.1"; oId "ENSCGRT00001026894.1"; nearest_ref "ENSCGRT00001026894.1"; class_code "="; tss_id "TSS8309"; p_id "P5468";
LT883666v1	Cufflinks	exon	35565349	35565386	.	-	.	gene_id "XLOC_006280"; transcript_id "TCONS_00011267"; exon_number "3"; gene_name "ENSCGRG00001021133.1"; oId "CUFF.6136.1"; nearest_ref "ENSCGRT00001026894.1"; class_code "="; tss_id "TSS8309"; p_id "P5468";
LT883666v1	Cufflinks	exon	35565349	35565386	.	-	.	gene_id "XLOC_006280"; transcript_id "TCONS_00011269"; exon_number "3"; gene_name "ENSCGRG00001021133.1"; oId "ENSCGRT00001026894.1"; nearest_ref "ENSCGRT00001026894.1"; class_code "="; tss_id "TSS8309"; p_id "P5468";
LT883666v1	Cufflinks	exon	35571727	35571825	.	+	.	gene_id "XLOC_005464"; transcript_id "TCONS_00009718"; exon_number "1"; gene_name "ENSCGRG00001009452.1"; oId "ENSCGRT00001010968.1"; nearest_ref "ENSCGRT00001010968.1"; class_code "="; tss_id "TSS7198";
LT883666v1	Cufflinks	exon	35576912	35577279	.	-	.	gene_id "XLOC_006280"; transcript_id "TCONS_00011268"; exon_number "3"; gene_name "ENSCGRG00001021133.1"; oId "ENSCGRT00001026889.1"; nearest_ref "ENSCGRT00001026889.1"; class_code "="; tss_id "TSS8310"; p_id "P5467";
LT883666v1	Cufflinks	exon	35593540	35593745	.	+	.	gene_id "XLOC_005465"; transcript_id "TCONS_00009719"; exon_number "1"; gene_name "ENSCGRG00001012176.1"; oId "ENSCGRT00001014459.1"; nearest_ref "ENSCGRT00001014459.1"; class_code "="; tss_id "TSS7199"; p_id "P4671";
LT883666v1	Cufflinks	exon	35599773	35599841	.	+	.	gene_id "XLOC_005465"; transcript_id "TCONS_00009719"; exon_number "2"; gene_name "ENSCGRG00001012176.1"; oId "ENSCGRT00001014459.1"; nearest_ref "ENSCGRT00001014459.1"; class_code "="; tss_id "TSS7199"; p_id "P4671";
LT883666v1	Cufflinks	exon	35601374	35601540	.	+	.	gene_id "XLOC_005465"; transcript_id "TCONS_00009719"; exon_number "3"; gene_name "ENSCGRG00001012176.1"; oId "ENSCGRT00001014459.1"; nearest_ref "ENSCGRT00001014459.1"; class_code "="; tss_id "TSS7199"; p_id "P4671";
LT883666v1	Cufflinks	exon	35603841	35603849	.	+	.	gene_id "XLOC_005466"; transcript_id "TCONS_00009720"; exon_number "1"; gene_name "ENSCGRG00001024809.1"; oId "CUFF.6137.1"; nearest_ref "ENSCGRT00001032201.1"; class_code "j"; tss_id "TSS7200";
LT883666v1	Cufflinks	exon	35606207	35606403	.	+	.	gene_id "XLOC_005465"; transcript_id "TCONS_00009719"; exon_number "4"; gene_name "ENSCGRG00001012176.1"; oId "ENSCGRT00001014459.1"; nearest_ref "ENSCGRT00001014459.1"; class_code "="; tss_id "TSS7199"; p_id "P4671";
LT883666v1	Cufflinks	exon	35608118	35608202	.	+	.	gene_id "XLOC_005465"; transcript_id "TCONS_00009719"; exon_number "5"; gene_name "ENSCGRG00001012176.1"; oId "ENSCGRT00001014459.1"; nearest_ref "ENSCGRT00001014459.1"; class_code "="; tss_id "TSS7199"; p_id "P4671";
LT883666v1	Cufflinks	exon	35616771	35616893	.	+	.	gene_id "XLOC_005465"; transcript_id "TCONS_00009719"; exon_number "6"; gene_name "ENSCGRG00001012176.1"; oId "ENSCGRT00001014459.1"; nearest_ref "ENSCGRT00001014459.1"; class_code "="; tss_id "TSS7199"; p_id "P4671";
LT883666v1	Cufflinks	exon	35616968	35617040	.	+	.	gene_id "XLOC_005465"; transcript_id "TCONS_00009719"; exon_number "7"; gene_name "ENSCGRG00001012176.1"; oId "ENSCGRT00001014459.1"; nearest_ref "ENSCGRT00001014459.1"; class_code "="; tss_id "TSS7199"; p_id "P4671";
LT883666v1	Cufflinks	exon	35617997	35618126	.	+	.	gene_id "XLOC_005465"; transcript_id "TCONS_00009719"; exon_number "8"; gene_name "ENSCGRG00001012176.1"; oId "ENSCGRT00001014459.1"; nearest_ref "ENSCGRT00001014459.1"; class_code "="; tss_id "TSS7199"; p_id "P4671";
LT883666v1	Cufflinks	exon	35618227	35618304	.	+	.	gene_id "XLOC_005465"; transcript_id "TCONS_00009719"; exon_number "9"; gene_name "ENSCGRG00001012176.1"; oId "ENSCGRT00001014459.1"; nearest_ref "ENSCGRT00001014459.1"; class_code "="; tss_id "TSS7199"; p_id "P4671";
LT883666v1	Cufflinks	exon	35618841	35618922	.	+	.	gene_id "XLOC_005465"; transcript_id "TCONS_00009719"; exon_number "10"; gene_name "ENSCGRG00001012176.1"; oId "ENSCGRT00001014459.1"; nearest_ref "ENSCGRT00001014459.1"; class_code "="; tss_id "TSS7199"; p_id "P4671";
LT883666v1	Cufflinks	exon	35618999	35619120	.	+	.	gene_id "XLOC_005465"; transcript_id "TCONS_00009719"; exon_number "11"; gene_name "ENSCGRG00001012176.1"; oId "ENSCGRT00001014459.1"; nearest_ref "ENSCGRT00001014459.1"; class_code "="; tss_id "TSS7199"; p_id "P4671";
LT883666v1	Cufflinks	exon	35622402	35622517	.	-	.	gene_id "XLOC_006281"; transcript_id "TCONS_00011270"; exon_number "1"; gene_name "ENSCGRG00001002980.1"; oId "ENSCGRT00001003580.1"; nearest_ref "ENSCGRT00001003580.1"; class_code "="; tss_id "TSS8311";
LT883666v1	Cufflinks	exon	35643396	35643408	.	+	.	gene_id "XLOC_005466"; transcript_id "TCONS_00009721"; exon_number "1"; gene_name "ENSCGRG00001024809.1"; oId "CUFF.6137.2"; nearest_ref "ENSCGRT00001032201.1"; class_code "j"; tss_id "TSS7201";
LT883666v1	Cufflinks	exon	35643733	35643745	.	+	.	gene_id "XLOC_005466"; transcript_id "TCONS_00009722"; exon_number "1"; gene_name "ENSCGRG00001024809.1"; oId "CUFF.6137.3"; nearest_ref "ENSCGRT00001032201.1"; class_code "j"; tss_id "TSS7202";
LT883666v1	Cufflinks	exon	35650632	35650747	.	-	.	gene_id "XLOC_006282"; transcript_id "TCONS_00011271"; exon_number "1"; gene_name "ENSCGRG00001002963.1"; oId "ENSCGRT00001003561.1"; nearest_ref "ENSCGRT00001003561.1"; class_code "="; tss_id "TSS8312";
LT883666v1	Cufflinks	exon	35671426	35671542	.	-	.	gene_id "XLOC_006283"; transcript_id "TCONS_00011272"; exon_number "1"; gene_name "ENSCGRG00001002996.1"; oId "ENSCGRT00001003599.1"; nearest_ref "ENSCGRT00001003599.1"; class_code "="; tss_id "TSS8313";
LT883666v1	Cufflinks	exon	35686459	35686574	.	-	.	gene_id "XLOC_006284"; transcript_id "TCONS_00011273"; exon_number "1"; gene_name "ENSCGRG00001003011.1"; oId "ENSCGRT00001003615.1"; nearest_ref "ENSCGRT00001003615.1"; class_code "="; tss_id "TSS8314";
LT883666v1	Cufflinks	exon	35687718	35687729	.	+	.	gene_id "XLOC_005466"; transcript_id "TCONS_00009723"; exon_number "1"; gene_name "ENSCGRG00001024809.1"; oId "CUFF.6137.4"; nearest_ref "ENSCGRT00001032201.1"; class_code "j"; tss_id "TSS7203";
LT883666v1	Cufflinks	exon	35689928	35689988	.	+	.	gene_id "XLOC_005467"; transcript_id "TCONS_00009724"; exon_number "1"; gene_name "ENSCGRG00001023322.1"; oId "ENSCGRT00001030117.1"; nearest_ref "ENSCGRT00001030117.1"; class_code "="; tss_id "TSS7206"; p_id "P4674";
LT883666v1	Cufflinks	exon	35690950	35691044	.	+	.	gene_id "XLOC_005467"; transcript_id "TCONS_00009724"; exon_number "2"; gene_name "ENSCGRG00001023322.1"; oId "ENSCGRT00001030117.1"; nearest_ref "ENSCGRT00001030117.1"; class_code "="; tss_id "TSS7206"; p_id "P4674";
LT883666v1	Cufflinks	exon	35691276	35691288	.	+	.	gene_id "XLOC_005468"; transcript_id "TCONS_00009725"; exon_number "1"; gene_name "ENSCGRG00001023322.1"; oId "CUFF.6139.1"; nearest_ref "ENSCGRT00001030117.1"; class_code "o"; tss_id "TSS7207";
LT883666v1	Cufflinks	exon	35694561	35694662	.	+	.	gene_id "XLOC_005467"; transcript_id "TCONS_00009724"; exon_number "3"; gene_name "ENSCGRG00001023322.1"; oId "ENSCGRT00001030117.1"; nearest_ref "ENSCGRT00001030117.1"; class_code "="; tss_id "TSS7206"; p_id "P4674";
LT883666v1	Cufflinks	exon	35694810	35694858	.	+	.	gene_id "XLOC_005467"; transcript_id "TCONS_00009724"; exon_number "4"; gene_name "ENSCGRG00001023322.1"; oId "ENSCGRT00001030117.1"; nearest_ref "ENSCGRT00001030117.1"; class_code "="; tss_id "TSS7206"; p_id "P4674";
LT883666v1	Cufflinks	exon	35697162	35697284	.	+	.	gene_id "XLOC_005467"; transcript_id "TCONS_00009724"; exon_number "5"; gene_name "ENSCGRG00001023322.1"; oId "ENSCGRT00001030117.1"; nearest_ref "ENSCGRT00001030117.1"; class_code "="; tss_id "TSS7206"; p_id "P4674";
LT883666v1	Cufflinks	exon	35698771	35698884	.	+	.	gene_id "XLOC_005467"; transcript_id "TCONS_00009724"; exon_number "6"; gene_name "ENSCGRG00001023322.1"; oId "ENSCGRT00001030117.1"; nearest_ref "ENSCGRT00001030117.1"; class_code "="; tss_id "TSS7206"; p_id "P4674";
LT883666v1	Cufflinks	exon	35699938	35700038	.	+	.	gene_id "XLOC_005467"; transcript_id "TCONS_00009724"; exon_number "7"; gene_name "ENSCGRG00001023322.1"; oId "ENSCGRT00001030117.1"; nearest_ref "ENSCGRT00001030117.1"; class_code "="; tss_id "TSS7206"; p_id "P4674";
LT883666v1	Cufflinks	exon	35700617	35700712	.	+	.	gene_id "XLOC_005467"; transcript_id "TCONS_00009724"; exon_number "8"; gene_name "ENSCGRG00001023322.1"; oId "ENSCGRT00001030117.1"; nearest_ref "ENSCGRT00001030117.1"; class_code "="; tss_id "TSS7206"; p_id "P4674";
LT883666v1	Cufflinks	exon	35700880	35700887	.	-	.	gene_id "XLOC_006285"; transcript_id "TCONS_00011274"; exon_number "1"; gene_name "ENSCGRG00001023322.1"; oId "CUFF.6138.1"; nearest_ref "ENSCGRT00001030117.1"; class_code "x"; tss_id "TSS8315";
LT883666v1	Cufflinks	exon	35702851	35702905	.	+	.	gene_id "XLOC_005467"; transcript_id "TCONS_00009724"; exon_number "9"; gene_name "ENSCGRG00001023322.1"; oId "ENSCGRT00001030117.1"; nearest_ref "ENSCGRT00001030117.1"; class_code "="; tss_id "TSS7206"; p_id "P4674";
LT883666v1	Cufflinks	exon	35702993	35703155	.	+	.	gene_id "XLOC_005467"; transcript_id "TCONS_00009724"; exon_number "10"; gene_name "ENSCGRG00001023322.1"; oId "ENSCGRT00001030117.1"; nearest_ref "ENSCGRT00001030117.1"; class_code "="; tss_id "TSS7206"; p_id "P4674";
LT883666v1	Cufflinks	exon	35704475	35704565	.	+	.	gene_id "XLOC_005467"; transcript_id "TCONS_00009724"; exon_number "11"; gene_name "ENSCGRG00001023322.1"; oId "ENSCGRT00001030117.1"; nearest_ref "ENSCGRT00001030117.1"; class_code "="; tss_id "TSS7206"; p_id "P4674";
LT883666v1	Cufflinks	exon	35704768	35704831	.	+	.	gene_id "XLOC_005467"; transcript_id "TCONS_00009724"; exon_number "12"; gene_name "ENSCGRG00001023322.1"; oId "ENSCGRT00001030117.1"; nearest_ref "ENSCGRT00001030117.1"; class_code "="; tss_id "TSS7206"; p_id "P4674";
LT883666v1	Cufflinks	exon	35704903	35704994	.	+	.	gene_id "XLOC_005467"; transcript_id "TCONS_00009724"; exon_number "13"; gene_name "ENSCGRG00001023322.1"; oId "ENSCGRT00001030117.1"; nearest_ref "ENSCGRT00001030117.1"; class_code "="; tss_id "TSS7206"; p_id "P4674";
LT883666v1	Cufflinks	exon	35705913	35706055	.	+	.	gene_id "XLOC_005467"; transcript_id "TCONS_00009724"; exon_number "14"; gene_name "ENSCGRG00001023322.1"; oId "ENSCGRT00001030117.1"; nearest_ref "ENSCGRT00001030117.1"; class_code "="; tss_id "TSS7206"; p_id "P4674";
LT883666v1	Cufflinks	exon	35706877	35707081	.	+	.	gene_id "XLOC_005467"; transcript_id "TCONS_00009724"; exon_number "15"; gene_name "ENSCGRG00001023322.1"; oId "ENSCGRT00001030117.1"; nearest_ref "ENSCGRT00001030117.1"; class_code "="; tss_id "TSS7206"; p_id "P4674";
LT883666v1	Cufflinks	exon	35707178	35707288	.	+	.	gene_id "XLOC_005467"; transcript_id "TCONS_00009724"; exon_number "16"; gene_name "ENSCGRG00001023322.1"; oId "ENSCGRT00001030117.1"; nearest_ref "ENSCGRT00001030117.1"; class_code "="; tss_id "TSS7206"; p_id "P4674";
LT883666v1	Cufflinks	exon	35708750	35708817	.	+	.	gene_id "XLOC_005467"; transcript_id "TCONS_00009724"; exon_number "17"; gene_name "ENSCGRG00001023322.1"; oId "ENSCGRT00001030117.1"; nearest_ref "ENSCGRT00001030117.1"; class_code "="; tss_id "TSS7206"; p_id "P4674";
LT883666v1	Cufflinks	exon	35709136	35709241	.	+	.	gene_id "XLOC_005467"; transcript_id "TCONS_00009724"; exon_number "18"; gene_name "ENSCGRG00001023322.1"; oId "ENSCGRT00001030117.1"; nearest_ref "ENSCGRT00001030117.1"; class_code "="; tss_id "TSS7206"; p_id "P4674";
LT883666v1	Cufflinks	exon	35709326	35709436	.	+	.	gene_id "XLOC_005467"; transcript_id "TCONS_00009724"; exon_number "19"; gene_name "ENSCGRG00001023322.1"; oId "ENSCGRT00001030117.1"; nearest_ref "ENSCGRT00001030117.1"; class_code "="; tss_id "TSS7206"; p_id "P4674";
LT883666v1	Cufflinks	exon	35711544	35711667	.	+	.	gene_id "XLOC_005467"; transcript_id "TCONS_00009724"; exon_number "20"; gene_name "ENSCGRG00001023322.1"; oId "ENSCGRT00001030117.1"; nearest_ref "ENSCGRT00001030117.1"; class_code "="; tss_id "TSS7206"; p_id "P4674";
LT883666v1	Cufflinks	exon	35711788	35711870	.	+	.	gene_id "XLOC_005467"; transcript_id "TCONS_00009724"; exon_number "21"; gene_name "ENSCGRG00001023322.1"; oId "ENSCGRT00001030117.1"; nearest_ref "ENSCGRT00001030117.1"; class_code "="; tss_id "TSS7206"; p_id "P4674";
LT883666v1	Cufflinks	exon	35712212	35712401	.	+	.	gene_id "XLOC_005462"; transcript_id "TCONS_00009715"; exon_number "2"; gene_name "ENSCGRG00001023322.1"; oId "CUFF.6130.1"; nearest_ref "ENSCGRT00001030117.1"; class_code "o"; tss_id "TSS7195";
LT883666v1	Cufflinks	exon	35721743	35721752	.	+	.	gene_id "XLOC_005466"; transcript_id "TCONS_00009720"; exon_number "2"; gene_name "ENSCGRG00001024809.1"; oId "CUFF.6137.1"; nearest_ref "ENSCGRT00001032201.1"; class_code "j"; tss_id "TSS7200";
LT883666v1	Cufflinks	exon	35721749	35721752	.	+	.	gene_id "XLOC_005466"; transcript_id "TCONS_00009726"; exon_number "1"; gene_name "ENSCGRG00001024809.1"; oId "ENSCGRT00001032200.1"; contained_in "TCONS_00009720"; nearest_ref "ENSCGRT00001032200.1"; class_code "="; tss_id "TSS7204"; p_id "P4673";
LT883666v1	Cufflinks	exon	35721966	35722044	.	+	.	gene_id "XLOC_005466"; transcript_id "TCONS_00009727"; exon_number "1"; gene_name "ENSCGRG00001007872.1"; oId "ENSCGRT00001009184.1"; nearest_ref "ENSCGRT00001009184.1"; class_code "="; tss_id "TSS7205";
LT883666v1	Cufflinks	exon	35721987	35722005	.	+	.	gene_id "XLOC_005466"; transcript_id "TCONS_00009728"; exon_number "1"; gene_name "ENSCGRG00001024809.1"; oId "ENSCGRT00001032201.1"; nearest_ref "ENSCGRT00001032201.1"; class_code "="; tss_id "TSS7205"; p_id "P4672";
LT883666v1	Cufflinks	exon	35722132	35722238	.	+	.	gene_id "XLOC_005466"; transcript_id "TCONS_00009720"; exon_number "3"; gene_name "ENSCGRG00001024809.1"; oId "CUFF.6137.1"; nearest_ref "ENSCGRT00001032201.1"; class_code "j"; tss_id "TSS7200";
LT883666v1	Cufflinks	exon	35722132	35722238	.	+	.	gene_id "XLOC_005466"; transcript_id "TCONS_00009726"; exon_number "2"; gene_name "ENSCGRG00001024809.1"; oId "ENSCGRT00001032200.1"; contained_in "TCONS_00009720"; nearest_ref "ENSCGRT00001032200.1"; class_code "="; tss_id "TSS7204"; p_id "P4673";
LT883666v1	Cufflinks	exon	35722132	35722238	.	+	.	gene_id "XLOC_005466"; transcript_id "TCONS_00009728"; exon_number "2"; gene_name "ENSCGRG00001024809.1"; oId "ENSCGRT00001032201.1"; nearest_ref "ENSCGRT00001032201.1"; class_code "="; tss_id "TSS7205"; p_id "P4672";
LT883666v1	Cufflinks	exon	35722522	35722624	.	+	.	gene_id "XLOC_005469"; transcript_id "TCONS_00009729"; exon_number "1"; gene_name "ENSCGRG00001005540.1"; oId "ENSCGRT00001006528.1"; nearest_ref "ENSCGRT00001006528.1"; class_code "="; tss_id "TSS7208";
LT883666v1	Cufflinks	exon	35722702	35722801	.	+	.	gene_id "XLOC_005466"; transcript_id "TCONS_00009720"; exon_number "4"; gene_name "ENSCGRG00001024809.1"; oId "CUFF.6137.1"; nearest_ref "ENSCGRT00001032201.1"; class_code "j"; tss_id "TSS7200";
LT883666v1	Cufflinks	exon	35722702	35722801	.	+	.	gene_id "XLOC_005466"; transcript_id "TCONS_00009726"; exon_number "3"; gene_name "ENSCGRG00001024809.1"; oId "ENSCGRT00001032200.1"; contained_in "TCONS_00009720"; nearest_ref "ENSCGRT00001032200.1"; class_code "="; tss_id "TSS7204"; p_id "P4673";
LT883666v1	Cufflinks	exon	35722702	35722801	.	+	.	gene_id "XLOC_005466"; transcript_id "TCONS_00009728"; exon_number "3"; gene_name "ENSCGRG00001024809.1"; oId "ENSCGRT00001032201.1"; nearest_ref "ENSCGRT00001032201.1"; class_code "="; tss_id "TSS7205"; p_id "P4672";
LT883666v1	Cufflinks	exon	35723141	35723316	.	+	.	gene_id "XLOC_005466"; transcript_id "TCONS_00009720"; exon_number "5"; gene_name "ENSCGRG00001024809.1"; oId "CUFF.6137.1"; nearest_ref "ENSCGRT00001032201.1"; class_code "j"; tss_id "TSS7200";
LT883666v1	Cufflinks	exon	35723141	35723316	.	+	.	gene_id "XLOC_005466"; transcript_id "TCONS_00009726"; exon_number "4"; gene_name "ENSCGRG00001024809.1"; oId "ENSCGRT00001032200.1"; contained_in "TCONS_00009720"; nearest_ref "ENSCGRT00001032200.1"; class_code "="; tss_id "TSS7204"; p_id "P4673";
LT883666v1	Cufflinks	exon	35723141	35723316	.	+	.	gene_id "XLOC_005466"; transcript_id "TCONS_00009728"; exon_number "4"; gene_name "ENSCGRG00001024809.1"; oId "ENSCGRT00001032201.1"; nearest_ref "ENSCGRT00001032201.1"; class_code "="; tss_id "TSS7205"; p_id "P4672";
LT883666v1	Cufflinks	exon	35723358	35723428	.	+	.	gene_id "XLOC_005470"; transcript_id "TCONS_00009730"; exon_number "1"; gene_name "ENSCGRG00001006862.1"; oId "ENSCGRT00001008030.1"; nearest_ref "ENSCGRT00001008030.1"; class_code "="; tss_id "TSS7209";
LT883666v1	Cufflinks	exon	35723509	35723638	.	+	.	gene_id "XLOC_005466"; transcript_id "TCONS_00009720"; exon_number "6"; gene_name "ENSCGRG00001024809.1"; oId "CUFF.6137.1"; nearest_ref "ENSCGRT00001032201.1"; class_code "j"; tss_id "TSS7200";
LT883666v1	Cufflinks	exon	35723509	35723638	.	+	.	gene_id "XLOC_005466"; transcript_id "TCONS_00009726"; exon_number "5"; gene_name "ENSCGRG00001024809.1"; oId "ENSCGRT00001032200.1"; contained_in "TCONS_00009720"; nearest_ref "ENSCGRT00001032200.1"; class_code "="; tss_id "TSS7204"; p_id "P4673";
LT883666v1	Cufflinks	exon	35723509	35723638	.	+	.	gene_id "XLOC_005466"; transcript_id "TCONS_00009728"; exon_number "5"; gene_name "ENSCGRG00001024809.1"; oId "ENSCGRT00001032201.1"; nearest_ref "ENSCGRT00001032201.1"; class_code "="; tss_id "TSS7205"; p_id "P4672";
LT883666v1	Cufflinks	exon	35723513	35723638	.	+	.	gene_id "XLOC_005466"; transcript_id "TCONS_00009721"; exon_number "2"; gene_name "ENSCGRG00001024809.1"; oId "CUFF.6137.2"; nearest_ref "ENSCGRT00001032201.1"; class_code "j"; tss_id "TSS7201";
LT883666v1	Cufflinks	exon	35723516	35723638	.	+	.	gene_id "XLOC_005466"; transcript_id "TCONS_00009723"; exon_number "2"; gene_name "ENSCGRG00001024809.1"; oId "CUFF.6137.4"; nearest_ref "ENSCGRT00001032201.1"; class_code "j"; tss_id "TSS7203";
LT883666v1	Cufflinks	exon	35723524	35723638	.	+	.	gene_id "XLOC_005466"; transcript_id "TCONS_00009722"; exon_number "2"; gene_name "ENSCGRG00001024809.1"; oId "CUFF.6137.3"; nearest_ref "ENSCGRT00001032201.1"; class_code "j"; tss_id "TSS7202";
LT883666v1	Cufflinks	exon	35723735	35723804	.	+	.	gene_id "XLOC_005471"; transcript_id "TCONS_00009731"; exon_number "1"; gene_name "ENSCGRG00001006879.1"; oId "ENSCGRT00001008048.1"; nearest_ref "ENSCGRT00001008048.1"; class_code "="; tss_id "TSS7210";
LT883666v1	Cufflinks	exon	35723919	35724041	.	+	.	gene_id "XLOC_005466"; transcript_id "TCONS_00009720"; exon_number "7"; gene_name "ENSCGRG00001024809.1"; oId "CUFF.6137.1"; nearest_ref "ENSCGRT00001032201.1"; class_code "j"; tss_id "TSS7200";
LT883666v1	Cufflinks	exon	35723919	35724985	.	+	.	gene_id "XLOC_005466"; transcript_id "TCONS_00009721"; exon_number "3"; gene_name "ENSCGRG00001024809.1"; oId "CUFF.6137.2"; nearest_ref "ENSCGRT00001032201.1"; class_code "j"; tss_id "TSS7201";
LT883666v1	Cufflinks	exon	35723919	35724985	.	+	.	gene_id "XLOC_005466"; transcript_id "TCONS_00009722"; exon_number "3"; gene_name "ENSCGRG00001024809.1"; oId "CUFF.6137.3"; nearest_ref "ENSCGRT00001032201.1"; class_code "j"; tss_id "TSS7202";
LT883666v1	Cufflinks	exon	35723919	35724985	.	+	.	gene_id "XLOC_005466"; transcript_id "TCONS_00009723"; exon_number "3"; gene_name "ENSCGRG00001024809.1"; oId "CUFF.6137.4"; nearest_ref "ENSCGRT00001032201.1"; class_code "j"; tss_id "TSS7203";
LT883666v1	Cufflinks	exon	35723919	35724028	.	+	.	gene_id "XLOC_005466"; transcript_id "TCONS_00009726"; exon_number "6"; gene_name "ENSCGRG00001024809.1"; oId "ENSCGRT00001032200.1"; contained_in "TCONS_00009720"; nearest_ref "ENSCGRT00001032200.1"; class_code "="; tss_id "TSS7204"; p_id "P4673";
LT883666v1	Cufflinks	exon	35723919	35724028	.	+	.	gene_id "XLOC_005466"; transcript_id "TCONS_00009728"; exon_number "6"; gene_name "ENSCGRG00001024809.1"; oId "ENSCGRT00001032201.1"; nearest_ref "ENSCGRT00001032201.1"; class_code "="; tss_id "TSS7205"; p_id "P4672";
LT883666v1	Cufflinks	exon	35723937	35724132	.	-	.	gene_id "XLOC_006285"; transcript_id "TCONS_00011274"; exon_number "2"; gene_name "ENSCGRG00001023322.1"; oId "CUFF.6138.1"; nearest_ref "ENSCGRT00001030117.1"; class_code "x"; tss_id "TSS8315";
LT883666v1	Cufflinks	exon	35727418	35727685	.	-	.	gene_id "XLOC_006286"; transcript_id "TCONS_00011275"; exon_number "1"; gene_name "ENSCGRG00001025009.1"; oId "ENSCGRT00001032488.1"; nearest_ref "ENSCGRT00001032488.1"; class_code "="; tss_id "TSS8316"; p_id "P5469";
LT883666v1	Cufflinks	exon	35727797	35727951	.	-	.	gene_id "XLOC_006286"; transcript_id "TCONS_00011275"; exon_number "2"; gene_name "ENSCGRG00001025009.1"; oId "ENSCGRT00001032488.1"; nearest_ref "ENSCGRT00001032488.1"; class_code "="; tss_id "TSS8316"; p_id "P5469";
LT883666v1	Cufflinks	exon	35728042	35728118	.	-	.	gene_id "XLOC_006286"; transcript_id "TCONS_00011275"; exon_number "3"; gene_name "ENSCGRG00001025009.1"; oId "ENSCGRT00001032488.1"; nearest_ref "ENSCGRT00001032488.1"; class_code "="; tss_id "TSS8316"; p_id "P5469";
LT883666v1	Cufflinks	exon	35728205	35728406	.	-	.	gene_id "XLOC_006286"; transcript_id "TCONS_00011275"; exon_number "4"; gene_name "ENSCGRG00001025009.1"; oId "ENSCGRT00001032488.1"; nearest_ref "ENSCGRT00001032488.1"; class_code "="; tss_id "TSS8316"; p_id "P5469";
LT883666v1	Cufflinks	exon	35729004	35729081	.	-	.	gene_id "XLOC_006286"; transcript_id "TCONS_00011275"; exon_number "5"; gene_name "ENSCGRG00001025009.1"; oId "ENSCGRT00001032488.1"; nearest_ref "ENSCGRT00001032488.1"; class_code "="; tss_id "TSS8316"; p_id "P5469";
LT883666v1	Cufflinks	exon	35729694	35729848	.	-	.	gene_id "XLOC_006286"; transcript_id "TCONS_00011275"; exon_number "6"; gene_name "ENSCGRG00001025009.1"; oId "ENSCGRT00001032488.1"; nearest_ref "ENSCGRT00001032488.1"; class_code "="; tss_id "TSS8316"; p_id "P5469";
LT883666v1	Cufflinks	exon	35730041	35730274	.	-	.	gene_id "XLOC_006286"; transcript_id "TCONS_00011275"; exon_number "7"; gene_name "ENSCGRG00001025009.1"; oId "ENSCGRT00001032488.1"; nearest_ref "ENSCGRT00001032488.1"; class_code "="; tss_id "TSS8316"; p_id "P5469";
LT883666v1	Cufflinks	exon	35730741	35730835	.	-	.	gene_id "XLOC_006286"; transcript_id "TCONS_00011275"; exon_number "8"; gene_name "ENSCGRG00001025009.1"; oId "ENSCGRT00001032488.1"; nearest_ref "ENSCGRT00001032488.1"; class_code "="; tss_id "TSS8316"; p_id "P5469";
LT883666v1	Cufflinks	exon	35730920	35731071	.	-	.	gene_id "XLOC_006286"; transcript_id "TCONS_00011275"; exon_number "9"; gene_name "ENSCGRG00001025009.1"; oId "ENSCGRT00001032488.1"; nearest_ref "ENSCGRT00001032488.1"; class_code "="; tss_id "TSS8316"; p_id "P5469";
LT883666v1	Cufflinks	exon	35742636	35743347	.	+	.	gene_id "XLOC_005463"; transcript_id "TCONS_00009732"; exon_number "1"; gene_name "ENSCGRG00001010394.1"; oId "ENSCGRT00001012163.1"; nearest_ref "ENSCGRT00001012163.1"; class_code "="; tss_id "TSS7197"; p_id "P4670";
LT883666v1	Cufflinks	exon	35742636	35743347	.	+	.	gene_id "XLOC_005463"; transcript_id "TCONS_00009733"; exon_number "1"; gene_name "ENSCGRG00001010394.1"; oId "CUFF.6132.3"; nearest_ref "ENSCGRT00001012163.1"; class_code "j"; tss_id "TSS7197";
LT883666v1	Cufflinks	exon	35743463	35743570	.	+	.	gene_id "XLOC_005463"; transcript_id "TCONS_00009732"; exon_number "2"; gene_name "ENSCGRG00001010394.1"; oId "ENSCGRT00001012163.1"; nearest_ref "ENSCGRT00001012163.1"; class_code "="; tss_id "TSS7197"; p_id "P4670";
LT883666v1	Cufflinks	exon	35743463	35743570	.	+	.	gene_id "XLOC_005463"; transcript_id "TCONS_00009733"; exon_number "2"; gene_name "ENSCGRG00001010394.1"; oId "CUFF.6132.3"; nearest_ref "ENSCGRT00001012163.1"; class_code "j"; tss_id "TSS7197";
LT883666v1	Cufflinks	exon	35743659	35743775	.	+	.	gene_id "XLOC_005463"; transcript_id "TCONS_00009732"; exon_number "3"; gene_name "ENSCGRG00001010394.1"; oId "ENSCGRT00001012163.1"; nearest_ref "ENSCGRT00001012163.1"; class_code "="; tss_id "TSS7197"; p_id "P4670";
LT883666v1	Cufflinks	exon	35743659	35743775	.	+	.	gene_id "XLOC_005463"; transcript_id "TCONS_00009733"; exon_number "3"; gene_name "ENSCGRG00001010394.1"; oId "CUFF.6132.3"; nearest_ref "ENSCGRT00001012163.1"; class_code "j"; tss_id "TSS7197";
LT883666v1	Cufflinks	exon	35743926	35744055	.	+	.	gene_id "XLOC_005463"; transcript_id "TCONS_00009732"; exon_number "4"; gene_name "ENSCGRG00001010394.1"; oId "ENSCGRT00001012163.1"; nearest_ref "ENSCGRT00001012163.1"; class_code "="; tss_id "TSS7197"; p_id "P4670";
LT883666v1	Cufflinks	exon	35743926	35744055	.	+	.	gene_id "XLOC_005463"; transcript_id "TCONS_00009733"; exon_number "4"; gene_name "ENSCGRG00001010394.1"; oId "CUFF.6132.3"; nearest_ref "ENSCGRT00001012163.1"; class_code "j"; tss_id "TSS7197";
LT883666v1	Cufflinks	exon	35744149	35744236	.	+	.	gene_id "XLOC_005463"; transcript_id "TCONS_00009732"; exon_number "5"; gene_name "ENSCGRG00001010394.1"; oId "ENSCGRT00001012163.1"; nearest_ref "ENSCGRT00001012163.1"; class_code "="; tss_id "TSS7197"; p_id "P4670";
LT883666v1	Cufflinks	exon	35744149	35744236	.	+	.	gene_id "XLOC_005463"; transcript_id "TCONS_00009733"; exon_number "5"; gene_name "ENSCGRG00001010394.1"; oId "CUFF.6132.3"; nearest_ref "ENSCGRT00001012163.1"; class_code "j"; tss_id "TSS7197";
LT883666v1	Cufflinks	exon	35745006	35745049	.	-	.	gene_id "XLOC_006287"; transcript_id "TCONS_00011276"; exon_number "1"; gene_name "ENSCGRG00001008558.1"; oId "CUFF.6133.1"; nearest_ref "ENSCGRT00001009944.1"; class_code "o"; tss_id "TSS8317";
LT883666v1	Cufflinks	exon	35745010	35745105	.	+	.	gene_id "XLOC_005463"; transcript_id "TCONS_00009732"; exon_number "6"; gene_name "ENSCGRG00001010394.1"; oId "ENSCGRT00001012163.1"; nearest_ref "ENSCGRT00001012163.1"; class_code "="; tss_id "TSS7197"; p_id "P4670";
LT883666v1	Cufflinks	exon	35745010	35745105	.	+	.	gene_id "XLOC_005463"; transcript_id "TCONS_00009733"; exon_number "6"; gene_name "ENSCGRG00001010394.1"; oId "CUFF.6132.3"; nearest_ref "ENSCGRT00001012163.1"; class_code "j"; tss_id "TSS7197";
LT883666v1	Cufflinks	exon	35745197	35745395	.	+	.	gene_id "XLOC_005463"; transcript_id "TCONS_00009732"; exon_number "7"; gene_name "ENSCGRG00001010394.1"; oId "ENSCGRT00001012163.1"; nearest_ref "ENSCGRT00001012163.1"; class_code "="; tss_id "TSS7197"; p_id "P4670";
LT883666v1	Cufflinks	exon	35745197	35745395	.	+	.	gene_id "XLOC_005463"; transcript_id "TCONS_00009733"; exon_number "7"; gene_name "ENSCGRG00001010394.1"; oId "CUFF.6132.3"; nearest_ref "ENSCGRT00001012163.1"; class_code "j"; tss_id "TSS7197";
LT883666v1	Cufflinks	exon	35745505	35745631	.	+	.	gene_id "XLOC_005463"; transcript_id "TCONS_00009732"; exon_number "8"; gene_name "ENSCGRG00001010394.1"; oId "ENSCGRT00001012163.1"; nearest_ref "ENSCGRT00001012163.1"; class_code "="; tss_id "TSS7197"; p_id "P4670";
LT883666v1	Cufflinks	exon	35745505	35745631	.	+	.	gene_id "XLOC_005463"; transcript_id "TCONS_00009733"; exon_number "8"; gene_name "ENSCGRG00001010394.1"; oId "CUFF.6132.3"; nearest_ref "ENSCGRT00001012163.1"; class_code "j"; tss_id "TSS7197";
LT883666v1	Cufflinks	exon	35745846	35745937	.	+	.	gene_id "XLOC_005463"; transcript_id "TCONS_00009732"; exon_number "9"; gene_name "ENSCGRG00001010394.1"; oId "ENSCGRT00001012163.1"; nearest_ref "ENSCGRT00001012163.1"; class_code "="; tss_id "TSS7197"; p_id "P4670";
LT883666v1	Cufflinks	exon	35745846	35746275	.	+	.	gene_id "XLOC_005463"; transcript_id "TCONS_00009733"; exon_number "9"; gene_name "ENSCGRG00001010394.1"; oId "CUFF.6132.3"; nearest_ref "ENSCGRT00001012163.1"; class_code "j"; tss_id "TSS7197";
LT883666v1	Cufflinks	exon	35746182	35746275	.	+	.	gene_id "XLOC_005463"; transcript_id "TCONS_00009732"; exon_number "10"; gene_name "ENSCGRG00001010394.1"; oId "ENSCGRT00001012163.1"; nearest_ref "ENSCGRT00001012163.1"; class_code "="; tss_id "TSS7197"; p_id "P4670";
LT883666v1	Cufflinks	exon	35746417	35746500	.	+	.	gene_id "XLOC_005463"; transcript_id "TCONS_00009732"; exon_number "11"; gene_name "ENSCGRG00001010394.1"; oId "ENSCGRT00001012163.1"; nearest_ref "ENSCGRT00001012163.1"; class_code "="; tss_id "TSS7197"; p_id "P4670";
LT883666v1	Cufflinks	exon	35746417	35746500	.	+	.	gene_id "XLOC_005463"; transcript_id "TCONS_00009733"; exon_number "10"; gene_name "ENSCGRG00001010394.1"; oId "CUFF.6132.3"; nearest_ref "ENSCGRT00001012163.1"; class_code "j"; tss_id "TSS7197";
LT883666v1	Cufflinks	exon	35746596	35746758	.	+	.	gene_id "XLOC_005463"; transcript_id "TCONS_00009732"; exon_number "12"; gene_name "ENSCGRG00001010394.1"; oId "ENSCGRT00001012163.1"; nearest_ref "ENSCGRT00001012163.1"; class_code "="; tss_id "TSS7197"; p_id "P4670";
LT883666v1	Cufflinks	exon	35746596	35746758	.	+	.	gene_id "XLOC_005463"; transcript_id "TCONS_00009733"; exon_number "11"; gene_name "ENSCGRG00001010394.1"; oId "CUFF.6132.3"; nearest_ref "ENSCGRT00001012163.1"; class_code "j"; tss_id "TSS7197";
LT883666v1	Cufflinks	exon	35746911	35747040	.	+	.	gene_id "XLOC_005463"; transcript_id "TCONS_00009732"; exon_number "13"; gene_name "ENSCGRG00001010394.1"; oId "ENSCGRT00001012163.1"; nearest_ref "ENSCGRT00001012163.1"; class_code "="; tss_id "TSS7197"; p_id "P4670";
LT883666v1	Cufflinks	exon	35746911	35747040	.	+	.	gene_id "XLOC_005463"; transcript_id "TCONS_00009733"; exon_number "12"; gene_name "ENSCGRG00001010394.1"; oId "CUFF.6132.3"; nearest_ref "ENSCGRT00001012163.1"; class_code "j"; tss_id "TSS7197";
LT883666v1	Cufflinks	exon	35747227	35747340	.	+	.	gene_id "XLOC_005463"; transcript_id "TCONS_00009732"; exon_number "14"; gene_name "ENSCGRG00001010394.1"; oId "ENSCGRT00001012163.1"; nearest_ref "ENSCGRT00001012163.1"; class_code "="; tss_id "TSS7197"; p_id "P4670";
LT883666v1	Cufflinks	exon	35747227	35747340	.	+	.	gene_id "XLOC_005463"; transcript_id "TCONS_00009733"; exon_number "13"; gene_name "ENSCGRG00001010394.1"; oId "CUFF.6132.3"; nearest_ref "ENSCGRT00001012163.1"; class_code "j"; tss_id "TSS7197";
LT883666v1	Cufflinks	exon	35747449	35747968	.	+	.	gene_id "XLOC_005463"; transcript_id "TCONS_00009732"; exon_number "15"; gene_name "ENSCGRG00001010394.1"; oId "ENSCGRT00001012163.1"; nearest_ref "ENSCGRT00001012163.1"; class_code "="; tss_id "TSS7197"; p_id "P4670";
LT883666v1	Cufflinks	exon	35747449	35747975	.	+	.	gene_id "XLOC_005463"; transcript_id "TCONS_00009733"; exon_number "14"; gene_name "ENSCGRG00001010394.1"; oId "CUFF.6132.3"; nearest_ref "ENSCGRT00001012163.1"; class_code "j"; tss_id "TSS7197";
LT883666v1	Cufflinks	exon	35747805	35748643	.	-	.	gene_id "XLOC_006287"; transcript_id "TCONS_00011276"; exon_number "2"; gene_name "ENSCGRG00001008558.1"; oId "CUFF.6133.1"; nearest_ref "ENSCGRT00001009944.1"; class_code "o"; tss_id "TSS8317";
LT883666v1	Cufflinks	exon	35747885	35747975	.	+	.	gene_id "XLOC_005463"; transcript_id "TCONS_00009716"; exon_number "2"; gene_name "ENSCGRG00001023322.1"; oId "CUFF.6132.1"; nearest_ref "ENSCGRT00001030117.1"; class_code "o"; tss_id "TSS7196";
LT883666v1	Cufflinks	exon	35747984	35748643	.	-	.	gene_id "XLOC_006287"; transcript_id "TCONS_00011277"; exon_number "1"; gene_name "ENSCGRG00001008558.1"; oId "ENSCGRT00001009944.1"; contained_in "TCONS_00011276"; nearest_ref "ENSCGRT00001009944.1"; class_code "="; tss_id "TSS8317"; p_id "P5470";
LT883666v1	Cufflinks	exon	35750486	35751007	.	+	.	gene_id "XLOC_005472"; transcript_id "TCONS_00009734"; exon_number "1"; gene_name "ENSCGRG00001022539.1"; oId "ENSCGRT00001028954.1"; nearest_ref "ENSCGRT00001028954.1"; class_code "="; tss_id "TSS7211"; p_id "P4675";
LT883666v1	Cufflinks	exon	35752559	35752772	.	+	.	gene_id "XLOC_005472"; transcript_id "TCONS_00009734"; exon_number "2"; gene_name "ENSCGRG00001022539.1"; oId "ENSCGRT00001028954.1"; nearest_ref "ENSCGRT00001028954.1"; class_code "="; tss_id "TSS7211"; p_id "P4675";
LT883666v1	Cufflinks	exon	35752903	35752956	.	+	.	gene_id "XLOC_005472"; transcript_id "TCONS_00009734"; exon_number "3"; gene_name "ENSCGRG00001022539.1"; oId "ENSCGRT00001028954.1"; nearest_ref "ENSCGRT00001028954.1"; class_code "="; tss_id "TSS7211"; p_id "P4675";
LT883666v1	Cufflinks	exon	35754334	35754393	.	+	.	gene_id "XLOC_005472"; transcript_id "TCONS_00009734"; exon_number "4"; gene_name "ENSCGRG00001022539.1"; oId "ENSCGRT00001028954.1"; nearest_ref "ENSCGRT00001028954.1"; class_code "="; tss_id "TSS7211"; p_id "P4675";
LT883666v1	Cufflinks	exon	35755359	35755427	.	+	.	gene_id "XLOC_005472"; transcript_id "TCONS_00009734"; exon_number "5"; gene_name "ENSCGRG00001022539.1"; oId "ENSCGRT00001028954.1"; nearest_ref "ENSCGRT00001028954.1"; class_code "="; tss_id "TSS7211"; p_id "P4675";
LT883666v1	Cufflinks	exon	35755515	35755646	.	+	.	gene_id "XLOC_005472"; transcript_id "TCONS_00009734"; exon_number "6"; gene_name "ENSCGRG00001022539.1"; oId "ENSCGRT00001028954.1"; nearest_ref "ENSCGRT00001028954.1"; class_code "="; tss_id "TSS7211"; p_id "P4675";
LT883666v1	Cufflinks	exon	35755760	35755885	.	+	.	gene_id "XLOC_005472"; transcript_id "TCONS_00009734"; exon_number "7"; gene_name "ENSCGRG00001022539.1"; oId "ENSCGRT00001028954.1"; nearest_ref "ENSCGRT00001028954.1"; class_code "="; tss_id "TSS7211"; p_id "P4675";
LT883666v1	Cufflinks	exon	35755967	35759555	.	+	.	gene_id "XLOC_005472"; transcript_id "TCONS_00009734"; exon_number "8"; gene_name "ENSCGRG00001022539.1"; oId "ENSCGRT00001028954.1"; nearest_ref "ENSCGRT00001028954.1"; class_code "="; tss_id "TSS7211"; p_id "P4675";
LT883666v1	Cufflinks	exon	35762633	35762824	.	-	.	gene_id "XLOC_006288"; transcript_id "TCONS_00011278"; exon_number "1"; gene_name "ENSCGRG00001013009.1"; oId "ENSCGRT00001015591.1"; nearest_ref "ENSCGRT00001015591.1"; class_code "="; tss_id "TSS8318"; p_id "P5471";
LT883666v1	Cufflinks	exon	35763065	35763164	.	-	.	gene_id "XLOC_006288"; transcript_id "TCONS_00011278"; exon_number "2"; gene_name "ENSCGRG00001013009.1"; oId "ENSCGRT00001015591.1"; nearest_ref "ENSCGRT00001015591.1"; class_code "="; tss_id "TSS8318"; p_id "P5471";
LT883666v1	Cufflinks	exon	35763241	35763383	.	-	.	gene_id "XLOC_006288"; transcript_id "TCONS_00011278"; exon_number "3"; gene_name "ENSCGRG00001013009.1"; oId "ENSCGRT00001015591.1"; nearest_ref "ENSCGRT00001015591.1"; class_code "="; tss_id "TSS8318"; p_id "P5471";
LT883666v1	Cufflinks	exon	35766889	35767026	.	-	.	gene_id "XLOC_006288"; transcript_id "TCONS_00011278"; exon_number "4"; gene_name "ENSCGRG00001013009.1"; oId "ENSCGRT00001015591.1"; nearest_ref "ENSCGRT00001015591.1"; class_code "="; tss_id "TSS8318"; p_id "P5471";
LT883666v1	Cufflinks	exon	35767134	35767414	.	-	.	gene_id "XLOC_006288"; transcript_id "TCONS_00011278"; exon_number "5"; gene_name "ENSCGRG00001013009.1"; oId "ENSCGRT00001015591.1"; nearest_ref "ENSCGRT00001015591.1"; class_code "="; tss_id "TSS8318"; p_id "P5471";
LT883666v1	Cufflinks	exon	35767544	35767724	.	-	.	gene_id "XLOC_006288"; transcript_id "TCONS_00011278"; exon_number "6"; gene_name "ENSCGRG00001013009.1"; oId "ENSCGRT00001015591.1"; nearest_ref "ENSCGRT00001015591.1"; class_code "="; tss_id "TSS8318"; p_id "P5471";
LT883666v1	Cufflinks	exon	35767809	35767951	.	-	.	gene_id "XLOC_006288"; transcript_id "TCONS_00011278"; exon_number "7"; gene_name "ENSCGRG00001013009.1"; oId "ENSCGRT00001015591.1"; nearest_ref "ENSCGRT00001015591.1"; class_code "="; tss_id "TSS8318"; p_id "P5471";
LT883666v1	Cufflinks	exon	35768047	35768359	.	-	.	gene_id "XLOC_006288"; transcript_id "TCONS_00011278"; exon_number "8"; gene_name "ENSCGRG00001013009.1"; oId "ENSCGRT00001015591.1"; nearest_ref "ENSCGRT00001015591.1"; class_code "="; tss_id "TSS8318"; p_id "P5471";
LT883666v1	Cufflinks	exon	35768471	35768819	.	-	.	gene_id "XLOC_006288"; transcript_id "TCONS_00011278"; exon_number "9"; gene_name "ENSCGRG00001013009.1"; oId "ENSCGRT00001015591.1"; nearest_ref "ENSCGRT00001015591.1"; class_code "="; tss_id "TSS8318"; p_id "P5471";
LT883666v1	Cufflinks	exon	35768927	35769045	.	-	.	gene_id "XLOC_006288"; transcript_id "TCONS_00011278"; exon_number "10"; gene_name "ENSCGRG00001013009.1"; oId "ENSCGRT00001015591.1"; nearest_ref "ENSCGRT00001015591.1"; class_code "="; tss_id "TSS8318"; p_id "P5471";
LT883666v1	Cufflinks	exon	35769136	35769261	.	-	.	gene_id "XLOC_006288"; transcript_id "TCONS_00011278"; exon_number "11"; gene_name "ENSCGRG00001013009.1"; oId "ENSCGRT00001015591.1"; nearest_ref "ENSCGRT00001015591.1"; class_code "="; tss_id "TSS8318"; p_id "P5471";
LT883666v1	Cufflinks	exon	35769582	35769674	.	-	.	gene_id "XLOC_006288"; transcript_id "TCONS_00011278"; exon_number "12"; gene_name "ENSCGRG00001013009.1"; oId "ENSCGRT00001015591.1"; nearest_ref "ENSCGRT00001015591.1"; class_code "="; tss_id "TSS8318"; p_id "P5471";
LT883666v1	Cufflinks	exon	35769764	35769919	.	-	.	gene_id "XLOC_006288"; transcript_id "TCONS_00011278"; exon_number "13"; gene_name "ENSCGRG00001013009.1"; oId "ENSCGRT00001015591.1"; nearest_ref "ENSCGRT00001015591.1"; class_code "="; tss_id "TSS8318"; p_id "P5471";
LT883666v1	Cufflinks	exon	35770008	35770139	.	-	.	gene_id "XLOC_006288"; transcript_id "TCONS_00011278"; exon_number "14"; gene_name "ENSCGRG00001013009.1"; oId "ENSCGRT00001015591.1"; nearest_ref "ENSCGRT00001015591.1"; class_code "="; tss_id "TSS8318"; p_id "P5471";
LT883666v1	Cufflinks	exon	35770218	35770365	.	-	.	gene_id "XLOC_006288"; transcript_id "TCONS_00011278"; exon_number "15"; gene_name "ENSCGRG00001013009.1"; oId "ENSCGRT00001015591.1"; nearest_ref "ENSCGRT00001015591.1"; class_code "="; tss_id "TSS8318"; p_id "P5471";
LT883666v1	Cufflinks	exon	35770505	35770626	.	-	.	gene_id "XLOC_006288"; transcript_id "TCONS_00011278"; exon_number "16"; gene_name "ENSCGRG00001013009.1"; oId "ENSCGRT00001015591.1"; nearest_ref "ENSCGRT00001015591.1"; class_code "="; tss_id "TSS8318"; p_id "P5471";
LT883666v1	Cufflinks	exon	35773086	35773281	.	-	.	gene_id "XLOC_006288"; transcript_id "TCONS_00011278"; exon_number "17"; gene_name "ENSCGRG00001013009.1"; oId "ENSCGRT00001015591.1"; nearest_ref "ENSCGRT00001015591.1"; class_code "="; tss_id "TSS8318"; p_id "P5471";
LT883666v1	Cufflinks	exon	35774023	35774114	.	-	.	gene_id "XLOC_006288"; transcript_id "TCONS_00011278"; exon_number "18"; gene_name "ENSCGRG00001013009.1"; oId "ENSCGRT00001015591.1"; nearest_ref "ENSCGRT00001015591.1"; class_code "="; tss_id "TSS8318"; p_id "P5471";
LT883666v1	Cufflinks	exon	35774249	35774318	.	-	.	gene_id "XLOC_006288"; transcript_id "TCONS_00011278"; exon_number "19"; gene_name "ENSCGRG00001013009.1"; oId "ENSCGRT00001015591.1"; nearest_ref "ENSCGRT00001015591.1"; class_code "="; tss_id "TSS8318"; p_id "P5471";
LT883666v1	Cufflinks	exon	35774422	35774611	.	-	.	gene_id "XLOC_006288"; transcript_id "TCONS_00011278"; exon_number "20"; gene_name "ENSCGRG00001013009.1"; oId "ENSCGRT00001015591.1"; nearest_ref "ENSCGRT00001015591.1"; class_code "="; tss_id "TSS8318"; p_id "P5471";
LT883666v1	Cufflinks	exon	35783618	35783810	.	-	.	gene_id "XLOC_006288"; transcript_id "TCONS_00011278"; exon_number "21"; gene_name "ENSCGRG00001013009.1"; oId "ENSCGRT00001015591.1"; nearest_ref "ENSCGRT00001015591.1"; class_code "="; tss_id "TSS8318"; p_id "P5471";
LT883666v1	Cufflinks	exon	35784248	35784319	.	-	.	gene_id "XLOC_006288"; transcript_id "TCONS_00011278"; exon_number "22"; gene_name "ENSCGRG00001013009.1"; oId "ENSCGRT00001015591.1"; nearest_ref "ENSCGRT00001015591.1"; class_code "="; tss_id "TSS8318"; p_id "P5471";
LT883666v1	Cufflinks	exon	35787164	35787277	.	+	.	gene_id "XLOC_005468"; transcript_id "TCONS_00009725"; exon_number "2"; gene_name "ENSCGRG00001023322.1"; oId "CUFF.6139.1"; nearest_ref "ENSCGRT00001030117.1"; class_code "o"; tss_id "TSS7207";
LT883666v1	Cufflinks	exon	35788575	35788740	.	+	.	gene_id "XLOC_005473"; transcript_id "TCONS_00009735"; exon_number "1"; gene_name "ENSCGRG00001001589.1"; oId "ENSCGRT00001001996.1"; nearest_ref "ENSCGRT00001001996.1"; class_code "="; tss_id "TSS7212";
LT883666v1	Cufflinks	exon	35795653	35795911	.	-	.	gene_id "XLOC_006289"; transcript_id "TCONS_00011280"; exon_number "1"; gene_name "ENSCGRG00001013546.1"; oId "ENSCGRT00001016286.1"; nearest_ref "ENSCGRT00001016286.1"; class_code "="; tss_id "TSS8319"; p_id "P5474";
LT883666v1	Cufflinks	exon	35795653	35795911	.	-	.	gene_id "XLOC_006289"; transcript_id "TCONS_00011279"; exon_number "1"; gene_name "ENSCGRG00001013546.1"; oId "CUFF.6141.2"; nearest_ref "ENSCGRT00001016286.1"; class_code "j"; tss_id "TSS8319";
LT883666v1	Cufflinks	exon	35795653	35795911	.	-	.	gene_id "XLOC_006289"; transcript_id "TCONS_00011281"; exon_number "1"; gene_name "ENSCGRG00001013546.1"; oId "CUFF.6141.1"; nearest_ref "ENSCGRT00001016286.1"; class_code "j"; tss_id "TSS8320";
LT883666v1	Cufflinks	exon	35795908	35795911	.	-	.	gene_id "XLOC_006289"; transcript_id "TCONS_00011282"; exon_number "1"; gene_name "ENSCGRG00001013546.1"; oId "ENSCGRT00001016289.1"; contained_in "TCONS_00011279"; nearest_ref "ENSCGRT00001016289.1"; class_code "="; tss_id "TSS8321"; p_id "P5472";
LT883666v1	Cufflinks	exon	35796900	35797003	.	-	.	gene_id "XLOC_006289"; transcript_id "TCONS_00011280"; exon_number "2"; gene_name "ENSCGRG00001013546.1"; oId "ENSCGRT00001016286.1"; nearest_ref "ENSCGRT00001016286.1"; class_code "="; tss_id "TSS8319"; p_id "P5474";
LT883666v1	Cufflinks	exon	35796900	35796904	.	-	.	gene_id "XLOC_006289"; transcript_id "TCONS_00011281"; exon_number "2"; gene_name "ENSCGRG00001013546.1"; oId "CUFF.6141.1"; nearest_ref "ENSCGRT00001016286.1"; class_code "j"; tss_id "TSS8320";
LT883666v1	Cufflinks	exon	35808270	35808348	.	-	.	gene_id "XLOC_006289"; transcript_id "TCONS_00011283"; exon_number "1"; gene_name "ENSCGRG00001013546.1"; oId "ENSCGRT00001016291.1"; contained_in "TCONS_00011284"; nearest_ref "ENSCGRT00001016291.1"; class_code "="; tss_id "TSS8321"; p_id "P5473";
LT883666v1	Cufflinks	exon	35808270	35808348	.	-	.	gene_id "XLOC_006289"; transcript_id "TCONS_00011284"; exon_number "1"; gene_name "ENSCGRG00001013546.1"; oId "CUFF.6141.5"; nearest_ref "ENSCGRT00001016286.1"; class_code "j"; tss_id "TSS8319";
LT883666v1	Cufflinks	exon	35808374	35808542	.	-	.	gene_id "XLOC_006289"; transcript_id "TCONS_00011283"; exon_number "2"; gene_name "ENSCGRG00001013546.1"; oId "ENSCGRT00001016291.1"; contained_in "TCONS_00011284"; nearest_ref "ENSCGRT00001016291.1"; class_code "="; tss_id "TSS8321"; p_id "P5473";
LT883666v1	Cufflinks	exon	35808374	35808542	.	-	.	gene_id "XLOC_006289"; transcript_id "TCONS_00011284"; exon_number "2"; gene_name "ENSCGRG00001013546.1"; oId "CUFF.6141.5"; nearest_ref "ENSCGRT00001016286.1"; class_code "j"; tss_id "TSS8319";
LT883666v1	Cufflinks	exon	35808401	35808549	.	-	.	gene_id "XLOC_006289"; transcript_id "TCONS_00011280"; exon_number "3"; gene_name "ENSCGRG00001013546.1"; oId "ENSCGRT00001016286.1"; nearest_ref "ENSCGRT00001016286.1"; class_code "="; tss_id "TSS8319"; p_id "P5474";
LT883666v1	Cufflinks	exon	35808401	35808549	.	-	.	gene_id "XLOC_006289"; transcript_id "TCONS_00011279"; exon_number "2"; gene_name "ENSCGRG00001013546.1"; oId "CUFF.6141.2"; nearest_ref "ENSCGRT00001016286.1"; class_code "j"; tss_id "TSS8319";
LT883666v1	Cufflinks	exon	35808401	35808549	.	-	.	gene_id "XLOC_006289"; transcript_id "TCONS_00011282"; exon_number "2"; gene_name "ENSCGRG00001013546.1"; oId "ENSCGRT00001016289.1"; contained_in "TCONS_00011279"; nearest_ref "ENSCGRT00001016289.1"; class_code "="; tss_id "TSS8321"; p_id "P5472";
LT883666v1	Cufflinks	exon	35810350	35810437	.	-	.	gene_id "XLOC_006289"; transcript_id "TCONS_00011283"; exon_number "3"; gene_name "ENSCGRG00001013546.1"; oId "ENSCGRT00001016291.1"; contained_in "TCONS_00011284"; nearest_ref "ENSCGRT00001016291.1"; class_code "="; tss_id "TSS8321"; p_id "P5473";
LT883666v1	Cufflinks	exon	35810350	35810437	.	-	.	gene_id "XLOC_006289"; transcript_id "TCONS_00011284"; exon_number "3"; gene_name "ENSCGRG00001013546.1"; oId "CUFF.6141.5"; nearest_ref "ENSCGRT00001016286.1"; class_code "j"; tss_id "TSS8319";
LT883666v1	Cufflinks	exon	35810360	35810437	.	-	.	gene_id "XLOC_006289"; transcript_id "TCONS_00011280"; exon_number "4"; gene_name "ENSCGRG00001013546.1"; oId "ENSCGRT00001016286.1"; nearest_ref "ENSCGRT00001016286.1"; class_code "="; tss_id "TSS8319"; p_id "P5474";
LT883666v1	Cufflinks	exon	35810360	35810437	.	-	.	gene_id "XLOC_006289"; transcript_id "TCONS_00011279"; exon_number "3"; gene_name "ENSCGRG00001013546.1"; oId "CUFF.6141.2"; nearest_ref "ENSCGRT00001016286.1"; class_code "j"; tss_id "TSS8319";
LT883666v1	Cufflinks	exon	35810360	35810437	.	-	.	gene_id "XLOC_006289"; transcript_id "TCONS_00011282"; exon_number "3"; gene_name "ENSCGRG00001013546.1"; oId "ENSCGRT00001016289.1"; contained_in "TCONS_00011279"; nearest_ref "ENSCGRT00001016289.1"; class_code "="; tss_id "TSS8321"; p_id "P5472";
LT883666v1	Cufflinks	exon	35813225	35813415	.	-	.	gene_id "XLOC_006289"; transcript_id "TCONS_00011280"; exon_number "5"; gene_name "ENSCGRG00001013546.1"; oId "ENSCGRT00001016286.1"; nearest_ref "ENSCGRT00001016286.1"; class_code "="; tss_id "TSS8319"; p_id "P5474";
LT883666v1	Cufflinks	exon	35813225	35813415	.	-	.	gene_id "XLOC_006289"; transcript_id "TCONS_00011279"; exon_number "4"; gene_name "ENSCGRG00001013546.1"; oId "CUFF.6141.2"; nearest_ref "ENSCGRT00001016286.1"; class_code "j"; tss_id "TSS8319";
LT883666v1	Cufflinks	exon	35813225	35813415	.	-	.	gene_id "XLOC_006289"; transcript_id "TCONS_00011282"; exon_number "4"; gene_name "ENSCGRG00001013546.1"; oId "ENSCGRT00001016289.1"; contained_in "TCONS_00011279"; nearest_ref "ENSCGRT00001016289.1"; class_code "="; tss_id "TSS8321"; p_id "P5472";
LT883666v1	Cufflinks	exon	35813225	35813415	.	-	.	gene_id "XLOC_006289"; transcript_id "TCONS_00011283"; exon_number "4"; gene_name "ENSCGRG00001013546.1"; oId "ENSCGRT00001016291.1"; contained_in "TCONS_00011284"; nearest_ref "ENSCGRT00001016291.1"; class_code "="; tss_id "TSS8321"; p_id "P5473";
LT883666v1	Cufflinks	exon	35813225	35813415	.	-	.	gene_id "XLOC_006289"; transcript_id "TCONS_00011284"; exon_number "4"; gene_name "ENSCGRG00001013546.1"; oId "CUFF.6141.5"; nearest_ref "ENSCGRT00001016286.1"; class_code "j"; tss_id "TSS8319";
LT883666v1	Cufflinks	exon	35815199	35815326	.	-	.	gene_id "XLOC_006289"; transcript_id "TCONS_00011280"; exon_number "6"; gene_name "ENSCGRG00001013546.1"; oId "ENSCGRT00001016286.1"; nearest_ref "ENSCGRT00001016286.1"; class_code "="; tss_id "TSS8319"; p_id "P5474";
LT883666v1	Cufflinks	exon	35815199	35815326	.	-	.	gene_id "XLOC_006289"; transcript_id "TCONS_00011279"; exon_number "5"; gene_name "ENSCGRG00001013546.1"; oId "CUFF.6141.2"; nearest_ref "ENSCGRT00001016286.1"; class_code "j"; tss_id "TSS8319";
LT883666v1	Cufflinks	exon	35815199	35815326	.	-	.	gene_id "XLOC_006289"; transcript_id "TCONS_00011282"; exon_number "5"; gene_name "ENSCGRG00001013546.1"; oId "ENSCGRT00001016289.1"; contained_in "TCONS_00011279"; nearest_ref "ENSCGRT00001016289.1"; class_code "="; tss_id "TSS8321"; p_id "P5472";
LT883666v1	Cufflinks	exon	35815199	35815326	.	-	.	gene_id "XLOC_006289"; transcript_id "TCONS_00011283"; exon_number "5"; gene_name "ENSCGRG00001013546.1"; oId "ENSCGRT00001016291.1"; contained_in "TCONS_00011284"; nearest_ref "ENSCGRT00001016291.1"; class_code "="; tss_id "TSS8321"; p_id "P5473";
LT883666v1	Cufflinks	exon	35815199	35815326	.	-	.	gene_id "XLOC_006289"; transcript_id "TCONS_00011284"; exon_number "5"; gene_name "ENSCGRG00001013546.1"; oId "CUFF.6141.5"; nearest_ref "ENSCGRT00001016286.1"; class_code "j"; tss_id "TSS8319";
LT883666v1	Cufflinks	exon	35823277	35823366	.	-	.	gene_id "XLOC_006289"; transcript_id "TCONS_00011280"; exon_number "7"; gene_name "ENSCGRG00001013546.1"; oId "ENSCGRT00001016286.1"; nearest_ref "ENSCGRT00001016286.1"; class_code "="; tss_id "TSS8319"; p_id "P5474";
LT883666v1	Cufflinks	exon	35823277	35823366	.	-	.	gene_id "XLOC_006289"; transcript_id "TCONS_00011279"; exon_number "6"; gene_name "ENSCGRG00001013546.1"; oId "CUFF.6141.2"; nearest_ref "ENSCGRT00001016286.1"; class_code "j"; tss_id "TSS8319";
LT883666v1	Cufflinks	exon	35823277	35823366	.	-	.	gene_id "XLOC_006289"; transcript_id "TCONS_00011282"; exon_number "6"; gene_name "ENSCGRG00001013546.1"; oId "ENSCGRT00001016289.1"; contained_in "TCONS_00011279"; nearest_ref "ENSCGRT00001016289.1"; class_code "="; tss_id "TSS8321"; p_id "P5472";
LT883666v1	Cufflinks	exon	35823277	35823366	.	-	.	gene_id "XLOC_006289"; transcript_id "TCONS_00011283"; exon_number "6"; gene_name "ENSCGRG00001013546.1"; oId "ENSCGRT00001016291.1"; contained_in "TCONS_00011284"; nearest_ref "ENSCGRT00001016291.1"; class_code "="; tss_id "TSS8321"; p_id "P5473";
LT883666v1	Cufflinks	exon	35823277	35823366	.	-	.	gene_id "XLOC_006289"; transcript_id "TCONS_00011284"; exon_number "6"; gene_name "ENSCGRG00001013546.1"; oId "CUFF.6141.5"; nearest_ref "ENSCGRT00001016286.1"; class_code "j"; tss_id "TSS8319";
LT883666v1	Cufflinks	exon	35830873	35830984	.	-	.	gene_id "XLOC_006289"; transcript_id "TCONS_00011280"; exon_number "8"; gene_name "ENSCGRG00001013546.1"; oId "ENSCGRT00001016286.1"; nearest_ref "ENSCGRT00001016286.1"; class_code "="; tss_id "TSS8319"; p_id "P5474";
LT883666v1	Cufflinks	exon	35830873	35830984	.	-	.	gene_id "XLOC_006289"; transcript_id "TCONS_00011279"; exon_number "7"; gene_name "ENSCGRG00001013546.1"; oId "CUFF.6141.2"; nearest_ref "ENSCGRT00001016286.1"; class_code "j"; tss_id "TSS8319";
LT883666v1	Cufflinks	exon	35830873	35830984	.	-	.	gene_id "XLOC_006289"; transcript_id "TCONS_00011282"; exon_number "7"; gene_name "ENSCGRG00001013546.1"; oId "ENSCGRT00001016289.1"; contained_in "TCONS_00011279"; nearest_ref "ENSCGRT00001016289.1"; class_code "="; tss_id "TSS8321"; p_id "P5472";
LT883666v1	Cufflinks	exon	35830873	35830984	.	-	.	gene_id "XLOC_006289"; transcript_id "TCONS_00011283"; exon_number "7"; gene_name "ENSCGRG00001013546.1"; oId "ENSCGRT00001016291.1"; contained_in "TCONS_00011284"; nearest_ref "ENSCGRT00001016291.1"; class_code "="; tss_id "TSS8321"; p_id "P5473";
LT883666v1	Cufflinks	exon	35830873	35830984	.	-	.	gene_id "XLOC_006289"; transcript_id "TCONS_00011284"; exon_number "7"; gene_name "ENSCGRG00001013546.1"; oId "CUFF.6141.5"; nearest_ref "ENSCGRT00001016286.1"; class_code "j"; tss_id "TSS8319";
LT883666v1	Cufflinks	exon	35835772	35835931	.	-	.	gene_id "XLOC_006289"; transcript_id "TCONS_00011280"; exon_number "9"; gene_name "ENSCGRG00001013546.1"; oId "ENSCGRT00001016286.1"; nearest_ref "ENSCGRT00001016286.1"; class_code "="; tss_id "TSS8319"; p_id "P5474";
LT883666v1	Cufflinks	exon	35835772	35835931	.	-	.	gene_id "XLOC_006289"; transcript_id "TCONS_00011279"; exon_number "8"; gene_name "ENSCGRG00001013546.1"; oId "CUFF.6141.2"; nearest_ref "ENSCGRT00001016286.1"; class_code "j"; tss_id "TSS8319";
LT883666v1	Cufflinks	exon	35835772	35835931	.	-	.	gene_id "XLOC_006289"; transcript_id "TCONS_00011282"; exon_number "8"; gene_name "ENSCGRG00001013546.1"; oId "ENSCGRT00001016289.1"; contained_in "TCONS_00011279"; nearest_ref "ENSCGRT00001016289.1"; class_code "="; tss_id "TSS8321"; p_id "P5472";
LT883666v1	Cufflinks	exon	35835772	35835931	.	-	.	gene_id "XLOC_006289"; transcript_id "TCONS_00011283"; exon_number "8"; gene_name "ENSCGRG00001013546.1"; oId "ENSCGRT00001016291.1"; contained_in "TCONS_00011284"; nearest_ref "ENSCGRT00001016291.1"; class_code "="; tss_id "TSS8321"; p_id "P5473";
LT883666v1	Cufflinks	exon	35835772	35835931	.	-	.	gene_id "XLOC_006289"; transcript_id "TCONS_00011284"; exon_number "8"; gene_name "ENSCGRG00001013546.1"; oId "CUFF.6141.5"; nearest_ref "ENSCGRT00001016286.1"; class_code "j"; tss_id "TSS8319";
LT883666v1	Cufflinks	exon	35848805	35848950	.	-	.	gene_id "XLOC_006289"; transcript_id "TCONS_00011280"; exon_number "10"; gene_name "ENSCGRG00001013546.1"; oId "ENSCGRT00001016286.1"; nearest_ref "ENSCGRT00001016286.1"; class_code "="; tss_id "TSS8319"; p_id "P5474";
LT883666v1	Cufflinks	exon	35848805	35848950	.	-	.	gene_id "XLOC_006289"; transcript_id "TCONS_00011279"; exon_number "9"; gene_name "ENSCGRG00001013546.1"; oId "CUFF.6141.2"; nearest_ref "ENSCGRT00001016286.1"; class_code "j"; tss_id "TSS8319";
LT883666v1	Cufflinks	exon	35848805	35848950	.	-	.	gene_id "XLOC_006289"; transcript_id "TCONS_00011282"; exon_number "9"; gene_name "ENSCGRG00001013546.1"; oId "ENSCGRT00001016289.1"; contained_in "TCONS_00011279"; nearest_ref "ENSCGRT00001016289.1"; class_code "="; tss_id "TSS8321"; p_id "P5472";
LT883666v1	Cufflinks	exon	35848805	35848950	.	-	.	gene_id "XLOC_006289"; transcript_id "TCONS_00011283"; exon_number "9"; gene_name "ENSCGRG00001013546.1"; oId "ENSCGRT00001016291.1"; contained_in "TCONS_00011284"; nearest_ref "ENSCGRT00001016291.1"; class_code "="; tss_id "TSS8321"; p_id "P5473";
LT883666v1	Cufflinks	exon	35848805	35848950	.	-	.	gene_id "XLOC_006289"; transcript_id "TCONS_00011284"; exon_number "9"; gene_name "ENSCGRG00001013546.1"; oId "CUFF.6141.5"; nearest_ref "ENSCGRT00001016286.1"; class_code "j"; tss_id "TSS8319";
LT883666v1	Cufflinks	exon	35849833	35849937	.	-	.	gene_id "XLOC_006290"; transcript_id "TCONS_00011285"; exon_number "1"; gene_name "ENSCGRG00001003147.1"; oId "ENSCGRT00001003779.1"; nearest_ref "ENSCGRT00001003779.1"; class_code "="; tss_id "TSS8322";
LT883666v1	Cufflinks	exon	35853731	35853888	.	-	.	gene_id "XLOC_006289"; transcript_id "TCONS_00011280"; exon_number "11"; gene_name "ENSCGRG00001013546.1"; oId "ENSCGRT00001016286.1"; nearest_ref "ENSCGRT00001016286.1"; class_code "="; tss_id "TSS8319"; p_id "P5474";
LT883666v1	Cufflinks	exon	35853731	35853888	.	-	.	gene_id "XLOC_006289"; transcript_id "TCONS_00011279"; exon_number "10"; gene_name "ENSCGRG00001013546.1"; oId "CUFF.6141.2"; nearest_ref "ENSCGRT00001016286.1"; class_code "j"; tss_id "TSS8319";
LT883666v1	Cufflinks	exon	35853731	35853878	.	-	.	gene_id "XLOC_006289"; transcript_id "TCONS_00011282"; exon_number "10"; gene_name "ENSCGRG00001013546.1"; oId "ENSCGRT00001016289.1"; contained_in "TCONS_00011279"; nearest_ref "ENSCGRT00001016289.1"; class_code "="; tss_id "TSS8321"; p_id "P5472";
LT883666v1	Cufflinks	exon	35853731	35853878	.	-	.	gene_id "XLOC_006289"; transcript_id "TCONS_00011283"; exon_number "10"; gene_name "ENSCGRG00001013546.1"; oId "ENSCGRT00001016291.1"; contained_in "TCONS_00011284"; nearest_ref "ENSCGRT00001016291.1"; class_code "="; tss_id "TSS8321"; p_id "P5473";
LT883666v1	Cufflinks	exon	35853731	35853888	.	-	.	gene_id "XLOC_006289"; transcript_id "TCONS_00011284"; exon_number "10"; gene_name "ENSCGRG00001013546.1"; oId "CUFF.6141.5"; nearest_ref "ENSCGRT00001016286.1"; class_code "j"; tss_id "TSS8319";
LT883666v1	Cufflinks	exon	35857763	35857776	.	-	.	gene_id "XLOC_006291"; transcript_id "TCONS_00011286"; exon_number "1"; gene_name "ENSCGRG00001014938.1"; oId "CUFF.6142.1"; nearest_ref "ENSCGRT00001018157.1"; class_code "o"; tss_id "TSS8323";
LT883666v1	Cufflinks	exon	35859026	35859258	.	-	.	gene_id "XLOC_006289"; transcript_id "TCONS_00011280"; exon_number "12"; gene_name "ENSCGRG00001013546.1"; oId "ENSCGRT00001016286.1"; nearest_ref "ENSCGRT00001016286.1"; class_code "="; tss_id "TSS8319"; p_id "P5474";
LT883666v1	Cufflinks	exon	35859026	35859258	.	-	.	gene_id "XLOC_006289"; transcript_id "TCONS_00011279"; exon_number "11"; gene_name "ENSCGRG00001013546.1"; oId "CUFF.6141.2"; nearest_ref "ENSCGRT00001016286.1"; class_code "j"; tss_id "TSS8319";
LT883666v1	Cufflinks	exon	35859026	35859258	.	-	.	gene_id "XLOC_006289"; transcript_id "TCONS_00011284"; exon_number "11"; gene_name "ENSCGRG00001013546.1"; oId "CUFF.6141.5"; nearest_ref "ENSCGRT00001016286.1"; class_code "j"; tss_id "TSS8319";
LT883666v1	Cufflinks	exon	35863897	35864739	.	-	.	gene_id "XLOC_006292"; transcript_id "TCONS_00011287"; exon_number "1"; gene_name "ENSCGRG00001014938.1"; oId "CUFF.6143.1"; nearest_ref "ENSCGRT00001018157.1"; class_code "j"; tss_id "TSS8324";
LT883666v1	Cufflinks	exon	35863902	35864739	.	-	.	gene_id "XLOC_006292"; transcript_id "TCONS_00011288"; exon_number "1"; gene_name "ENSCGRG00001014938.1"; oId "ENSCGRT00001018157.1"; nearest_ref "ENSCGRT00001018157.1"; class_code "="; tss_id "TSS8325"; p_id "P5476";
LT883666v1	Cufflinks	exon	35864857	35864928	.	-	.	gene_id "XLOC_006292"; transcript_id "TCONS_00011287"; exon_number "2"; gene_name "ENSCGRG00001014938.1"; oId "CUFF.6143.1"; nearest_ref "ENSCGRT00001018157.1"; class_code "j"; tss_id "TSS8324";
LT883666v1	Cufflinks	exon	35864857	35864928	.	-	.	gene_id "XLOC_006292"; transcript_id "TCONS_00011288"; exon_number "2"; gene_name "ENSCGRG00001014938.1"; oId "ENSCGRT00001018157.1"; nearest_ref "ENSCGRT00001018157.1"; class_code "="; tss_id "TSS8325"; p_id "P5476";
LT883666v1	Cufflinks	exon	35865022	35865103	.	-	.	gene_id "XLOC_006292"; transcript_id "TCONS_00011287"; exon_number "3"; gene_name "ENSCGRG00001014938.1"; oId "CUFF.6143.1"; nearest_ref "ENSCGRT00001018157.1"; class_code "j"; tss_id "TSS8324";
LT883666v1	Cufflinks	exon	35865022	35865103	.	-	.	gene_id "XLOC_006292"; transcript_id "TCONS_00011288"; exon_number "3"; gene_name "ENSCGRG00001014938.1"; oId "ENSCGRT00001018157.1"; nearest_ref "ENSCGRT00001018157.1"; class_code "="; tss_id "TSS8325"; p_id "P5476";
LT883666v1	Cufflinks	exon	35865232	35865306	.	-	.	gene_id "XLOC_006292"; transcript_id "TCONS_00011287"; exon_number "4"; gene_name "ENSCGRG00001014938.1"; oId "CUFF.6143.1"; nearest_ref "ENSCGRT00001018157.1"; class_code "j"; tss_id "TSS8324";
LT883666v1	Cufflinks	exon	35865232	35865306	.	-	.	gene_id "XLOC_006292"; transcript_id "TCONS_00011288"; exon_number "4"; gene_name "ENSCGRG00001014938.1"; oId "ENSCGRT00001018157.1"; nearest_ref "ENSCGRT00001018157.1"; class_code "="; tss_id "TSS8325"; p_id "P5476";
LT883666v1	Cufflinks	exon	35865403	35865532	.	-	.	gene_id "XLOC_006292"; transcript_id "TCONS_00011287"; exon_number "5"; gene_name "ENSCGRG00001014938.1"; oId "CUFF.6143.1"; nearest_ref "ENSCGRT00001018157.1"; class_code "j"; tss_id "TSS8324";
LT883666v1	Cufflinks	exon	35865403	35865532	.	-	.	gene_id "XLOC_006292"; transcript_id "TCONS_00011288"; exon_number "5"; gene_name "ENSCGRG00001014938.1"; oId "ENSCGRT00001018157.1"; nearest_ref "ENSCGRT00001018157.1"; class_code "="; tss_id "TSS8325"; p_id "P5476";
LT883666v1	Cufflinks	exon	35865685	35865891	.	-	.	gene_id "XLOC_006292"; transcript_id "TCONS_00011287"; exon_number "6"; gene_name "ENSCGRG00001014938.1"; oId "CUFF.6143.1"; nearest_ref "ENSCGRT00001018157.1"; class_code "j"; tss_id "TSS8324";
LT883666v1	Cufflinks	exon	35865685	35865891	.	-	.	gene_id "XLOC_006292"; transcript_id "TCONS_00011288"; exon_number "6"; gene_name "ENSCGRG00001014938.1"; oId "ENSCGRT00001018157.1"; nearest_ref "ENSCGRT00001018157.1"; class_code "="; tss_id "TSS8325"; p_id "P5476";
LT883666v1	Cufflinks	exon	35867144	35867233	.	-	.	gene_id "XLOC_006292"; transcript_id "TCONS_00011287"; exon_number "7"; gene_name "ENSCGRG00001014938.1"; oId "CUFF.6143.1"; nearest_ref "ENSCGRT00001018157.1"; class_code "j"; tss_id "TSS8324";
LT883666v1	Cufflinks	exon	35867144	35867233	.	-	.	gene_id "XLOC_006292"; transcript_id "TCONS_00011288"; exon_number "7"; gene_name "ENSCGRG00001014938.1"; oId "ENSCGRT00001018157.1"; nearest_ref "ENSCGRT00001018157.1"; class_code "="; tss_id "TSS8325"; p_id "P5476";
LT883666v1	Cufflinks	exon	35867339	35867458	.	-	.	gene_id "XLOC_006292"; transcript_id "TCONS_00011287"; exon_number "8"; gene_name "ENSCGRG00001014938.1"; oId "CUFF.6143.1"; nearest_ref "ENSCGRT00001018157.1"; class_code "j"; tss_id "TSS8324";
LT883666v1	Cufflinks	exon	35867339	35867458	.	-	.	gene_id "XLOC_006292"; transcript_id "TCONS_00011288"; exon_number "8"; gene_name "ENSCGRG00001014938.1"; oId "ENSCGRT00001018157.1"; nearest_ref "ENSCGRT00001018157.1"; class_code "="; tss_id "TSS8325"; p_id "P5476";
LT883666v1	Cufflinks	exon	35867704	35867807	.	-	.	gene_id "XLOC_006292"; transcript_id "TCONS_00011287"; exon_number "9"; gene_name "ENSCGRG00001014938.1"; oId "CUFF.6143.1"; nearest_ref "ENSCGRT00001018157.1"; class_code "j"; tss_id "TSS8324";
LT883666v1	Cufflinks	exon	35867704	35867807	.	-	.	gene_id "XLOC_006292"; transcript_id "TCONS_00011288"; exon_number "9"; gene_name "ENSCGRG00001014938.1"; oId "ENSCGRT00001018157.1"; nearest_ref "ENSCGRT00001018157.1"; class_code "="; tss_id "TSS8325"; p_id "P5476";
LT883666v1	Cufflinks	exon	35867958	35868022	.	-	.	gene_id "XLOC_006292"; transcript_id "TCONS_00011287"; exon_number "10"; gene_name "ENSCGRG00001014938.1"; oId "CUFF.6143.1"; nearest_ref "ENSCGRT00001018157.1"; class_code "j"; tss_id "TSS8324";
LT883666v1	Cufflinks	exon	35867958	35868022	.	-	.	gene_id "XLOC_006292"; transcript_id "TCONS_00011288"; exon_number "10"; gene_name "ENSCGRG00001014938.1"; oId "ENSCGRT00001018157.1"; nearest_ref "ENSCGRT00001018157.1"; class_code "="; tss_id "TSS8325"; p_id "P5476";
LT883666v1	Cufflinks	exon	35868189	35868241	.	-	.	gene_id "XLOC_006292"; transcript_id "TCONS_00011287"; exon_number "11"; gene_name "ENSCGRG00001014938.1"; oId "CUFF.6143.1"; nearest_ref "ENSCGRT00001018157.1"; class_code "j"; tss_id "TSS8324";
LT883666v1	Cufflinks	exon	35868189	35868241	.	-	.	gene_id "XLOC_006292"; transcript_id "TCONS_00011288"; exon_number "11"; gene_name "ENSCGRG00001014938.1"; oId "ENSCGRT00001018157.1"; nearest_ref "ENSCGRT00001018157.1"; class_code "="; tss_id "TSS8325"; p_id "P5476";
LT883666v1	Cufflinks	exon	35868402	35868584	.	-	.	gene_id "XLOC_006292"; transcript_id "TCONS_00011287"; exon_number "12"; gene_name "ENSCGRG00001014938.1"; oId "CUFF.6143.1"; nearest_ref "ENSCGRT00001018157.1"; class_code "j"; tss_id "TSS8324";
LT883666v1	Cufflinks	exon	35868402	35868584	.	-	.	gene_id "XLOC_006292"; transcript_id "TCONS_00011288"; exon_number "12"; gene_name "ENSCGRG00001014938.1"; oId "ENSCGRT00001018157.1"; nearest_ref "ENSCGRT00001018157.1"; class_code "="; tss_id "TSS8325"; p_id "P5476";
LT883666v1	Cufflinks	exon	35870124	35870205	.	-	.	gene_id "XLOC_006292"; transcript_id "TCONS_00011287"; exon_number "13"; gene_name "ENSCGRG00001014938.1"; oId "CUFF.6143.1"; nearest_ref "ENSCGRT00001018157.1"; class_code "j"; tss_id "TSS8324";
LT883666v1	Cufflinks	exon	35870124	35870205	.	-	.	gene_id "XLOC_006292"; transcript_id "TCONS_00011288"; exon_number "13"; gene_name "ENSCGRG00001014938.1"; oId "ENSCGRT00001018157.1"; nearest_ref "ENSCGRT00001018157.1"; class_code "="; tss_id "TSS8325"; p_id "P5476";
LT883666v1	Cufflinks	exon	35870583	35870748	.	-	.	gene_id "XLOC_006292"; transcript_id "TCONS_00011287"; exon_number "14"; gene_name "ENSCGRG00001014938.1"; oId "CUFF.6143.1"; nearest_ref "ENSCGRT00001018157.1"; class_code "j"; tss_id "TSS8324";
LT883666v1	Cufflinks	exon	35870583	35870748	.	-	.	gene_id "XLOC_006292"; transcript_id "TCONS_00011288"; exon_number "14"; gene_name "ENSCGRG00001014938.1"; oId "ENSCGRT00001018157.1"; nearest_ref "ENSCGRT00001018157.1"; class_code "="; tss_id "TSS8325"; p_id "P5476";
LT883666v1	Cufflinks	exon	35871262	35871344	.	-	.	gene_id "XLOC_006292"; transcript_id "TCONS_00011288"; exon_number "15"; gene_name "ENSCGRG00001014938.1"; oId "ENSCGRT00001018157.1"; nearest_ref "ENSCGRT00001018157.1"; class_code "="; tss_id "TSS8325"; p_id "P5476";
LT883666v1	Cufflinks	exon	35871478	35871591	.	-	.	gene_id "XLOC_006292"; transcript_id "TCONS_00011288"; exon_number "16"; gene_name "ENSCGRG00001014938.1"; oId "ENSCGRT00001018157.1"; nearest_ref "ENSCGRT00001018157.1"; class_code "="; tss_id "TSS8325"; p_id "P5476";
LT883666v1	Cufflinks	exon	35871680	35871795	.	-	.	gene_id "XLOC_006292"; transcript_id "TCONS_00011288"; exon_number "17"; gene_name "ENSCGRG00001014938.1"; oId "ENSCGRT00001018157.1"; nearest_ref "ENSCGRT00001018157.1"; class_code "="; tss_id "TSS8325"; p_id "P5476";
LT883666v1	Cufflinks	exon	35872002	35872137	.	-	.	gene_id "XLOC_006292"; transcript_id "TCONS_00011288"; exon_number "18"; gene_name "ENSCGRG00001014938.1"; oId "ENSCGRT00001018157.1"; nearest_ref "ENSCGRT00001018157.1"; class_code "="; tss_id "TSS8325"; p_id "P5476";
LT883666v1	Cufflinks	exon	35872216	35872308	.	-	.	gene_id "XLOC_006292"; transcript_id "TCONS_00011288"; exon_number "19"; gene_name "ENSCGRG00001014938.1"; oId "ENSCGRT00001018157.1"; nearest_ref "ENSCGRT00001018157.1"; class_code "="; tss_id "TSS8325"; p_id "P5476";
LT883666v1	Cufflinks	exon	35872556	35872716	.	-	.	gene_id "XLOC_006292"; transcript_id "TCONS_00011288"; exon_number "20"; gene_name "ENSCGRG00001014938.1"; oId "ENSCGRT00001018157.1"; nearest_ref "ENSCGRT00001018157.1"; class_code "="; tss_id "TSS8325"; p_id "P5476";
LT883666v1	Cufflinks	exon	35872899	35873267	.	-	.	gene_id "XLOC_006292"; transcript_id "TCONS_00011288"; exon_number "21"; gene_name "ENSCGRG00001014938.1"; oId "ENSCGRT00001018157.1"; nearest_ref "ENSCGRT00001018157.1"; class_code "="; tss_id "TSS8325"; p_id "P5476";
LT883666v1	Cufflinks	exon	35874267	35874286	.	+	.	gene_id "XLOC_005474"; transcript_id "TCONS_00009736"; exon_number "1"; gene_name "ENSCGRG00001010355.1"; oId "ENSCGRT00001012096.1"; nearest_ref "ENSCGRT00001012096.1"; class_code "="; tss_id "TSS7213"; p_id "P4676";
LT883666v1	Cufflinks	exon	35874898	35875010	.	+	.	gene_id "XLOC_005474"; transcript_id "TCONS_00009736"; exon_number "2"; gene_name "ENSCGRG00001010355.1"; oId "ENSCGRT00001012096.1"; nearest_ref "ENSCGRT00001012096.1"; class_code "="; tss_id "TSS7213"; p_id "P4676";
LT883666v1	Cufflinks	exon	35875129	35875208	.	+	.	gene_id "XLOC_005474"; transcript_id "TCONS_00009736"; exon_number "3"; gene_name "ENSCGRG00001010355.1"; oId "ENSCGRT00001012096.1"; nearest_ref "ENSCGRT00001012096.1"; class_code "="; tss_id "TSS7213"; p_id "P4676";
LT883666v1	Cufflinks	exon	35875283	35875345	.	+	.	gene_id "XLOC_005474"; transcript_id "TCONS_00009736"; exon_number "4"; gene_name "ENSCGRG00001010355.1"; oId "ENSCGRT00001012096.1"; nearest_ref "ENSCGRT00001012096.1"; class_code "="; tss_id "TSS7213"; p_id "P4676";
LT883666v1	Cufflinks	exon	35875594	35875791	.	+	.	gene_id "XLOC_005474"; transcript_id "TCONS_00009736"; exon_number "5"; gene_name "ENSCGRG00001010355.1"; oId "ENSCGRT00001012096.1"; nearest_ref "ENSCGRT00001012096.1"; class_code "="; tss_id "TSS7213"; p_id "P4676";
LT883666v1	Cufflinks	exon	35875895	35876056	.	+	.	gene_id "XLOC_005474"; transcript_id "TCONS_00009736"; exon_number "6"; gene_name "ENSCGRG00001010355.1"; oId "ENSCGRT00001012096.1"; nearest_ref "ENSCGRT00001012096.1"; class_code "="; tss_id "TSS7213"; p_id "P4676";
LT883666v1	Cufflinks	exon	35876865	35877002	.	+	.	gene_id "XLOC_005474"; transcript_id "TCONS_00009736"; exon_number "7"; gene_name "ENSCGRG00001010355.1"; oId "ENSCGRT00001012096.1"; nearest_ref "ENSCGRT00001012096.1"; class_code "="; tss_id "TSS7213"; p_id "P4676";
LT883666v1	Cufflinks	exon	35877131	35877231	.	+	.	gene_id "XLOC_005474"; transcript_id "TCONS_00009736"; exon_number "8"; gene_name "ENSCGRG00001010355.1"; oId "ENSCGRT00001012096.1"; nearest_ref "ENSCGRT00001012096.1"; class_code "="; tss_id "TSS7213"; p_id "P4676";
LT883666v1	Cufflinks	exon	35877324	35877390	.	+	.	gene_id "XLOC_005474"; transcript_id "TCONS_00009736"; exon_number "9"; gene_name "ENSCGRG00001010355.1"; oId "ENSCGRT00001012096.1"; nearest_ref "ENSCGRT00001012096.1"; class_code "="; tss_id "TSS7213"; p_id "P4676";
LT883666v1	Cufflinks	exon	35878066	35878468	.	+	.	gene_id "XLOC_005474"; transcript_id "TCONS_00009736"; exon_number "10"; gene_name "ENSCGRG00001010355.1"; oId "ENSCGRT00001012096.1"; nearest_ref "ENSCGRT00001012096.1"; class_code "="; tss_id "TSS7213"; p_id "P4676";
LT883666v1	Cufflinks	exon	35878118	35878552	.	-	.	gene_id "XLOC_006291"; transcript_id "TCONS_00011286"; exon_number "2"; gene_name "ENSCGRG00001014938.1"; oId "CUFF.6142.1"; nearest_ref "ENSCGRT00001018157.1"; class_code "o"; tss_id "TSS8323";
LT883666v1	Cufflinks	exon	35881283	35882145	.	-	.	gene_id "XLOC_006293"; transcript_id "TCONS_00011289"; exon_number "1"; gene_name "ENSCGRG00001013266.1"; oId "ENSCGRT00001015923.1"; nearest_ref "ENSCGRT00001015923.1"; class_code "="; tss_id "TSS8328"; p_id "P5477";
LT883666v1	Cufflinks	exon	35882831	35882912	.	-	.	gene_id "XLOC_006293"; transcript_id "TCONS_00011289"; exon_number "2"; gene_name "ENSCGRG00001013266.1"; oId "ENSCGRT00001015923.1"; nearest_ref "ENSCGRT00001015923.1"; class_code "="; tss_id "TSS8328"; p_id "P5477";
LT883666v1	Cufflinks	exon	35883589	35883752	.	-	.	gene_id "XLOC_006293"; transcript_id "TCONS_00011289"; exon_number "3"; gene_name "ENSCGRG00001013266.1"; oId "ENSCGRT00001015923.1"; nearest_ref "ENSCGRT00001015923.1"; class_code "="; tss_id "TSS8328"; p_id "P5477";
LT883666v1	Cufflinks	exon	35886823	35886980	.	-	.	gene_id "XLOC_006293"; transcript_id "TCONS_00011289"; exon_number "4"; gene_name "ENSCGRG00001013266.1"; oId "ENSCGRT00001015923.1"; nearest_ref "ENSCGRT00001015923.1"; class_code "="; tss_id "TSS8328"; p_id "P5477";
LT883666v1	Cufflinks	exon	35887773	35887908	.	-	.	gene_id "XLOC_006293"; transcript_id "TCONS_00011289"; exon_number "5"; gene_name "ENSCGRG00001013266.1"; oId "ENSCGRT00001015923.1"; nearest_ref "ENSCGRT00001015923.1"; class_code "="; tss_id "TSS8328"; p_id "P5477";
LT883666v1	Cufflinks	exon	35888339	35888599	.	-	.	gene_id "XLOC_006293"; transcript_id "TCONS_00011289"; exon_number "6"; gene_name "ENSCGRG00001013266.1"; oId "ENSCGRT00001015923.1"; nearest_ref "ENSCGRT00001015923.1"; class_code "="; tss_id "TSS8328"; p_id "P5477";
LT883666v1	Cufflinks	exon	35891036	35891173	.	-	.	gene_id "XLOC_006293"; transcript_id "TCONS_00011289"; exon_number "7"; gene_name "ENSCGRG00001013266.1"; oId "ENSCGRT00001015923.1"; nearest_ref "ENSCGRT00001015923.1"; class_code "="; tss_id "TSS8328"; p_id "P5477";
LT883666v1	Cufflinks	exon	35891656	35891802	.	-	.	gene_id "XLOC_006293"; transcript_id "TCONS_00011289"; exon_number "8"; gene_name "ENSCGRG00001013266.1"; oId "ENSCGRT00001015923.1"; nearest_ref "ENSCGRT00001015923.1"; class_code "="; tss_id "TSS8328"; p_id "P5477";
LT883666v1	Cufflinks	exon	35894235	35894411	.	-	.	gene_id "XLOC_006293"; transcript_id "TCONS_00011289"; exon_number "9"; gene_name "ENSCGRG00001013266.1"; oId "ENSCGRT00001015923.1"; nearest_ref "ENSCGRT00001015923.1"; class_code "="; tss_id "TSS8328"; p_id "P5477";
LT883666v1	Cufflinks	exon	35900672	35900682	.	+	.	gene_id "XLOC_005466"; transcript_id "TCONS_00009720"; exon_number "8"; gene_name "ENSCGRG00001024809.1"; oId "CUFF.6137.1"; nearest_ref "ENSCGRT00001032201.1"; class_code "j"; tss_id "TSS7200";
LT883666v1	Cufflinks	exon	35902017	35902196	.	-	.	gene_id "XLOC_006293"; transcript_id "TCONS_00011289"; exon_number "10"; gene_name "ENSCGRG00001013266.1"; oId "ENSCGRT00001015923.1"; nearest_ref "ENSCGRT00001015923.1"; class_code "="; tss_id "TSS8328"; p_id "P5477";
LT883666v1	Cufflinks	exon	35904930	35905080	.	-	.	gene_id "XLOC_006293"; transcript_id "TCONS_00011289"; exon_number "11"; gene_name "ENSCGRG00001013266.1"; oId "ENSCGRT00001015923.1"; nearest_ref "ENSCGRT00001015923.1"; class_code "="; tss_id "TSS8328"; p_id "P5477";
LT883666v1	Cufflinks	exon	35909105	35909253	.	-	.	gene_id "XLOC_006293"; transcript_id "TCONS_00011289"; exon_number "12"; gene_name "ENSCGRG00001013266.1"; oId "ENSCGRT00001015923.1"; nearest_ref "ENSCGRT00001015923.1"; class_code "="; tss_id "TSS8328"; p_id "P5477";
LT883666v1	Cufflinks	exon	35910941	35911073	.	-	.	gene_id "XLOC_006294"; transcript_id "TCONS_00011290"; exon_number "1"; gene_name "ENSCGRG00001007130.1"; oId "ENSCGRT00001008343.1"; nearest_ref "ENSCGRT00001008343.1"; class_code "="; tss_id "TSS8329";
LT883666v1	Cufflinks	exon	35911307	35911663	.	-	.	gene_id "XLOC_006293"; transcript_id "TCONS_00011289"; exon_number "13"; gene_name "ENSCGRG00001013266.1"; oId "ENSCGRT00001015923.1"; nearest_ref "ENSCGRT00001015923.1"; class_code "="; tss_id "TSS8328"; p_id "P5477";
LT883666v1	Cufflinks	exon	35944600	35944686	.	+	.	gene_id "XLOC_005475"; transcript_id "TCONS_00009737"; exon_number "1"; gene_name "ENSCGRG00001008004.1"; oId "ENSCGRT00001009330.1"; nearest_ref "ENSCGRT00001009330.1"; class_code "="; tss_id "TSS7214";
LT883666v1	Cufflinks	exon	35980344	35980941	.	-	.	gene_id "XLOC_006293"; transcript_id "TCONS_00011289"; exon_number "14"; gene_name "ENSCGRG00001013266.1"; oId "ENSCGRT00001015923.1"; nearest_ref "ENSCGRT00001015923.1"; class_code "="; tss_id "TSS8328"; p_id "P5477";
LT883666v1	Cufflinks	exon	36035336	36036451	.	+	.	gene_id "XLOC_005476"; transcript_id "TCONS_00009738"; exon_number "1"; gene_name "ENSCGRG00001002433.1"; oId "ENSCGRT00001002957.1"; nearest_ref "ENSCGRT00001002957.1"; class_code "="; tss_id "TSS7215"; p_id "P4677";
LT883666v1	Cufflinks	exon	36037160	36037361	.	-	.	gene_id "XLOC_006295"; transcript_id "TCONS_00011291"; exon_number "1"; gene_name "ENSCGRG00001011424.1"; oId "CUFF.6145.1"; nearest_ref "ENSCGRT00001013484.1"; class_code "j"; tss_id "TSS8330";
LT883666v1	Cufflinks	exon	36037185	36037361	.	-	.	gene_id "XLOC_006295"; transcript_id "TCONS_00011292"; exon_number "1"; gene_name "ENSCGRG00001011424.1"; oId "ENSCGRT00001013484.1"; nearest_ref "ENSCGRT00001013484.1"; class_code "="; tss_id "TSS8330"; p_id "P5478";
LT883666v1	Cufflinks	exon	36038617	36038658	.	-	.	gene_id "XLOC_006295"; transcript_id "TCONS_00011291"; exon_number "2"; gene_name "ENSCGRG00001011424.1"; oId "CUFF.6145.1"; nearest_ref "ENSCGRT00001013484.1"; class_code "j"; tss_id "TSS8330";
LT883666v1	Cufflinks	exon	36038617	36038658	.	-	.	gene_id "XLOC_006295"; transcript_id "TCONS_00011292"; exon_number "2"; gene_name "ENSCGRG00001011424.1"; oId "ENSCGRT00001013484.1"; nearest_ref "ENSCGRT00001013484.1"; class_code "="; tss_id "TSS8330"; p_id "P5478";
LT883666v1	Cufflinks	exon	36038865	36039017	.	-	.	gene_id "XLOC_006295"; transcript_id "TCONS_00011291"; exon_number "3"; gene_name "ENSCGRG00001011424.1"; oId "CUFF.6145.1"; nearest_ref "ENSCGRT00001013484.1"; class_code "j"; tss_id "TSS8330";
LT883666v1	Cufflinks	exon	36038865	36039017	.	-	.	gene_id "XLOC_006295"; transcript_id "TCONS_00011292"; exon_number "3"; gene_name "ENSCGRG00001011424.1"; oId "ENSCGRT00001013484.1"; nearest_ref "ENSCGRT00001013484.1"; class_code "="; tss_id "TSS8330"; p_id "P5478";
LT883666v1	Cufflinks	exon	36039103	36039201	.	-	.	gene_id "XLOC_006295"; transcript_id "TCONS_00011291"; exon_number "4"; gene_name "ENSCGRG00001011424.1"; oId "CUFF.6145.1"; nearest_ref "ENSCGRT00001013484.1"; class_code "j"; tss_id "TSS8330";
LT883666v1	Cufflinks	exon	36039103	36039239	.	-	.	gene_id "XLOC_006295"; transcript_id "TCONS_00011292"; exon_number "4"; gene_name "ENSCGRG00001011424.1"; oId "ENSCGRT00001013484.1"; nearest_ref "ENSCGRT00001013484.1"; class_code "="; tss_id "TSS8330"; p_id "P5478";
LT883666v1	Cufflinks	exon	36039335	36039526	.	-	.	gene_id "XLOC_006295"; transcript_id "TCONS_00011292"; exon_number "5"; gene_name "ENSCGRG00001011424.1"; oId "ENSCGRT00001013484.1"; nearest_ref "ENSCGRT00001013484.1"; class_code "="; tss_id "TSS8330"; p_id "P5478";
LT883666v1	Cufflinks	exon	36039684	36039738	.	-	.	gene_id "XLOC_006295"; transcript_id "TCONS_00011292"; exon_number "6"; gene_name "ENSCGRG00001011424.1"; oId "ENSCGRT00001013484.1"; nearest_ref "ENSCGRT00001013484.1"; class_code "="; tss_id "TSS8330"; p_id "P5478";
LT883666v1	Cufflinks	exon	36039816	36039960	.	-	.	gene_id "XLOC_006295"; transcript_id "TCONS_00011292"; exon_number "7"; gene_name "ENSCGRG00001011424.1"; oId "ENSCGRT00001013484.1"; nearest_ref "ENSCGRT00001013484.1"; class_code "="; tss_id "TSS8330"; p_id "P5478";
LT883666v1	Cufflinks	exon	36040040	36040137	.	-	.	gene_id "XLOC_006295"; transcript_id "TCONS_00011292"; exon_number "8"; gene_name "ENSCGRG00001011424.1"; oId "ENSCGRT00001013484.1"; nearest_ref "ENSCGRT00001013484.1"; class_code "="; tss_id "TSS8330"; p_id "P5478";
LT883666v1	Cufflinks	exon	36040221	36040334	.	-	.	gene_id "XLOC_006295"; transcript_id "TCONS_00011292"; exon_number "9"; gene_name "ENSCGRG00001011424.1"; oId "ENSCGRT00001013484.1"; nearest_ref "ENSCGRT00001013484.1"; class_code "="; tss_id "TSS8330"; p_id "P5478";
LT883666v1	Cufflinks	exon	36040415	36040486	.	-	.	gene_id "XLOC_006295"; transcript_id "TCONS_00011292"; exon_number "10"; gene_name "ENSCGRG00001011424.1"; oId "ENSCGRT00001013484.1"; nearest_ref "ENSCGRT00001013484.1"; class_code "="; tss_id "TSS8330"; p_id "P5478";
LT883666v1	Cufflinks	exon	36040564	36040605	.	-	.	gene_id "XLOC_006295"; transcript_id "TCONS_00011292"; exon_number "11"; gene_name "ENSCGRG00001011424.1"; oId "ENSCGRT00001013484.1"; nearest_ref "ENSCGRT00001013484.1"; class_code "="; tss_id "TSS8330"; p_id "P5478";
LT883666v1	Cufflinks	exon	36040703	36040776	.	-	.	gene_id "XLOC_006295"; transcript_id "TCONS_00011292"; exon_number "12"; gene_name "ENSCGRG00001011424.1"; oId "ENSCGRT00001013484.1"; nearest_ref "ENSCGRT00001013484.1"; class_code "="; tss_id "TSS8330"; p_id "P5478";
LT883666v1	Cufflinks	exon	36040736	36040776	.	-	.	gene_id "XLOC_006295"; transcript_id "TCONS_00011291"; exon_number "5"; gene_name "ENSCGRG00001011424.1"; oId "CUFF.6145.1"; nearest_ref "ENSCGRT00001013484.1"; class_code "j"; tss_id "TSS8330";
LT883666v1	Cufflinks	exon	36040898	36040937	.	-	.	gene_id "XLOC_006295"; transcript_id "TCONS_00011291"; exon_number "6"; gene_name "ENSCGRG00001011424.1"; oId "CUFF.6145.1"; nearest_ref "ENSCGRT00001013484.1"; class_code "j"; tss_id "TSS8330";
LT883666v1	Cufflinks	exon	36040898	36040937	.	-	.	gene_id "XLOC_006295"; transcript_id "TCONS_00011292"; exon_number "13"; gene_name "ENSCGRG00001011424.1"; oId "ENSCGRT00001013484.1"; nearest_ref "ENSCGRT00001013484.1"; class_code "="; tss_id "TSS8330"; p_id "P5478";
LT883666v1	Cufflinks	exon	36041194	36041342	.	-	.	gene_id "XLOC_006295"; transcript_id "TCONS_00011291"; exon_number "7"; gene_name "ENSCGRG00001011424.1"; oId "CUFF.6145.1"; nearest_ref "ENSCGRT00001013484.1"; class_code "j"; tss_id "TSS8330";
LT883666v1	Cufflinks	exon	36041194	36041342	.	-	.	gene_id "XLOC_006295"; transcript_id "TCONS_00011292"; exon_number "14"; gene_name "ENSCGRG00001011424.1"; oId "ENSCGRT00001013484.1"; nearest_ref "ENSCGRT00001013484.1"; class_code "="; tss_id "TSS8330"; p_id "P5478";
LT883666v1	Cufflinks	exon	36042309	36042426	.	-	.	gene_id "XLOC_006295"; transcript_id "TCONS_00011291"; exon_number "8"; gene_name "ENSCGRG00001011424.1"; oId "CUFF.6145.1"; nearest_ref "ENSCGRT00001013484.1"; class_code "j"; tss_id "TSS8330";
LT883666v1	Cufflinks	exon	36042309	36042426	.	-	.	gene_id "XLOC_006295"; transcript_id "TCONS_00011292"; exon_number "15"; gene_name "ENSCGRG00001011424.1"; oId "ENSCGRT00001013484.1"; nearest_ref "ENSCGRT00001013484.1"; class_code "="; tss_id "TSS8330"; p_id "P5478";
LT883666v1	Cufflinks	exon	36047772	36047823	.	+	.	gene_id "XLOC_005477"; transcript_id "TCONS_00009739"; exon_number "1"; gene_name "ENSCGRG00001022323.1"; oId "ENSCGRT00001028622.1"; nearest_ref "ENSCGRT00001028622.1"; class_code "="; tss_id "TSS7216"; p_id "P4678";
LT883666v1	Cufflinks	exon	36048460	36048602	.	+	.	gene_id "XLOC_005477"; transcript_id "TCONS_00009739"; exon_number "2"; gene_name "ENSCGRG00001022323.1"; oId "ENSCGRT00001028622.1"; nearest_ref "ENSCGRT00001028622.1"; class_code "="; tss_id "TSS7216"; p_id "P4678";
LT883666v1	Cufflinks	exon	36048689	36048729	.	+	.	gene_id "XLOC_005477"; transcript_id "TCONS_00009739"; exon_number "3"; gene_name "ENSCGRG00001022323.1"; oId "ENSCGRT00001028622.1"; nearest_ref "ENSCGRT00001028622.1"; class_code "="; tss_id "TSS7216"; p_id "P4678";
LT883666v1	Cufflinks	exon	36048870	36048966	.	+	.	gene_id "XLOC_005477"; transcript_id "TCONS_00009739"; exon_number "4"; gene_name "ENSCGRG00001022323.1"; oId "ENSCGRT00001028622.1"; nearest_ref "ENSCGRT00001028622.1"; class_code "="; tss_id "TSS7216"; p_id "P4678";
LT883666v1	Cufflinks	exon	36049080	36049238	.	+	.	gene_id "XLOC_005477"; transcript_id "TCONS_00009739"; exon_number "5"; gene_name "ENSCGRG00001022323.1"; oId "ENSCGRT00001028622.1"; nearest_ref "ENSCGRT00001028622.1"; class_code "="; tss_id "TSS7216"; p_id "P4678";
LT883666v1	Cufflinks	exon	36049482	36049741	.	+	.	gene_id "XLOC_005477"; transcript_id "TCONS_00009739"; exon_number "6"; gene_name "ENSCGRG00001022323.1"; oId "ENSCGRT00001028622.1"; nearest_ref "ENSCGRT00001028622.1"; class_code "="; tss_id "TSS7216"; p_id "P4678";
LT883666v1	Cufflinks	exon	36049939	36050101	.	+	.	gene_id "XLOC_005477"; transcript_id "TCONS_00009739"; exon_number "7"; gene_name "ENSCGRG00001022323.1"; oId "ENSCGRT00001028622.1"; nearest_ref "ENSCGRT00001028622.1"; class_code "="; tss_id "TSS7216"; p_id "P4678";
LT883666v1	Cufflinks	exon	36050181	36053374	.	+	.	gene_id "XLOC_005477"; transcript_id "TCONS_00009739"; exon_number "8"; gene_name "ENSCGRG00001022323.1"; oId "ENSCGRT00001028622.1"; nearest_ref "ENSCGRT00001028622.1"; class_code "="; tss_id "TSS7216"; p_id "P4678";
LT883666v1	Cufflinks	exon	36050319	36050390	.	-	.	gene_id "XLOC_006296"; transcript_id "TCONS_00011294"; exon_number "1"; gene_name "ENSCGRG00001024966.1"; oId "ENSCGRT00001032420.1"; nearest_ref "ENSCGRT00001032420.1"; class_code "="; tss_id "TSS8331"; p_id "P5481";
LT883666v1	Cufflinks	exon	36050319	36052785	.	-	.	gene_id "XLOC_006296"; transcript_id "TCONS_00011293"; exon_number "1"; gene_name "ENSCGRG00001024966.1"; oId "CUFF.6147.2"; nearest_ref "ENSCGRT00001032423.1"; class_code "="; tss_id "TSS8331"; p_id "P5479";
LT883666v1	Cufflinks	exon	36052070	36052785	.	-	.	gene_id "XLOC_006296"; transcript_id "TCONS_00011296"; exon_number "1"; gene_name "ENSCGRG00001024966.1"; oId "ENSCGRT00001032423.1"; nearest_ref "ENSCGRT00001032423.1"; class_code "="; tss_id "TSS8331"; p_id "P5479";
LT883666v1	Cufflinks	exon	36052070	36052785	.	-	.	gene_id "XLOC_006296"; transcript_id "TCONS_00011295"; exon_number "1"; gene_name "ENSCGRG00001024966.1"; oId "ENSCGRT00001032422.1"; nearest_ref "ENSCGRT00001032422.1"; class_code "="; tss_id "TSS8331"; p_id "P5480";
LT883666v1	Cufflinks	exon	36053063	36053180	.	-	.	gene_id "XLOC_006296"; transcript_id "TCONS_00011293"; exon_number "2"; gene_name "ENSCGRG00001024966.1"; oId "CUFF.6147.2"; nearest_ref "ENSCGRT00001032423.1"; class_code "="; tss_id "TSS8331"; p_id "P5479";
LT883666v1	Cufflinks	exon	36053063	36053180	.	-	.	gene_id "XLOC_006296"; transcript_id "TCONS_00011296"; exon_number "2"; gene_name "ENSCGRG00001024966.1"; oId "ENSCGRT00001032423.1"; nearest_ref "ENSCGRT00001032423.1"; class_code "="; tss_id "TSS8331"; p_id "P5479";
LT883666v1	Cufflinks	exon	36053063	36053180	.	-	.	gene_id "XLOC_006296"; transcript_id "TCONS_00011295"; exon_number "2"; gene_name "ENSCGRG00001024966.1"; oId "ENSCGRT00001032422.1"; nearest_ref "ENSCGRT00001032422.1"; class_code "="; tss_id "TSS8331"; p_id "P5480";
LT883666v1	Cufflinks	exon	36053615	36053701	.	-	.	gene_id "XLOC_006296"; transcript_id "TCONS_00011295"; exon_number "3"; gene_name "ENSCGRG00001024966.1"; oId "ENSCGRT00001032422.1"; nearest_ref "ENSCGRT00001032422.1"; class_code "="; tss_id "TSS8331"; p_id "P5480";
LT883666v1	Cufflinks	exon	36053620	36053701	.	-	.	gene_id "XLOC_006296"; transcript_id "TCONS_00011294"; exon_number "2"; gene_name "ENSCGRG00001024966.1"; oId "ENSCGRT00001032420.1"; nearest_ref "ENSCGRT00001032420.1"; class_code "="; tss_id "TSS8331"; p_id "P5481";
LT883666v1	Cufflinks	exon	36053912	36053991	.	-	.	gene_id "XLOC_006296"; transcript_id "TCONS_00011294"; exon_number "3"; gene_name "ENSCGRG00001024966.1"; oId "ENSCGRT00001032420.1"; nearest_ref "ENSCGRT00001032420.1"; class_code "="; tss_id "TSS8331"; p_id "P5481";
LT883666v1	Cufflinks	exon	36053912	36053995	.	-	.	gene_id "XLOC_006296"; transcript_id "TCONS_00011293"; exon_number "3"; gene_name "ENSCGRG00001024966.1"; oId "CUFF.6147.2"; nearest_ref "ENSCGRT00001032423.1"; class_code "="; tss_id "TSS8331"; p_id "P5479";
LT883666v1	Cufflinks	exon	36053912	36053995	.	-	.	gene_id "XLOC_006296"; transcript_id "TCONS_00011296"; exon_number "3"; gene_name "ENSCGRG00001024966.1"; oId "ENSCGRT00001032423.1"; nearest_ref "ENSCGRT00001032423.1"; class_code "="; tss_id "TSS8331"; p_id "P5479";
LT883666v1	Cufflinks	exon	36053912	36053995	.	-	.	gene_id "XLOC_006296"; transcript_id "TCONS_00011295"; exon_number "4"; gene_name "ENSCGRG00001024966.1"; oId "ENSCGRT00001032422.1"; nearest_ref "ENSCGRT00001032422.1"; class_code "="; tss_id "TSS8331"; p_id "P5480";
LT883666v1	Cufflinks	exon	36054227	36054311	.	-	.	gene_id "XLOC_006296"; transcript_id "TCONS_00011294"; exon_number "4"; gene_name "ENSCGRG00001024966.1"; oId "ENSCGRT00001032420.1"; nearest_ref "ENSCGRT00001032420.1"; class_code "="; tss_id "TSS8331"; p_id "P5481";
LT883666v1	Cufflinks	exon	36054227	36054311	.	-	.	gene_id "XLOC_006296"; transcript_id "TCONS_00011293"; exon_number "4"; gene_name "ENSCGRG00001024966.1"; oId "CUFF.6147.2"; nearest_ref "ENSCGRT00001032423.1"; class_code "="; tss_id "TSS8331"; p_id "P5479";
LT883666v1	Cufflinks	exon	36054227	36054311	.	-	.	gene_id "XLOC_006296"; transcript_id "TCONS_00011296"; exon_number "4"; gene_name "ENSCGRG00001024966.1"; oId "ENSCGRT00001032423.1"; nearest_ref "ENSCGRT00001032423.1"; class_code "="; tss_id "TSS8331"; p_id "P5479";
LT883666v1	Cufflinks	exon	36054227	36054311	.	-	.	gene_id "XLOC_006296"; transcript_id "TCONS_00011295"; exon_number "5"; gene_name "ENSCGRG00001024966.1"; oId "ENSCGRT00001032422.1"; nearest_ref "ENSCGRT00001032422.1"; class_code "="; tss_id "TSS8331"; p_id "P5480";
LT883666v1	Cufflinks	exon	36054761	36054843	.	-	.	gene_id "XLOC_006296"; transcript_id "TCONS_00011294"; exon_number "5"; gene_name "ENSCGRG00001024966.1"; oId "ENSCGRT00001032420.1"; nearest_ref "ENSCGRT00001032420.1"; class_code "="; tss_id "TSS8331"; p_id "P5481";
LT883666v1	Cufflinks	exon	36054761	36054843	.	-	.	gene_id "XLOC_006296"; transcript_id "TCONS_00011293"; exon_number "5"; gene_name "ENSCGRG00001024966.1"; oId "CUFF.6147.2"; nearest_ref "ENSCGRT00001032423.1"; class_code "="; tss_id "TSS8331"; p_id "P5479";
LT883666v1	Cufflinks	exon	36054761	36054843	.	-	.	gene_id "XLOC_006296"; transcript_id "TCONS_00011296"; exon_number "5"; gene_name "ENSCGRG00001024966.1"; oId "ENSCGRT00001032423.1"; nearest_ref "ENSCGRT00001032423.1"; class_code "="; tss_id "TSS8331"; p_id "P5479";
LT883666v1	Cufflinks	exon	36054761	36054843	.	-	.	gene_id "XLOC_006296"; transcript_id "TCONS_00011295"; exon_number "6"; gene_name "ENSCGRG00001024966.1"; oId "ENSCGRT00001032422.1"; nearest_ref "ENSCGRT00001032422.1"; class_code "="; tss_id "TSS8331"; p_id "P5480";
LT883666v1	Cufflinks	exon	36057494	36057501	.	-	.	gene_id "XLOC_006289"; transcript_id "TCONS_00011281"; exon_number "3"; gene_name "ENSCGRG00001013546.1"; oId "CUFF.6141.1"; nearest_ref "ENSCGRT00001016286.1"; class_code "j"; tss_id "TSS8320";
LT883666v1	Cufflinks	exon	36062988	36063134	.	-	.	gene_id "XLOC_006296"; transcript_id "TCONS_00011294"; exon_number "6"; gene_name "ENSCGRG00001024966.1"; oId "ENSCGRT00001032420.1"; nearest_ref "ENSCGRT00001032420.1"; class_code "="; tss_id "TSS8331"; p_id "P5481";
LT883666v1	Cufflinks	exon	36062988	36063134	.	-	.	gene_id "XLOC_006296"; transcript_id "TCONS_00011293"; exon_number "6"; gene_name "ENSCGRG00001024966.1"; oId "CUFF.6147.2"; nearest_ref "ENSCGRT00001032423.1"; class_code "="; tss_id "TSS8331"; p_id "P5479";
LT883666v1	Cufflinks	exon	36062988	36063134	.	-	.	gene_id "XLOC_006296"; transcript_id "TCONS_00011296"; exon_number "6"; gene_name "ENSCGRG00001024966.1"; oId "ENSCGRT00001032423.1"; nearest_ref "ENSCGRT00001032423.1"; class_code "="; tss_id "TSS8331"; p_id "P5479";
LT883666v1	Cufflinks	exon	36062988	36063134	.	-	.	gene_id "XLOC_006296"; transcript_id "TCONS_00011295"; exon_number "7"; gene_name "ENSCGRG00001024966.1"; oId "ENSCGRT00001032422.1"; nearest_ref "ENSCGRT00001032422.1"; class_code "="; tss_id "TSS8331"; p_id "P5480";
LT883666v1	Cufflinks	exon	36081851	36081899	.	-	.	gene_id "XLOC_006296"; transcript_id "TCONS_00011294"; exon_number "7"; gene_name "ENSCGRG00001024966.1"; oId "ENSCGRT00001032420.1"; nearest_ref "ENSCGRT00001032420.1"; class_code "="; tss_id "TSS8331"; p_id "P5481";
LT883666v1	Cufflinks	exon	36081851	36081899	.	-	.	gene_id "XLOC_006296"; transcript_id "TCONS_00011293"; exon_number "7"; gene_name "ENSCGRG00001024966.1"; oId "CUFF.6147.2"; nearest_ref "ENSCGRT00001032423.1"; class_code "="; tss_id "TSS8331"; p_id "P5479";
LT883666v1	Cufflinks	exon	36081851	36081899	.	-	.	gene_id "XLOC_006296"; transcript_id "TCONS_00011296"; exon_number "7"; gene_name "ENSCGRG00001024966.1"; oId "ENSCGRT00001032423.1"; nearest_ref "ENSCGRT00001032423.1"; class_code "="; tss_id "TSS8331"; p_id "P5479";
LT883666v1	Cufflinks	exon	36081851	36081899	.	-	.	gene_id "XLOC_006296"; transcript_id "TCONS_00011295"; exon_number "8"; gene_name "ENSCGRG00001024966.1"; oId "ENSCGRT00001032422.1"; nearest_ref "ENSCGRT00001032422.1"; class_code "="; tss_id "TSS8331"; p_id "P5480";
```
