## Supplementary material for "A massively parallel reporter screen defines the syntax of SECReTE, a secretion-enhancing *cis* regulatory targeting element, in mammalian cells": all supplementary Files: supplementary_file_3.gtf (part 25 of 125)

```
LT883666v1	Cufflinks	exon	36097589	36097710	.	-	.	gene_id "XLOC_006296"; transcript_id "TCONS_00011294"; exon_number "8"; gene_name "ENSCGRG00001024966.1"; oId "ENSCGRT00001032420.1"; nearest_ref "ENSCGRT00001032420.1"; class_code "="; tss_id "TSS8331"; p_id "P5481";
LT883666v1	Cufflinks	exon	36097589	36097710	.	-	.	gene_id "XLOC_006296"; transcript_id "TCONS_00011293"; exon_number "8"; gene_name "ENSCGRG00001024966.1"; oId "CUFF.6147.2"; nearest_ref "ENSCGRT00001032423.1"; class_code "="; tss_id "TSS8331"; p_id "P5479";
LT883666v1	Cufflinks	exon	36097589	36097710	.	-	.	gene_id "XLOC_006296"; transcript_id "TCONS_00011296"; exon_number "8"; gene_name "ENSCGRG00001024966.1"; oId "ENSCGRT00001032423.1"; nearest_ref "ENSCGRT00001032423.1"; class_code "="; tss_id "TSS8331"; p_id "P5479";
LT883666v1	Cufflinks	exon	36097589	36097710	.	-	.	gene_id "XLOC_006296"; transcript_id "TCONS_00011295"; exon_number "9"; gene_name "ENSCGRG00001024966.1"; oId "ENSCGRT00001032422.1"; nearest_ref "ENSCGRT00001032422.1"; class_code "="; tss_id "TSS8331"; p_id "P5480";
LT883666v1	Cufflinks	exon	36117588	36117809	.	-	.	gene_id "XLOC_006296"; transcript_id "TCONS_00011294"; exon_number "9"; gene_name "ENSCGRG00001024966.1"; oId "ENSCGRT00001032420.1"; nearest_ref "ENSCGRT00001032420.1"; class_code "="; tss_id "TSS8331"; p_id "P5481";
LT883666v1	Cufflinks	exon	36117588	36117809	.	-	.	gene_id "XLOC_006296"; transcript_id "TCONS_00011293"; exon_number "9"; gene_name "ENSCGRG00001024966.1"; oId "CUFF.6147.2"; nearest_ref "ENSCGRT00001032423.1"; class_code "="; tss_id "TSS8331"; p_id "P5479";
LT883666v1	Cufflinks	exon	36117588	36117809	.	-	.	gene_id "XLOC_006296"; transcript_id "TCONS_00011296"; exon_number "9"; gene_name "ENSCGRG00001024966.1"; oId "ENSCGRT00001032423.1"; nearest_ref "ENSCGRT00001032423.1"; class_code "="; tss_id "TSS8331"; p_id "P5479";
LT883666v1	Cufflinks	exon	36117588	36117809	.	-	.	gene_id "XLOC_006296"; transcript_id "TCONS_00011295"; exon_number "10"; gene_name "ENSCGRG00001024966.1"; oId "ENSCGRT00001032422.1"; nearest_ref "ENSCGRT00001032422.1"; class_code "="; tss_id "TSS8331"; p_id "P5480";
LT883666v1	Cufflinks	exon	36146397	36146664	.	-	.	gene_id "XLOC_006297"; transcript_id "TCONS_00011298"; exon_number "1"; gene_name "ENSCGRG00001009735.1"; oId "CUFF.6148.3"; nearest_ref "ENSCGRT00001011349.1"; class_code "j"; tss_id "TSS8332";
LT883666v1	Cufflinks	exon	36146397	36146664	.	-	.	gene_id "XLOC_006297"; transcript_id "TCONS_00011297"; exon_number "1"; gene_name "ENSCGRG00001009735.1"; oId "CUFF.6148.2"; nearest_ref "ENSCGRT00001011349.1"; class_code "j"; tss_id "TSS8332";
LT883666v1	Cufflinks	exon	36146397	36146523	.	-	.	gene_id "XLOC_006297"; transcript_id "TCONS_00011299"; exon_number "1"; gene_name "ENSCGRG00001009735.1"; oId "CUFF.6148.1"; nearest_ref "ENSCGRT00001011349.1"; class_code "o"; tss_id "TSS8333";
LT883666v1	Cufflinks	exon	36146404	36146664	.	-	.	gene_id "XLOC_006297"; transcript_id "TCONS_00011300"; exon_number "1"; gene_name "ENSCGRG00001009735.1"; oId "ENSCGRT00001011349.1"; nearest_ref "ENSCGRT00001011349.1"; class_code "="; tss_id "TSS8332"; p_id "P5483";
LT883666v1	Cufflinks	exon	36146643	36146664	.	-	.	gene_id "XLOC_006297"; transcript_id "TCONS_00011301"; exon_number "1"; gene_name "ENSCGRG00001009735.1"; oId "ENSCGRT00001011356.1"; nearest_ref "ENSCGRT00001011356.1"; class_code "="; tss_id "TSS8332"; p_id "P5482";
LT883666v1	Cufflinks	exon	36147157	36147290	.	-	.	gene_id "XLOC_006297"; transcript_id "TCONS_00011300"; exon_number "2"; gene_name "ENSCGRG00001009735.1"; oId "ENSCGRT00001011349.1"; nearest_ref "ENSCGRT00001011349.1"; class_code "="; tss_id "TSS8332"; p_id "P5483";
LT883666v1	Cufflinks	exon	36148030	36148133	.	-	.	gene_id "XLOC_006297"; transcript_id "TCONS_00011297"; exon_number "2"; gene_name "ENSCGRG00001009735.1"; oId "CUFF.6148.2"; nearest_ref "ENSCGRT00001011349.1"; class_code "j"; tss_id "TSS8332";
LT883666v1	Cufflinks	exon	36148030	36148133	.	-	.	gene_id "XLOC_006297"; transcript_id "TCONS_00011300"; exon_number "3"; gene_name "ENSCGRG00001009735.1"; oId "ENSCGRT00001011349.1"; nearest_ref "ENSCGRT00001011349.1"; class_code "="; tss_id "TSS8332"; p_id "P5483";
LT883666v1	Cufflinks	exon	36148030	36148133	.	-	.	gene_id "XLOC_006297"; transcript_id "TCONS_00011301"; exon_number "2"; gene_name "ENSCGRG00001009735.1"; oId "ENSCGRT00001011356.1"; nearest_ref "ENSCGRT00001011356.1"; class_code "="; tss_id "TSS8332"; p_id "P5482";
LT883666v1	Cufflinks	exon	36148434	36148501	.	-	.	gene_id "XLOC_006297"; transcript_id "TCONS_00011298"; exon_number "2"; gene_name "ENSCGRG00001009735.1"; oId "CUFF.6148.3"; nearest_ref "ENSCGRT00001011349.1"; class_code "j"; tss_id "TSS8332";
LT883666v1	Cufflinks	exon	36148434	36148501	.	-	.	gene_id "XLOC_006297"; transcript_id "TCONS_00011297"; exon_number "3"; gene_name "ENSCGRG00001009735.1"; oId "CUFF.6148.2"; nearest_ref "ENSCGRT00001011349.1"; class_code "j"; tss_id "TSS8332";
LT883666v1	Cufflinks	exon	36148434	36148501	.	-	.	gene_id "XLOC_006297"; transcript_id "TCONS_00011300"; exon_number "4"; gene_name "ENSCGRG00001009735.1"; oId "ENSCGRT00001011349.1"; nearest_ref "ENSCGRT00001011349.1"; class_code "="; tss_id "TSS8332"; p_id "P5483";
LT883666v1	Cufflinks	exon	36148434	36148501	.	-	.	gene_id "XLOC_006297"; transcript_id "TCONS_00011301"; exon_number "3"; gene_name "ENSCGRG00001009735.1"; oId "ENSCGRT00001011356.1"; nearest_ref "ENSCGRT00001011356.1"; class_code "="; tss_id "TSS8332"; p_id "P5482";
LT883666v1	Cufflinks	exon	36149461	36149528	.	-	.	gene_id "XLOC_006297"; transcript_id "TCONS_00011298"; exon_number "3"; gene_name "ENSCGRG00001009735.1"; oId "CUFF.6148.3"; nearest_ref "ENSCGRT00001011349.1"; class_code "j"; tss_id "TSS8332";
LT883666v1	Cufflinks	exon	36149461	36149528	.	-	.	gene_id "XLOC_006297"; transcript_id "TCONS_00011297"; exon_number "4"; gene_name "ENSCGRG00001009735.1"; oId "CUFF.6148.2"; nearest_ref "ENSCGRT00001011349.1"; class_code "j"; tss_id "TSS8332";
LT883666v1	Cufflinks	exon	36149461	36149528	.	-	.	gene_id "XLOC_006297"; transcript_id "TCONS_00011300"; exon_number "5"; gene_name "ENSCGRG00001009735.1"; oId "ENSCGRT00001011349.1"; nearest_ref "ENSCGRT00001011349.1"; class_code "="; tss_id "TSS8332"; p_id "P5483";
LT883666v1	Cufflinks	exon	36149461	36149528	.	-	.	gene_id "XLOC_006297"; transcript_id "TCONS_00011301"; exon_number "4"; gene_name "ENSCGRG00001009735.1"; oId "ENSCGRT00001011356.1"; nearest_ref "ENSCGRT00001011356.1"; class_code "="; tss_id "TSS8332"; p_id "P5482";
LT883666v1	Cufflinks	exon	36150221	36150395	.	-	.	gene_id "XLOC_006297"; transcript_id "TCONS_00011298"; exon_number "4"; gene_name "ENSCGRG00001009735.1"; oId "CUFF.6148.3"; nearest_ref "ENSCGRT00001011349.1"; class_code "j"; tss_id "TSS8332";
LT883666v1	Cufflinks	exon	36150221	36150395	.	-	.	gene_id "XLOC_006297"; transcript_id "TCONS_00011297"; exon_number "5"; gene_name "ENSCGRG00001009735.1"; oId "CUFF.6148.2"; nearest_ref "ENSCGRT00001011349.1"; class_code "j"; tss_id "TSS8332";
LT883666v1	Cufflinks	exon	36150221	36150395	.	-	.	gene_id "XLOC_006297"; transcript_id "TCONS_00011300"; exon_number "6"; gene_name "ENSCGRG00001009735.1"; oId "ENSCGRT00001011349.1"; nearest_ref "ENSCGRT00001011349.1"; class_code "="; tss_id "TSS8332"; p_id "P5483";
LT883666v1	Cufflinks	exon	36150221	36150395	.	-	.	gene_id "XLOC_006297"; transcript_id "TCONS_00011301"; exon_number "5"; gene_name "ENSCGRG00001009735.1"; oId "ENSCGRT00001011356.1"; nearest_ref "ENSCGRT00001011356.1"; class_code "="; tss_id "TSS8332"; p_id "P5482";
LT883666v1	Cufflinks	exon	36150877	36150958	.	-	.	gene_id "XLOC_006297"; transcript_id "TCONS_00011298"; exon_number "5"; gene_name "ENSCGRG00001009735.1"; oId "CUFF.6148.3"; nearest_ref "ENSCGRT00001011349.1"; class_code "j"; tss_id "TSS8332";
LT883666v1	Cufflinks	exon	36150877	36150958	.	-	.	gene_id "XLOC_006297"; transcript_id "TCONS_00011297"; exon_number "6"; gene_name "ENSCGRG00001009735.1"; oId "CUFF.6148.2"; nearest_ref "ENSCGRT00001011349.1"; class_code "j"; tss_id "TSS8332";
LT883666v1	Cufflinks	exon	36150877	36150958	.	-	.	gene_id "XLOC_006297"; transcript_id "TCONS_00011300"; exon_number "7"; gene_name "ENSCGRG00001009735.1"; oId "ENSCGRT00001011349.1"; nearest_ref "ENSCGRT00001011349.1"; class_code "="; tss_id "TSS8332"; p_id "P5483";
LT883666v1	Cufflinks	exon	36150877	36150958	.	-	.	gene_id "XLOC_006297"; transcript_id "TCONS_00011301"; exon_number "6"; gene_name "ENSCGRG00001009735.1"; oId "ENSCGRT00001011356.1"; nearest_ref "ENSCGRT00001011356.1"; class_code "="; tss_id "TSS8332"; p_id "P5482";
LT883666v1	Cufflinks	exon	36151063	36151203	.	-	.	gene_id "XLOC_006297"; transcript_id "TCONS_00011298"; exon_number "6"; gene_name "ENSCGRG00001009735.1"; oId "CUFF.6148.3"; nearest_ref "ENSCGRT00001011349.1"; class_code "j"; tss_id "TSS8332";
LT883666v1	Cufflinks	exon	36151063	36151250	.	-	.	gene_id "XLOC_006297"; transcript_id "TCONS_00011297"; exon_number "7"; gene_name "ENSCGRG00001009735.1"; oId "CUFF.6148.2"; nearest_ref "ENSCGRT00001011349.1"; class_code "j"; tss_id "TSS8332";
LT883666v1	Cufflinks	exon	36151063	36151250	.	-	.	gene_id "XLOC_006297"; transcript_id "TCONS_00011300"; exon_number "8"; gene_name "ENSCGRG00001009735.1"; oId "ENSCGRT00001011349.1"; nearest_ref "ENSCGRT00001011349.1"; class_code "="; tss_id "TSS8332"; p_id "P5483";
LT883666v1	Cufflinks	exon	36151063	36151203	.	-	.	gene_id "XLOC_006297"; transcript_id "TCONS_00011301"; exon_number "7"; gene_name "ENSCGRG00001009735.1"; oId "ENSCGRT00001011356.1"; nearest_ref "ENSCGRT00001011356.1"; class_code "="; tss_id "TSS8332"; p_id "P5482";
LT883666v1	Cufflinks	exon	36151419	36151452	.	-	.	gene_id "XLOC_006297"; transcript_id "TCONS_00011298"; exon_number "7"; gene_name "ENSCGRG00001009735.1"; oId "CUFF.6148.3"; nearest_ref "ENSCGRT00001011349.1"; class_code "j"; tss_id "TSS8332";
LT883666v1	Cufflinks	exon	36151419	36151452	.	-	.	gene_id "XLOC_006297"; transcript_id "TCONS_00011297"; exon_number "8"; gene_name "ENSCGRG00001009735.1"; oId "CUFF.6148.2"; nearest_ref "ENSCGRT00001011349.1"; class_code "j"; tss_id "TSS8332";
LT883666v1	Cufflinks	exon	36151419	36151452	.	-	.	gene_id "XLOC_006297"; transcript_id "TCONS_00011300"; exon_number "9"; gene_name "ENSCGRG00001009735.1"; oId "ENSCGRT00001011349.1"; nearest_ref "ENSCGRT00001011349.1"; class_code "="; tss_id "TSS8332"; p_id "P5483";
LT883666v1	Cufflinks	exon	36151419	36151452	.	-	.	gene_id "XLOC_006297"; transcript_id "TCONS_00011301"; exon_number "8"; gene_name "ENSCGRG00001009735.1"; oId "ENSCGRT00001011356.1"; nearest_ref "ENSCGRT00001011356.1"; class_code "="; tss_id "TSS8332"; p_id "P5482";
LT883666v1	Cufflinks	exon	36151569	36151646	.	-	.	gene_id "XLOC_006297"; transcript_id "TCONS_00011298"; exon_number "8"; gene_name "ENSCGRG00001009735.1"; oId "CUFF.6148.3"; nearest_ref "ENSCGRT00001011349.1"; class_code "j"; tss_id "TSS8332";
LT883666v1	Cufflinks	exon	36151569	36151646	.	-	.	gene_id "XLOC_006297"; transcript_id "TCONS_00011297"; exon_number "9"; gene_name "ENSCGRG00001009735.1"; oId "CUFF.6148.2"; nearest_ref "ENSCGRT00001011349.1"; class_code "j"; tss_id "TSS8332";
LT883666v1	Cufflinks	exon	36151569	36151646	.	-	.	gene_id "XLOC_006297"; transcript_id "TCONS_00011300"; exon_number "10"; gene_name "ENSCGRG00001009735.1"; oId "ENSCGRT00001011349.1"; nearest_ref "ENSCGRT00001011349.1"; class_code "="; tss_id "TSS8332"; p_id "P5483";
LT883666v1	Cufflinks	exon	36151569	36151612	.	-	.	gene_id "XLOC_006297"; transcript_id "TCONS_00011301"; exon_number "9"; gene_name "ENSCGRG00001009735.1"; oId "ENSCGRT00001011356.1"; nearest_ref "ENSCGRT00001011356.1"; class_code "="; tss_id "TSS8332"; p_id "P5482";
LT883666v1	Cufflinks	exon	36152358	36152438	.	+	.	gene_id "XLOC_005478"; transcript_id "TCONS_00009740"; exon_number "1"; gene_name "ENSCGRG00001019062.1"; oId "ENSCGRT00001023934.1"; nearest_ref "ENSCGRT00001023934.1"; class_code "="; tss_id "TSS7217"; p_id "P4679";
LT883666v1	Cufflinks	exon	36152358	36152438	.	+	.	gene_id "XLOC_005478"; transcript_id "TCONS_00009741"; exon_number "1"; gene_name "ENSCGRG00001019062.1"; oId "CUFF.6144.1"; nearest_ref "ENSCGRT00001023934.1"; class_code "="; tss_id "TSS7217"; p_id "P4679";
LT883666v1	Cufflinks	exon	36154907	36155101	.	+	.	gene_id "XLOC_005478"; transcript_id "TCONS_00009740"; exon_number "2"; gene_name "ENSCGRG00001019062.1"; oId "ENSCGRT00001023934.1"; nearest_ref "ENSCGRT00001023934.1"; class_code "="; tss_id "TSS7217"; p_id "P4679";
LT883666v1	Cufflinks	exon	36154907	36155101	.	+	.	gene_id "XLOC_005478"; transcript_id "TCONS_00009741"; exon_number "2"; gene_name "ENSCGRG00001019062.1"; oId "CUFF.6144.1"; nearest_ref "ENSCGRT00001023934.1"; class_code "="; tss_id "TSS7217"; p_id "P4679";
LT883666v1	Cufflinks	exon	36155825	36155977	.	+	.	gene_id "XLOC_005478"; transcript_id "TCONS_00009740"; exon_number "3"; gene_name "ENSCGRG00001019062.1"; oId "ENSCGRT00001023934.1"; nearest_ref "ENSCGRT00001023934.1"; class_code "="; tss_id "TSS7217"; p_id "P4679";
LT883666v1	Cufflinks	exon	36155825	36155977	.	+	.	gene_id "XLOC_005478"; transcript_id "TCONS_00009741"; exon_number "3"; gene_name "ENSCGRG00001019062.1"; oId "CUFF.6144.1"; nearest_ref "ENSCGRT00001023934.1"; class_code "="; tss_id "TSS7217"; p_id "P4679";
LT883666v1	Cufflinks	exon	36157680	36158090	.	+	.	gene_id "XLOC_005478"; transcript_id "TCONS_00009740"; exon_number "4"; gene_name "ENSCGRG00001019062.1"; oId "ENSCGRT00001023934.1"; nearest_ref "ENSCGRT00001023934.1"; class_code "="; tss_id "TSS7217"; p_id "P4679";
LT883666v1	Cufflinks	exon	36157680	36159813	.	+	.	gene_id "XLOC_005478"; transcript_id "TCONS_00009741"; exon_number "4"; gene_name "ENSCGRG00001019062.1"; oId "CUFF.6144.1"; nearest_ref "ENSCGRT00001023934.1"; class_code "="; tss_id "TSS7217"; p_id "P4679";
LT883666v1	Cufflinks	exon	36157767	36159815	.	-	.	gene_id "XLOC_006292"; transcript_id "TCONS_00011302"; exon_number "1"; gene_name "ENSCGRG00001019611.1"; oId "CUFF.6143.3"; nearest_ref "ENSCGRT00001024706.1"; class_code "j"; tss_id "TSS8326";
LT883666v1	Cufflinks	exon	36157767	36159695	.	-	.	gene_id "XLOC_006292"; transcript_id "TCONS_00011303"; exon_number "1"; gene_name "ENSCGRG00001015801.1"; oId "CUFF.6143.4"; nearest_ref "ENSCGRT00001019352.1"; class_code "o"; tss_id "TSS8327";
LT883666v1	Cufflinks	exon	36158213	36159815	.	-	.	gene_id "XLOC_006292"; transcript_id "TCONS_00011287"; exon_number "15"; gene_name "ENSCGRG00001014938.1"; oId "CUFF.6143.1"; nearest_ref "ENSCGRT00001018157.1"; class_code "j"; tss_id "TSS8324";
LT883666v1	Cufflinks	exon	36159730	36159815	.	-	.	gene_id "XLOC_006292"; transcript_id "TCONS_00011304"; exon_number "1"; gene_name "ENSCGRG00001019611.1"; oId "ENSCGRT00001024706.1"; contained_in "TCONS_00011287"; nearest_ref "ENSCGRT00001024706.1"; class_code "="; tss_id "TSS8324"; p_id "P5475";
LT883666v1	Cufflinks	exon	36161387	36161517	.	-	.	gene_id "XLOC_006292"; transcript_id "TCONS_00011287"; exon_number "16"; gene_name "ENSCGRG00001014938.1"; oId "CUFF.6143.1"; nearest_ref "ENSCGRT00001018157.1"; class_code "j"; tss_id "TSS8324";
LT883666v1	Cufflinks	exon	36161387	36161517	.	-	.	gene_id "XLOC_006292"; transcript_id "TCONS_00011302"; exon_number "2"; gene_name "ENSCGRG00001019611.1"; oId "CUFF.6143.3"; nearest_ref "ENSCGRT00001024706.1"; class_code "j"; tss_id "TSS8326";
LT883666v1	Cufflinks	exon	36161387	36161517	.	-	.	gene_id "XLOC_006292"; transcript_id "TCONS_00011304"; exon_number "2"; gene_name "ENSCGRG00001019611.1"; oId "ENSCGRT00001024706.1"; contained_in "TCONS_00011287"; nearest_ref "ENSCGRT00001024706.1"; class_code "="; tss_id "TSS8324"; p_id "P5475";
LT883666v1	Cufflinks	exon	36162031	36162153	.	-	.	gene_id "XLOC_006292"; transcript_id "TCONS_00011287"; exon_number "17"; gene_name "ENSCGRG00001014938.1"; oId "CUFF.6143.1"; nearest_ref "ENSCGRT00001018157.1"; class_code "j"; tss_id "TSS8324";
LT883666v1	Cufflinks	exon	36162031	36162153	.	-	.	gene_id "XLOC_006292"; transcript_id "TCONS_00011302"; exon_number "3"; gene_name "ENSCGRG00001019611.1"; oId "CUFF.6143.3"; nearest_ref "ENSCGRT00001024706.1"; class_code "j"; tss_id "TSS8326";
LT883666v1	Cufflinks	exon	36162031	36162153	.	-	.	gene_id "XLOC_006292"; transcript_id "TCONS_00011304"; exon_number "3"; gene_name "ENSCGRG00001019611.1"; oId "ENSCGRT00001024706.1"; contained_in "TCONS_00011287"; nearest_ref "ENSCGRT00001024706.1"; class_code "="; tss_id "TSS8324"; p_id "P5475";
LT883666v1	Cufflinks	exon	36162774	36162927	.	-	.	gene_id "XLOC_006292"; transcript_id "TCONS_00011287"; exon_number "18"; gene_name "ENSCGRG00001014938.1"; oId "CUFF.6143.1"; nearest_ref "ENSCGRT00001018157.1"; class_code "j"; tss_id "TSS8324";
LT883666v1	Cufflinks	exon	36162774	36162927	.	-	.	gene_id "XLOC_006292"; transcript_id "TCONS_00011302"; exon_number "4"; gene_name "ENSCGRG00001019611.1"; oId "CUFF.6143.3"; nearest_ref "ENSCGRT00001024706.1"; class_code "j"; tss_id "TSS8326";
LT883666v1	Cufflinks	exon	36162774	36162927	.	-	.	gene_id "XLOC_006292"; transcript_id "TCONS_00011304"; exon_number "4"; gene_name "ENSCGRG00001019611.1"; oId "ENSCGRT00001024706.1"; contained_in "TCONS_00011287"; nearest_ref "ENSCGRT00001024706.1"; class_code "="; tss_id "TSS8324"; p_id "P5475";
LT883666v1	Cufflinks	exon	36167203	36167308	.	-	.	gene_id "XLOC_006292"; transcript_id "TCONS_00011287"; exon_number "19"; gene_name "ENSCGRG00001014938.1"; oId "CUFF.6143.1"; nearest_ref "ENSCGRT00001018157.1"; class_code "j"; tss_id "TSS8324";
LT883666v1	Cufflinks	exon	36167203	36167319	.	-	.	gene_id "XLOC_006292"; transcript_id "TCONS_00011302"; exon_number "5"; gene_name "ENSCGRG00001019611.1"; oId "CUFF.6143.3"; nearest_ref "ENSCGRT00001024706.1"; class_code "j"; tss_id "TSS8326";
LT883666v1	Cufflinks	exon	36167203	36167308	.	-	.	gene_id "XLOC_006292"; transcript_id "TCONS_00011304"; exon_number "5"; gene_name "ENSCGRG00001019611.1"; oId "ENSCGRT00001024706.1"; contained_in "TCONS_00011287"; nearest_ref "ENSCGRT00001024706.1"; class_code "="; tss_id "TSS8324"; p_id "P5475";
LT883666v1	Cufflinks	exon	36169210	36171057	.	-	.	gene_id "XLOC_006292"; transcript_id "TCONS_00011302"; exon_number "6"; gene_name "ENSCGRG00001019611.1"; oId "CUFF.6143.3"; nearest_ref "ENSCGRT00001024706.1"; class_code "j"; tss_id "TSS8326";
LT883666v1	Cufflinks	exon	36175896	36175907	.	-	.	gene_id "XLOC_006298"; transcript_id "TCONS_00011305"; exon_number "1"; gene_name "ENSCGRG00001023544.1"; oId "CUFF.6155.1"; nearest_ref "ENSCGRT00001030375.1"; class_code "x"; tss_id "TSS8334";
LT883666v1	Cufflinks	exon	36204706	36204715	.	+	.	gene_id "XLOC_005479"; transcript_id "TCONS_00009742"; exon_number "1"; gene_name "ENSCGRG00001005027.1"; oId "CUFF.6157.1"; nearest_ref "ENSCGRT00001005965.1"; class_code "j"; tss_id "TSS7218";
LT883666v1	Cufflinks	exon	36205043	36205420	.	+	.	gene_id "XLOC_005480"; transcript_id "TCONS_00009743"; exon_number "1"; gene_name "ENSCGRG00001023544.1"; oId "ENSCGRT00001030375.1"; nearest_ref "ENSCGRT00001030375.1"; class_code "="; tss_id "TSS7222"; p_id "P4683";
LT883666v1	Cufflinks	exon	36205043	36205420	.	+	.	gene_id "XLOC_005480"; transcript_id "TCONS_00009744"; exon_number "1"; gene_name "ENSCGRG00001023544.1"; oId "CUFF.6156.2"; nearest_ref "ENSCGRT00001030375.1"; class_code "j"; tss_id "TSS7222";
LT883666v1	Cufflinks	exon	36210720	36210806	.	+	.	gene_id "XLOC_005480"; transcript_id "TCONS_00009743"; exon_number "2"; gene_name "ENSCGRG00001023544.1"; oId "ENSCGRT00001030375.1"; nearest_ref "ENSCGRT00001030375.1"; class_code "="; tss_id "TSS7222"; p_id "P4683";
LT883666v1	Cufflinks	exon	36210720	36210806	.	+	.	gene_id "XLOC_005480"; transcript_id "TCONS_00009744"; exon_number "2"; gene_name "ENSCGRG00001023544.1"; oId "CUFF.6156.2"; nearest_ref "ENSCGRT00001030375.1"; class_code "j"; tss_id "TSS7222";
LT883666v1	Cufflinks	exon	36212220	36212339	.	+	.	gene_id "XLOC_005480"; transcript_id "TCONS_00009743"; exon_number "3"; gene_name "ENSCGRG00001023544.1"; oId "ENSCGRT00001030375.1"; nearest_ref "ENSCGRT00001030375.1"; class_code "="; tss_id "TSS7222"; p_id "P4683";
LT883666v1	Cufflinks	exon	36212220	36212339	.	+	.	gene_id "XLOC_005480"; transcript_id "TCONS_00009744"; exon_number "3"; gene_name "ENSCGRG00001023544.1"; oId "CUFF.6156.2"; nearest_ref "ENSCGRT00001030375.1"; class_code "j"; tss_id "TSS7222";
LT883666v1	Cufflinks	exon	36212787	36212938	.	+	.	gene_id "XLOC_005480"; transcript_id "TCONS_00009743"; exon_number "4"; gene_name "ENSCGRG00001023544.1"; oId "ENSCGRT00001030375.1"; nearest_ref "ENSCGRT00001030375.1"; class_code "="; tss_id "TSS7222"; p_id "P4683";
LT883666v1	Cufflinks	exon	36212787	36212938	.	+	.	gene_id "XLOC_005480"; transcript_id "TCONS_00009744"; exon_number "4"; gene_name "ENSCGRG00001023544.1"; oId "CUFF.6156.2"; nearest_ref "ENSCGRT00001030375.1"; class_code "j"; tss_id "TSS7222";
LT883666v1	Cufflinks	exon	36214403	36214598	.	+	.	gene_id "XLOC_005480"; transcript_id "TCONS_00009743"; exon_number "5"; gene_name "ENSCGRG00001023544.1"; oId "ENSCGRT00001030375.1"; nearest_ref "ENSCGRT00001030375.1"; class_code "="; tss_id "TSS7222"; p_id "P4683";
LT883666v1	Cufflinks	exon	36214403	36214598	.	+	.	gene_id "XLOC_005480"; transcript_id "TCONS_00009744"; exon_number "5"; gene_name "ENSCGRG00001023544.1"; oId "CUFF.6156.2"; nearest_ref "ENSCGRT00001030375.1"; class_code "j"; tss_id "TSS7222";
LT883666v1	Cufflinks	exon	36214845	36215044	.	+	.	gene_id "XLOC_005480"; transcript_id "TCONS_00009743"; exon_number "6"; gene_name "ENSCGRG00001023544.1"; oId "ENSCGRT00001030375.1"; nearest_ref "ENSCGRT00001030375.1"; class_code "="; tss_id "TSS7222"; p_id "P4683";
LT883666v1	Cufflinks	exon	36214845	36215044	.	+	.	gene_id "XLOC_005480"; transcript_id "TCONS_00009744"; exon_number "6"; gene_name "ENSCGRG00001023544.1"; oId "CUFF.6156.2"; nearest_ref "ENSCGRT00001030375.1"; class_code "j"; tss_id "TSS7222";
LT883666v1	Cufflinks	exon	36215405	36215458	.	-	.	gene_id "XLOC_006298"; transcript_id "TCONS_00011306"; exon_number "1"; gene_name "ENSCGRG00001023544.1"; oId "CUFF.6155.2"; nearest_ref "ENSCGRT00001030375.1"; class_code "x"; tss_id "TSS8334";
LT883666v1	Cufflinks	exon	36215412	36215484	.	+	.	gene_id "XLOC_005480"; transcript_id "TCONS_00009743"; exon_number "7"; gene_name "ENSCGRG00001023544.1"; oId "ENSCGRT00001030375.1"; nearest_ref "ENSCGRT00001030375.1"; class_code "="; tss_id "TSS7222"; p_id "P4683";
LT883666v1	Cufflinks	exon	36215412	36215484	.	+	.	gene_id "XLOC_005480"; transcript_id "TCONS_00009744"; exon_number "7"; gene_name "ENSCGRG00001023544.1"; oId "CUFF.6156.2"; nearest_ref "ENSCGRT00001030375.1"; class_code "j"; tss_id "TSS7222";
LT883666v1	Cufflinks	exon	36215593	36215679	.	+	.	gene_id "XLOC_005480"; transcript_id "TCONS_00009743"; exon_number "8"; gene_name "ENSCGRG00001023544.1"; oId "ENSCGRT00001030375.1"; nearest_ref "ENSCGRT00001030375.1"; class_code "="; tss_id "TSS7222"; p_id "P4683";
LT883666v1	Cufflinks	exon	36215593	36215679	.	+	.	gene_id "XLOC_005480"; transcript_id "TCONS_00009744"; exon_number "8"; gene_name "ENSCGRG00001023544.1"; oId "CUFF.6156.2"; nearest_ref "ENSCGRT00001030375.1"; class_code "j"; tss_id "TSS7222";
LT883666v1	Cufflinks	exon	36217116	36217277	.	+	.	gene_id "XLOC_005480"; transcript_id "TCONS_00009743"; exon_number "9"; gene_name "ENSCGRG00001023544.1"; oId "ENSCGRT00001030375.1"; nearest_ref "ENSCGRT00001030375.1"; class_code "="; tss_id "TSS7222"; p_id "P4683";
LT883666v1	Cufflinks	exon	36217116	36217270	.	+	.	gene_id "XLOC_005480"; transcript_id "TCONS_00009744"; exon_number "9"; gene_name "ENSCGRG00001023544.1"; oId "CUFF.6156.2"; nearest_ref "ENSCGRT00001030375.1"; class_code "j"; tss_id "TSS7222";
LT883666v1	Cufflinks	exon	36217150	36217294	.	-	.	gene_id "XLOC_006298"; transcript_id "TCONS_00011305"; exon_number "2"; gene_name "ENSCGRG00001023544.1"; oId "CUFF.6155.1"; nearest_ref "ENSCGRT00001030375.1"; class_code "x"; tss_id "TSS8334";
LT883666v1	Cufflinks	exon	36217152	36217292	.	-	.	gene_id "XLOC_006298"; transcript_id "TCONS_00011306"; exon_number "2"; gene_name "ENSCGRG00001023544.1"; oId "CUFF.6155.2"; nearest_ref "ENSCGRT00001030375.1"; class_code "x"; tss_id "TSS8334";
LT883666v1	Cufflinks	exon	36223941	36224027	.	+	.	gene_id "XLOC_005479"; transcript_id "TCONS_00009745"; exon_number "1"; gene_name "ENSCGRG00001005027.1"; oId "CUFF.6157.2"; nearest_ref "ENSCGRT00001005965.1"; class_code "j"; tss_id "TSS7219";
LT883666v1	Cufflinks	exon	36224221	36224230	.	+	.	gene_id "XLOC_005479"; transcript_id "TCONS_00009746"; exon_number "1"; gene_name "ENSCGRG00001005027.1"; oId "CUFF.6157.3"; nearest_ref "ENSCGRT00001005965.1"; class_code "j"; tss_id "TSS7220";
LT883666v1	Cufflinks	exon	36224453	36224550	.	+	.	gene_id "XLOC_005479"; transcript_id "TCONS_00009745"; exon_number "2"; gene_name "ENSCGRG00001005027.1"; oId "CUFF.6157.2"; nearest_ref "ENSCGRT00001005965.1"; class_code "j"; tss_id "TSS7219";
LT883666v1	Cufflinks	exon	36224453	36224550	.	+	.	gene_id "XLOC_005479"; transcript_id "TCONS_00009747"; exon_number "1"; gene_name "ENSCGRG00001005027.1"; oId "ENSCGRT00001005965.1"; nearest_ref "ENSCGRT00001005965.1"; class_code "="; tss_id "TSS7221"; p_id "P4682";
LT883666v1	Cufflinks	exon	36224492	36224550	.	+	.	gene_id "XLOC_005479"; transcript_id "TCONS_00009749"; exon_number "1"; gene_name "ENSCGRG00001005027.1"; oId "ENSCGRT00001005987.1"; nearest_ref "ENSCGRT00001005987.1"; class_code "="; tss_id "TSS7221"; p_id "P4680";
LT883666v1	Cufflinks	exon	36224492	36224550	.	+	.	gene_id "XLOC_005479"; transcript_id "TCONS_00009748"; exon_number "1"; gene_name "ENSCGRG00001005027.1"; oId "ENSCGRT00001005983.1"; contained_in "TCONS_00009745"; nearest_ref "ENSCGRT00001005983.1"; class_code "="; tss_id "TSS7221"; p_id "P4681";
LT883666v1	Cufflinks	exon	36228020	36228067	.	+	.	gene_id "XLOC_005479"; transcript_id "TCONS_00009745"; exon_number "3"; gene_name "ENSCGRG00001005027.1"; oId "CUFF.6157.2"; nearest_ref "ENSCGRT00001005965.1"; class_code "j"; tss_id "TSS7219";
LT883666v1	Cufflinks	exon	36228020	36228067	.	+	.	gene_id "XLOC_005479"; transcript_id "TCONS_00009747"; exon_number "2"; gene_name "ENSCGRG00001005027.1"; oId "ENSCGRT00001005965.1"; nearest_ref "ENSCGRT00001005965.1"; class_code "="; tss_id "TSS7221"; p_id "P4682";
LT883666v1	Cufflinks	exon	36228020	36228067	.	+	.	gene_id "XLOC_005479"; transcript_id "TCONS_00009749"; exon_number "2"; gene_name "ENSCGRG00001005027.1"; oId "ENSCGRT00001005987.1"; nearest_ref "ENSCGRT00001005987.1"; class_code "="; tss_id "TSS7221"; p_id "P4680";
LT883666v1	Cufflinks	exon	36228020	36228067	.	+	.	gene_id "XLOC_005479"; transcript_id "TCONS_00009748"; exon_number "2"; gene_name "ENSCGRG00001005027.1"; oId "ENSCGRT00001005983.1"; contained_in "TCONS_00009745"; nearest_ref "ENSCGRT00001005983.1"; class_code "="; tss_id "TSS7221"; p_id "P4681";
LT883666v1	Cufflinks	exon	36229593	36229703	.	+	.	gene_id "XLOC_005479"; transcript_id "TCONS_00009745"; exon_number "4"; gene_name "ENSCGRG00001005027.1"; oId "CUFF.6157.2"; nearest_ref "ENSCGRT00001005965.1"; class_code "j"; tss_id "TSS7219";
LT883666v1	Cufflinks	exon	36229593	36229703	.	+	.	gene_id "XLOC_005479"; transcript_id "TCONS_00009747"; exon_number "3"; gene_name "ENSCGRG00001005027.1"; oId "ENSCGRT00001005965.1"; nearest_ref "ENSCGRT00001005965.1"; class_code "="; tss_id "TSS7221"; p_id "P4682";
LT883666v1	Cufflinks	exon	36229593	36229703	.	+	.	gene_id "XLOC_005479"; transcript_id "TCONS_00009749"; exon_number "3"; gene_name "ENSCGRG00001005027.1"; oId "ENSCGRT00001005987.1"; nearest_ref "ENSCGRT00001005987.1"; class_code "="; tss_id "TSS7221"; p_id "P4680";
LT883666v1	Cufflinks	exon	36229593	36229703	.	+	.	gene_id "XLOC_005479"; transcript_id "TCONS_00009748"; exon_number "3"; gene_name "ENSCGRG00001005027.1"; oId "ENSCGRT00001005983.1"; contained_in "TCONS_00009745"; nearest_ref "ENSCGRT00001005983.1"; class_code "="; tss_id "TSS7221"; p_id "P4681";
LT883666v1	Cufflinks	exon	36232167	36232247	.	+	.	gene_id "XLOC_005479"; transcript_id "TCONS_00009745"; exon_number "5"; gene_name "ENSCGRG00001005027.1"; oId "CUFF.6157.2"; nearest_ref "ENSCGRT00001005965.1"; class_code "j"; tss_id "TSS7219";
LT883666v1	Cufflinks	exon	36232167	36232247	.	+	.	gene_id "XLOC_005479"; transcript_id "TCONS_00009747"; exon_number "4"; gene_name "ENSCGRG00001005027.1"; oId "ENSCGRT00001005965.1"; nearest_ref "ENSCGRT00001005965.1"; class_code "="; tss_id "TSS7221"; p_id "P4682";
LT883666v1	Cufflinks	exon	36232167	36232247	.	+	.	gene_id "XLOC_005479"; transcript_id "TCONS_00009748"; exon_number "4"; gene_name "ENSCGRG00001005027.1"; oId "ENSCGRT00001005983.1"; contained_in "TCONS_00009745"; nearest_ref "ENSCGRT00001005983.1"; class_code "="; tss_id "TSS7221"; p_id "P4681";
LT883666v1	Cufflinks	exon	36232199	36232247	.	+	.	gene_id "XLOC_005479"; transcript_id "TCONS_00009746"; exon_number "2"; gene_name "ENSCGRG00001005027.1"; oId "CUFF.6157.3"; nearest_ref "ENSCGRT00001005965.1"; class_code "j"; tss_id "TSS7220";
LT883666v1	Cufflinks	exon	36233825	36233834	.	-	.	gene_id "XLOC_006297"; transcript_id "TCONS_00011299"; exon_number "2"; gene_name "ENSCGRG00001009735.1"; oId "CUFF.6148.1"; nearest_ref "ENSCGRT00001011349.1"; class_code "o"; tss_id "TSS8333";
LT883666v1	Cufflinks	exon	36235336	36235442	.	+	.	gene_id "XLOC_005479"; transcript_id "TCONS_00009745"; exon_number "6"; gene_name "ENSCGRG00001005027.1"; oId "CUFF.6157.2"; nearest_ref "ENSCGRT00001005965.1"; class_code "j"; tss_id "TSS7219";
LT883666v1	Cufflinks	exon	36235336	36235442	.	+	.	gene_id "XLOC_005479"; transcript_id "TCONS_00009746"; exon_number "3"; gene_name "ENSCGRG00001005027.1"; oId "CUFF.6157.3"; nearest_ref "ENSCGRT00001005965.1"; class_code "j"; tss_id "TSS7220";
LT883666v1	Cufflinks	exon	36235336	36235442	.	+	.	gene_id "XLOC_005479"; transcript_id "TCONS_00009747"; exon_number "5"; gene_name "ENSCGRG00001005027.1"; oId "ENSCGRT00001005965.1"; nearest_ref "ENSCGRT00001005965.1"; class_code "="; tss_id "TSS7221"; p_id "P4682";
LT883666v1	Cufflinks	exon	36235336	36235442	.	+	.	gene_id "XLOC_005479"; transcript_id "TCONS_00009749"; exon_number "4"; gene_name "ENSCGRG00001005027.1"; oId "ENSCGRT00001005987.1"; nearest_ref "ENSCGRT00001005987.1"; class_code "="; tss_id "TSS7221"; p_id "P4680";
LT883666v1	Cufflinks	exon	36235336	36235442	.	+	.	gene_id "XLOC_005479"; transcript_id "TCONS_00009748"; exon_number "5"; gene_name "ENSCGRG00001005027.1"; oId "ENSCGRT00001005983.1"; contained_in "TCONS_00009745"; nearest_ref "ENSCGRT00001005983.1"; class_code "="; tss_id "TSS7221"; p_id "P4681";
LT883666v1	Cufflinks	exon	36236087	36237052	.	+	.	gene_id "XLOC_005479"; transcript_id "TCONS_00009747"; exon_number "6"; gene_name "ENSCGRG00001005027.1"; oId "ENSCGRT00001005965.1"; nearest_ref "ENSCGRT00001005965.1"; class_code "="; tss_id "TSS7221"; p_id "P4682";
LT883666v1	Cufflinks	exon	36241322	36241334	.	+	.	gene_id "XLOC_005480"; transcript_id "TCONS_00009744"; exon_number "10"; gene_name "ENSCGRG00001023544.1"; oId "CUFF.6156.2"; nearest_ref "ENSCGRT00001030375.1"; class_code "j"; tss_id "TSS7222";
LT883666v1	Cufflinks	exon	36242496	36242575	.	+	.	gene_id "XLOC_005479"; transcript_id "TCONS_00009745"; exon_number "7"; gene_name "ENSCGRG00001005027.1"; oId "CUFF.6157.2"; nearest_ref "ENSCGRT00001005965.1"; class_code "j"; tss_id "TSS7219";
LT883666v1	Cufflinks	exon	36242496	36242575	.	+	.	gene_id "XLOC_005479"; transcript_id "TCONS_00009746"; exon_number "4"; gene_name "ENSCGRG00001005027.1"; oId "CUFF.6157.3"; nearest_ref "ENSCGRT00001005965.1"; class_code "j"; tss_id "TSS7220";
LT883666v1	Cufflinks	exon	36242496	36242575	.	+	.	gene_id "XLOC_005479"; transcript_id "TCONS_00009747"; exon_number "7"; gene_name "ENSCGRG00001005027.1"; oId "ENSCGRT00001005965.1"; nearest_ref "ENSCGRT00001005965.1"; class_code "="; tss_id "TSS7221"; p_id "P4682";
LT883666v1	Cufflinks	exon	36242496	36242575	.	+	.	gene_id "XLOC_005479"; transcript_id "TCONS_00009749"; exon_number "5"; gene_name "ENSCGRG00001005027.1"; oId "ENSCGRT00001005987.1"; nearest_ref "ENSCGRT00001005987.1"; class_code "="; tss_id "TSS7221"; p_id "P4680";
LT883666v1	Cufflinks	exon	36242496	36242575	.	+	.	gene_id "XLOC_005479"; transcript_id "TCONS_00009748"; exon_number "6"; gene_name "ENSCGRG00001005027.1"; oId "ENSCGRT00001005983.1"; contained_in "TCONS_00009745"; nearest_ref "ENSCGRT00001005983.1"; class_code "="; tss_id "TSS7221"; p_id "P4681";
LT883666v1	Cufflinks	exon	36242922	36243007	.	+	.	gene_id "XLOC_005479"; transcript_id "TCONS_00009745"; exon_number "8"; gene_name "ENSCGRG00001005027.1"; oId "CUFF.6157.2"; nearest_ref "ENSCGRT00001005965.1"; class_code "j"; tss_id "TSS7219";
LT883666v1	Cufflinks	exon	36242922	36243007	.	+	.	gene_id "XLOC_005479"; transcript_id "TCONS_00009746"; exon_number "5"; gene_name "ENSCGRG00001005027.1"; oId "CUFF.6157.3"; nearest_ref "ENSCGRT00001005965.1"; class_code "j"; tss_id "TSS7220";
LT883666v1	Cufflinks	exon	36242922	36243007	.	+	.	gene_id "XLOC_005479"; transcript_id "TCONS_00009747"; exon_number "8"; gene_name "ENSCGRG00001005027.1"; oId "ENSCGRT00001005965.1"; nearest_ref "ENSCGRT00001005965.1"; class_code "="; tss_id "TSS7221"; p_id "P4682";
LT883666v1	Cufflinks	exon	36242922	36243007	.	+	.	gene_id "XLOC_005479"; transcript_id "TCONS_00009749"; exon_number "6"; gene_name "ENSCGRG00001005027.1"; oId "ENSCGRT00001005987.1"; nearest_ref "ENSCGRT00001005987.1"; class_code "="; tss_id "TSS7221"; p_id "P4680";
LT883666v1	Cufflinks	exon	36242922	36243007	.	+	.	gene_id "XLOC_005479"; transcript_id "TCONS_00009748"; exon_number "7"; gene_name "ENSCGRG00001005027.1"; oId "ENSCGRT00001005983.1"; contained_in "TCONS_00009745"; nearest_ref "ENSCGRT00001005983.1"; class_code "="; tss_id "TSS7221"; p_id "P4681";
LT883666v1	Cufflinks	exon	36243117	36243190	.	+	.	gene_id "XLOC_005479"; transcript_id "TCONS_00009745"; exon_number "9"; gene_name "ENSCGRG00001005027.1"; oId "CUFF.6157.2"; nearest_ref "ENSCGRT00001005965.1"; class_code "j"; tss_id "TSS7219";
LT883666v1	Cufflinks	exon	36243117	36243190	.	+	.	gene_id "XLOC_005479"; transcript_id "TCONS_00009746"; exon_number "6"; gene_name "ENSCGRG00001005027.1"; oId "CUFF.6157.3"; nearest_ref "ENSCGRT00001005965.1"; class_code "j"; tss_id "TSS7220";
LT883666v1	Cufflinks	exon	36243117	36243190	.	+	.	gene_id "XLOC_005479"; transcript_id "TCONS_00009747"; exon_number "9"; gene_name "ENSCGRG00001005027.1"; oId "ENSCGRT00001005965.1"; nearest_ref "ENSCGRT00001005965.1"; class_code "="; tss_id "TSS7221"; p_id "P4682";
LT883666v1	Cufflinks	exon	36243117	36243190	.	+	.	gene_id "XLOC_005479"; transcript_id "TCONS_00009749"; exon_number "7"; gene_name "ENSCGRG00001005027.1"; oId "ENSCGRT00001005987.1"; nearest_ref "ENSCGRT00001005987.1"; class_code "="; tss_id "TSS7221"; p_id "P4680";
LT883666v1	Cufflinks	exon	36243117	36243190	.	+	.	gene_id "XLOC_005479"; transcript_id "TCONS_00009748"; exon_number "8"; gene_name "ENSCGRG00001005027.1"; oId "ENSCGRT00001005983.1"; contained_in "TCONS_00009745"; nearest_ref "ENSCGRT00001005983.1"; class_code "="; tss_id "TSS7221"; p_id "P4681";
LT883666v1	Cufflinks	exon	36243564	36243752	.	+	.	gene_id "XLOC_005479"; transcript_id "TCONS_00009745"; exon_number "10"; gene_name "ENSCGRG00001005027.1"; oId "CUFF.6157.2"; nearest_ref "ENSCGRT00001005965.1"; class_code "j"; tss_id "TSS7219";
LT883666v1	Cufflinks	exon	36243564	36243752	.	+	.	gene_id "XLOC_005479"; transcript_id "TCONS_00009746"; exon_number "7"; gene_name "ENSCGRG00001005027.1"; oId "CUFF.6157.3"; nearest_ref "ENSCGRT00001005965.1"; class_code "j"; tss_id "TSS7220";
LT883666v1	Cufflinks	exon	36243564	36243752	.	+	.	gene_id "XLOC_005479"; transcript_id "TCONS_00009747"; exon_number "10"; gene_name "ENSCGRG00001005027.1"; oId "ENSCGRT00001005965.1"; nearest_ref "ENSCGRT00001005965.1"; class_code "="; tss_id "TSS7221"; p_id "P4682";
LT883666v1	Cufflinks	exon	36243564	36243752	.	+	.	gene_id "XLOC_005479"; transcript_id "TCONS_00009749"; exon_number "8"; gene_name "ENSCGRG00001005027.1"; oId "ENSCGRT00001005987.1"; nearest_ref "ENSCGRT00001005987.1"; class_code "="; tss_id "TSS7221"; p_id "P4680";
LT883666v1	Cufflinks	exon	36243564	36243752	.	+	.	gene_id "XLOC_005479"; transcript_id "TCONS_00009748"; exon_number "9"; gene_name "ENSCGRG00001005027.1"; oId "ENSCGRT00001005983.1"; contained_in "TCONS_00009745"; nearest_ref "ENSCGRT00001005983.1"; class_code "="; tss_id "TSS7221"; p_id "P4681";
LT883666v1	Cufflinks	exon	36243852	36244018	.	+	.	gene_id "XLOC_005479"; transcript_id "TCONS_00009745"; exon_number "11"; gene_name "ENSCGRG00001005027.1"; oId "CUFF.6157.2"; nearest_ref "ENSCGRT00001005965.1"; class_code "j"; tss_id "TSS7219";
LT883666v1	Cufflinks	exon	36243852	36244018	.	+	.	gene_id "XLOC_005479"; transcript_id "TCONS_00009746"; exon_number "8"; gene_name "ENSCGRG00001005027.1"; oId "CUFF.6157.3"; nearest_ref "ENSCGRT00001005965.1"; class_code "j"; tss_id "TSS7220";
LT883666v1	Cufflinks	exon	36243852	36244018	.	+	.	gene_id "XLOC_005479"; transcript_id "TCONS_00009747"; exon_number "11"; gene_name "ENSCGRG00001005027.1"; oId "ENSCGRT00001005965.1"; nearest_ref "ENSCGRT00001005965.1"; class_code "="; tss_id "TSS7221"; p_id "P4682";
LT883666v1	Cufflinks	exon	36243852	36244018	.	+	.	gene_id "XLOC_005479"; transcript_id "TCONS_00009749"; exon_number "9"; gene_name "ENSCGRG00001005027.1"; oId "ENSCGRT00001005987.1"; nearest_ref "ENSCGRT00001005987.1"; class_code "="; tss_id "TSS7221"; p_id "P4680";
LT883666v1	Cufflinks	exon	36243852	36244018	.	+	.	gene_id "XLOC_005479"; transcript_id "TCONS_00009748"; exon_number "10"; gene_name "ENSCGRG00001005027.1"; oId "ENSCGRT00001005983.1"; contained_in "TCONS_00009745"; nearest_ref "ENSCGRT00001005983.1"; class_code "="; tss_id "TSS7221"; p_id "P4681";
LT883666v1	Cufflinks	exon	36244591	36244647	.	+	.	gene_id "XLOC_005479"; transcript_id "TCONS_00009745"; exon_number "12"; gene_name "ENSCGRG00001005027.1"; oId "CUFF.6157.2"; nearest_ref "ENSCGRT00001005965.1"; class_code "j"; tss_id "TSS7219";
LT883666v1	Cufflinks	exon	36244591	36244647	.	+	.	gene_id "XLOC_005479"; transcript_id "TCONS_00009746"; exon_number "9"; gene_name "ENSCGRG00001005027.1"; oId "CUFF.6157.3"; nearest_ref "ENSCGRT00001005965.1"; class_code "j"; tss_id "TSS7220";
LT883666v1	Cufflinks	exon	36244591	36244647	.	+	.	gene_id "XLOC_005479"; transcript_id "TCONS_00009747"; exon_number "12"; gene_name "ENSCGRG00001005027.1"; oId "ENSCGRT00001005965.1"; nearest_ref "ENSCGRT00001005965.1"; class_code "="; tss_id "TSS7221"; p_id "P4682";
LT883666v1	Cufflinks	exon	36244591	36244647	.	+	.	gene_id "XLOC_005479"; transcript_id "TCONS_00009749"; exon_number "10"; gene_name "ENSCGRG00001005027.1"; oId "ENSCGRT00001005987.1"; nearest_ref "ENSCGRT00001005987.1"; class_code "="; tss_id "TSS7221"; p_id "P4680";
LT883666v1	Cufflinks	exon	36244591	36244647	.	+	.	gene_id "XLOC_005479"; transcript_id "TCONS_00009748"; exon_number "11"; gene_name "ENSCGRG00001005027.1"; oId "ENSCGRT00001005983.1"; contained_in "TCONS_00009745"; nearest_ref "ENSCGRT00001005983.1"; class_code "="; tss_id "TSS7221"; p_id "P4681";
LT883666v1	Cufflinks	exon	36244732	36244809	.	+	.	gene_id "XLOC_005479"; transcript_id "TCONS_00009745"; exon_number "13"; gene_name "ENSCGRG00001005027.1"; oId "CUFF.6157.2"; nearest_ref "ENSCGRT00001005965.1"; class_code "j"; tss_id "TSS7219";
LT883666v1	Cufflinks	exon	36244732	36244809	.	+	.	gene_id "XLOC_005479"; transcript_id "TCONS_00009746"; exon_number "10"; gene_name "ENSCGRG00001005027.1"; oId "CUFF.6157.3"; nearest_ref "ENSCGRT00001005965.1"; class_code "j"; tss_id "TSS7220";
LT883666v1	Cufflinks	exon	36244732	36244809	.	+	.	gene_id "XLOC_005479"; transcript_id "TCONS_00009747"; exon_number "13"; gene_name "ENSCGRG00001005027.1"; oId "ENSCGRT00001005965.1"; nearest_ref "ENSCGRT00001005965.1"; class_code "="; tss_id "TSS7221"; p_id "P4682";
LT883666v1	Cufflinks	exon	36244732	36244809	.	+	.	gene_id "XLOC_005479"; transcript_id "TCONS_00009749"; exon_number "11"; gene_name "ENSCGRG00001005027.1"; oId "ENSCGRT00001005987.1"; nearest_ref "ENSCGRT00001005987.1"; class_code "="; tss_id "TSS7221"; p_id "P4680";
LT883666v1	Cufflinks	exon	36244732	36244809	.	+	.	gene_id "XLOC_005479"; transcript_id "TCONS_00009748"; exon_number "12"; gene_name "ENSCGRG00001005027.1"; oId "ENSCGRT00001005983.1"; contained_in "TCONS_00009745"; nearest_ref "ENSCGRT00001005983.1"; class_code "="; tss_id "TSS7221"; p_id "P4681";
LT883666v1	Cufflinks	exon	36245441	36245569	.	+	.	gene_id "XLOC_005479"; transcript_id "TCONS_00009745"; exon_number "14"; gene_name "ENSCGRG00001005027.1"; oId "CUFF.6157.2"; nearest_ref "ENSCGRT00001005965.1"; class_code "j"; tss_id "TSS7219";
LT883666v1	Cufflinks	exon	36245441	36245569	.	+	.	gene_id "XLOC_005479"; transcript_id "TCONS_00009746"; exon_number "11"; gene_name "ENSCGRG00001005027.1"; oId "CUFF.6157.3"; nearest_ref "ENSCGRT00001005965.1"; class_code "j"; tss_id "TSS7220";
LT883666v1	Cufflinks	exon	36245441	36245569	.	+	.	gene_id "XLOC_005479"; transcript_id "TCONS_00009747"; exon_number "14"; gene_name "ENSCGRG00001005027.1"; oId "ENSCGRT00001005965.1"; nearest_ref "ENSCGRT00001005965.1"; class_code "="; tss_id "TSS7221"; p_id "P4682";
LT883666v1	Cufflinks	exon	36245441	36245569	.	+	.	gene_id "XLOC_005479"; transcript_id "TCONS_00009749"; exon_number "12"; gene_name "ENSCGRG00001005027.1"; oId "ENSCGRT00001005987.1"; nearest_ref "ENSCGRT00001005987.1"; class_code "="; tss_id "TSS7221"; p_id "P4680";
LT883666v1	Cufflinks	exon	36245441	36245569	.	+	.	gene_id "XLOC_005479"; transcript_id "TCONS_00009748"; exon_number "13"; gene_name "ENSCGRG00001005027.1"; oId "ENSCGRT00001005983.1"; contained_in "TCONS_00009745"; nearest_ref "ENSCGRT00001005983.1"; class_code "="; tss_id "TSS7221"; p_id "P4681";
LT883666v1	Cufflinks	exon	36245481	36245569	.	+	.	gene_id "XLOC_005479"; transcript_id "TCONS_00009742"; exon_number "2"; gene_name "ENSCGRG00001005027.1"; oId "CUFF.6157.1"; nearest_ref "ENSCGRT00001005965.1"; class_code "j"; tss_id "TSS7218";
LT883666v1	Cufflinks	exon	36245896	36246412	.	+	.	gene_id "XLOC_005479"; transcript_id "TCONS_00009742"; exon_number "3"; gene_name "ENSCGRG00001005027.1"; oId "CUFF.6157.1"; nearest_ref "ENSCGRT00001005965.1"; class_code "j"; tss_id "TSS7218";
LT883666v1	Cufflinks	exon	36245896	36246412	.	+	.	gene_id "XLOC_005479"; transcript_id "TCONS_00009745"; exon_number "15"; gene_name "ENSCGRG00001005027.1"; oId "CUFF.6157.2"; nearest_ref "ENSCGRT00001005965.1"; class_code "j"; tss_id "TSS7219";
LT883666v1	Cufflinks	exon	36245896	36246412	.	+	.	gene_id "XLOC_005479"; transcript_id "TCONS_00009746"; exon_number "12"; gene_name "ENSCGRG00001005027.1"; oId "CUFF.6157.3"; nearest_ref "ENSCGRT00001005965.1"; class_code "j"; tss_id "TSS7220";
LT883666v1	Cufflinks	exon	36245896	36246035	.	+	.	gene_id "XLOC_005479"; transcript_id "TCONS_00009747"; exon_number "15"; gene_name "ENSCGRG00001005027.1"; oId "ENSCGRT00001005965.1"; nearest_ref "ENSCGRT00001005965.1"; class_code "="; tss_id "TSS7221"; p_id "P4682";
LT883666v1	Cufflinks	exon	36245896	36245997	.	+	.	gene_id "XLOC_005479"; transcript_id "TCONS_00009749"; exon_number "13"; gene_name "ENSCGRG00001005027.1"; oId "ENSCGRT00001005987.1"; nearest_ref "ENSCGRT00001005987.1"; class_code "="; tss_id "TSS7221"; p_id "P4680";
LT883666v1	Cufflinks	exon	36245896	36245997	.	+	.	gene_id "XLOC_005479"; transcript_id "TCONS_00009748"; exon_number "14"; gene_name "ENSCGRG00001005027.1"; oId "ENSCGRT00001005983.1"; contained_in "TCONS_00009745"; nearest_ref "ENSCGRT00001005983.1"; class_code "="; tss_id "TSS7221"; p_id "P4681";
LT883666v1	Cufflinks	exon	36247566	36247700	.	-	.	gene_id "XLOC_006299"; transcript_id "TCONS_00011307"; exon_number "1"; gene_name "ENSCGRG00001015801.1"; oId "ENSCGRT00001019352.1"; nearest_ref "ENSCGRT00001019352.1"; class_code "="; tss_id "TSS8335"; p_id "P5484";
LT883666v1	Cufflinks	exon	36247865	36247975	.	-	.	gene_id "XLOC_006299"; transcript_id "TCONS_00011307"; exon_number "2"; gene_name "ENSCGRG00001015801.1"; oId "ENSCGRT00001019352.1"; nearest_ref "ENSCGRT00001019352.1"; class_code "="; tss_id "TSS8335"; p_id "P5484";
LT883666v1	Cufflinks	exon	36248043	36248244	.	-	.	gene_id "XLOC_006299"; transcript_id "TCONS_00011307"; exon_number "3"; gene_name "ENSCGRG00001015801.1"; oId "ENSCGRT00001019352.1"; nearest_ref "ENSCGRT00001019352.1"; class_code "="; tss_id "TSS8335"; p_id "P5484";
LT883666v1	Cufflinks	exon	36248370	36248573	.	-	.	gene_id "XLOC_006299"; transcript_id "TCONS_00011307"; exon_number "4"; gene_name "ENSCGRG00001015801.1"; oId "ENSCGRT00001019352.1"; nearest_ref "ENSCGRT00001019352.1"; class_code "="; tss_id "TSS8335"; p_id "P5484";
LT883666v1	Cufflinks	exon	36248716	36248810	.	-	.	gene_id "XLOC_006299"; transcript_id "TCONS_00011307"; exon_number "5"; gene_name "ENSCGRG00001015801.1"; oId "ENSCGRT00001019352.1"; nearest_ref "ENSCGRT00001019352.1"; class_code "="; tss_id "TSS8335"; p_id "P5484";
LT883666v1	Cufflinks	exon	36248913	36249028	.	-	.	gene_id "XLOC_006299"; transcript_id "TCONS_00011307"; exon_number "6"; gene_name "ENSCGRG00001015801.1"; oId "ENSCGRT00001019352.1"; nearest_ref "ENSCGRT00001019352.1"; class_code "="; tss_id "TSS8335"; p_id "P5484";
LT883666v1	Cufflinks	exon	36249217	36249327	.	-	.	gene_id "XLOC_006299"; transcript_id "TCONS_00011307"; exon_number "7"; gene_name "ENSCGRG00001015801.1"; oId "ENSCGRT00001019352.1"; nearest_ref "ENSCGRT00001019352.1"; class_code "="; tss_id "TSS8335"; p_id "P5484";
LT883666v1	Cufflinks	exon	36249547	36249665	.	-	.	gene_id "XLOC_006299"; transcript_id "TCONS_00011307"; exon_number "8"; gene_name "ENSCGRG00001015801.1"; oId "ENSCGRT00001019352.1"; nearest_ref "ENSCGRT00001019352.1"; class_code "="; tss_id "TSS8335"; p_id "P5484";
LT883666v1	Cufflinks	exon	36249747	36249824	.	-	.	gene_id "XLOC_006299"; transcript_id "TCONS_00011307"; exon_number "9"; gene_name "ENSCGRG00001015801.1"; oId "ENSCGRT00001019352.1"; nearest_ref "ENSCGRT00001019352.1"; class_code "="; tss_id "TSS8335"; p_id "P5484";
LT883666v1	Cufflinks	exon	36249908	36250070	.	-	.	gene_id "XLOC_006299"; transcript_id "TCONS_00011307"; exon_number "10"; gene_name "ENSCGRG00001015801.1"; oId "ENSCGRT00001019352.1"; nearest_ref "ENSCGRT00001019352.1"; class_code "="; tss_id "TSS8335"; p_id "P5484";
LT883666v1	Cufflinks	exon	36250150	36250270	.	-	.	gene_id "XLOC_006299"; transcript_id "TCONS_00011307"; exon_number "11"; gene_name "ENSCGRG00001015801.1"; oId "ENSCGRT00001019352.1"; nearest_ref "ENSCGRT00001019352.1"; class_code "="; tss_id "TSS8335"; p_id "P5484";
LT883666v1	Cufflinks	exon	36250447	36250494	.	-	.	gene_id "XLOC_006299"; transcript_id "TCONS_00011307"; exon_number "12"; gene_name "ENSCGRG00001015801.1"; oId "ENSCGRT00001019352.1"; nearest_ref "ENSCGRT00001019352.1"; class_code "="; tss_id "TSS8335"; p_id "P5484";
LT883666v1	Cufflinks	exon	36250571	36250744	.	-	.	gene_id "XLOC_006299"; transcript_id "TCONS_00011307"; exon_number "13"; gene_name "ENSCGRG00001015801.1"; oId "ENSCGRT00001019352.1"; nearest_ref "ENSCGRT00001019352.1"; class_code "="; tss_id "TSS8335"; p_id "P5484";
LT883666v1	Cufflinks	exon	36252023	36254213	.	-	.	gene_id "XLOC_006300"; transcript_id "TCONS_00011309"; exon_number "1"; gene_name "ENSCGRG00001022489.1"; oId "CUFF.6160.2"; nearest_ref "ENSCGRT00001028893.1"; class_code "j"; tss_id "TSS8336";
LT883666v1	Cufflinks	exon	36252023	36254213	.	-	.	gene_id "XLOC_006300"; transcript_id "TCONS_00011308"; exon_number "1"; gene_name "ENSCGRG00001022489.1"; oId "CUFF.6160.1"; nearest_ref "ENSCGRT00001028893.1"; class_code "="; tss_id "TSS8336"; p_id "P5485";
LT883666v1	Cufflinks	exon	36252023	36253512	.	+	.	gene_id "XLOC_005481"; transcript_id "TCONS_00009750"; exon_number "1"; gene_name "ENSCGRG00001005140.1"; oId "CUFF.6159.2"; nearest_ref "ENSCGRT00001006078.1"; class_code "o"; tss_id "TSS7223";
LT883666v1	Cufflinks	exon	36252023	36253512	.	+	.	gene_id "XLOC_005481"; transcript_id "TCONS_00009751"; exon_number "1"; gene_name "ENSCGRG00001023294.1"; oId "CUFF.6159.1"; nearest_ref "ENSCGRT00001030094.1"; class_code "o"; tss_id "TSS7223";
LT883666v1	Cufflinks	exon	36254061	36254213	.	-	.	gene_id "XLOC_006300"; transcript_id "TCONS_00011310"; exon_number "1"; gene_name "ENSCGRG00001022489.1"; oId "ENSCGRT00001028893.1"; nearest_ref "ENSCGRT00001028893.1"; class_code "="; tss_id "TSS8336"; p_id "P5485";
LT883666v1	Cufflinks	exon	36255875	36255977	.	-	.	gene_id "XLOC_006300"; transcript_id "TCONS_00011309"; exon_number "2"; gene_name "ENSCGRG00001022489.1"; oId "CUFF.6160.2"; nearest_ref "ENSCGRT00001028893.1"; class_code "j"; tss_id "TSS8336";
LT883666v1	Cufflinks	exon	36255875	36255977	.	-	.	gene_id "XLOC_006300"; transcript_id "TCONS_00011308"; exon_number "2"; gene_name "ENSCGRG00001022489.1"; oId "CUFF.6160.1"; nearest_ref "ENSCGRT00001028893.1"; class_code "="; tss_id "TSS8336"; p_id "P5485";
LT883666v1	Cufflinks	exon	36255875	36255977	.	-	.	gene_id "XLOC_006300"; transcript_id "TCONS_00011310"; exon_number "2"; gene_name "ENSCGRG00001022489.1"; oId "ENSCGRT00001028893.1"; nearest_ref "ENSCGRT00001028893.1"; class_code "="; tss_id "TSS8336"; p_id "P5485";
LT883666v1	Cufflinks	exon	36256857	36256981	.	-	.	gene_id "XLOC_006300"; transcript_id "TCONS_00011309"; exon_number "3"; gene_name "ENSCGRG00001022489.1"; oId "CUFF.6160.2"; nearest_ref "ENSCGRT00001028893.1"; class_code "j"; tss_id "TSS8336";
LT883666v1	Cufflinks	exon	36256857	36256981	.	-	.	gene_id "XLOC_006300"; transcript_id "TCONS_00011308"; exon_number "3"; gene_name "ENSCGRG00001022489.1"; oId "CUFF.6160.1"; nearest_ref "ENSCGRT00001028893.1"; class_code "="; tss_id "TSS8336"; p_id "P5485";
LT883666v1	Cufflinks	exon	36256857	36256981	.	-	.	gene_id "XLOC_006300"; transcript_id "TCONS_00011310"; exon_number "3"; gene_name "ENSCGRG00001022489.1"; oId "ENSCGRT00001028893.1"; nearest_ref "ENSCGRT00001028893.1"; class_code "="; tss_id "TSS8336"; p_id "P5485";
LT883666v1	Cufflinks	exon	36258380	36258544	.	-	.	gene_id "XLOC_006300"; transcript_id "TCONS_00011308"; exon_number "4"; gene_name "ENSCGRG00001022489.1"; oId "CUFF.6160.1"; nearest_ref "ENSCGRT00001028893.1"; class_code "="; tss_id "TSS8336"; p_id "P5485";
LT883666v1	Cufflinks	exon	36258380	36258544	.	-	.	gene_id "XLOC_006300"; transcript_id "TCONS_00011310"; exon_number "4"; gene_name "ENSCGRG00001022489.1"; oId "ENSCGRT00001028893.1"; nearest_ref "ENSCGRT00001028893.1"; class_code "="; tss_id "TSS8336"; p_id "P5485";
LT883666v1	Cufflinks	exon	36258386	36258544	.	-	.	gene_id "XLOC_006300"; transcript_id "TCONS_00011309"; exon_number "4"; gene_name "ENSCGRG00001022489.1"; oId "CUFF.6160.2"; nearest_ref "ENSCGRT00001028893.1"; class_code "j"; tss_id "TSS8336";
LT883666v1	Cufflinks	exon	36259837	36259977	.	-	.	gene_id "XLOC_006300"; transcript_id "TCONS_00011309"; exon_number "5"; gene_name "ENSCGRG00001022489.1"; oId "CUFF.6160.2"; nearest_ref "ENSCGRT00001028893.1"; class_code "j"; tss_id "TSS8336";
LT883666v1	Cufflinks	exon	36259837	36259977	.	-	.	gene_id "XLOC_006300"; transcript_id "TCONS_00011308"; exon_number "5"; gene_name "ENSCGRG00001022489.1"; oId "CUFF.6160.1"; nearest_ref "ENSCGRT00001028893.1"; class_code "="; tss_id "TSS8336"; p_id "P5485";
LT883666v1	Cufflinks	exon	36259837	36259977	.	-	.	gene_id "XLOC_006300"; transcript_id "TCONS_00011310"; exon_number "5"; gene_name "ENSCGRG00001022489.1"; oId "ENSCGRT00001028893.1"; nearest_ref "ENSCGRT00001028893.1"; class_code "="; tss_id "TSS8336"; p_id "P5485";
LT883666v1	Cufflinks	exon	36263342	36263535	.	-	.	gene_id "XLOC_006300"; transcript_id "TCONS_00011309"; exon_number "6"; gene_name "ENSCGRG00001022489.1"; oId "CUFF.6160.2"; nearest_ref "ENSCGRT00001028893.1"; class_code "j"; tss_id "TSS8336";
LT883666v1	Cufflinks	exon	36263342	36263535	.	-	.	gene_id "XLOC_006300"; transcript_id "TCONS_00011308"; exon_number "6"; gene_name "ENSCGRG00001022489.1"; oId "CUFF.6160.1"; nearest_ref "ENSCGRT00001028893.1"; class_code "="; tss_id "TSS8336"; p_id "P5485";
LT883666v1	Cufflinks	exon	36263342	36263535	.	-	.	gene_id "XLOC_006300"; transcript_id "TCONS_00011310"; exon_number "6"; gene_name "ENSCGRG00001022489.1"; oId "ENSCGRT00001028893.1"; nearest_ref "ENSCGRT00001028893.1"; class_code "="; tss_id "TSS8336"; p_id "P5485";
LT883666v1	Cufflinks	exon	36265466	36265538	.	-	.	gene_id "XLOC_006300"; transcript_id "TCONS_00011309"; exon_number "7"; gene_name "ENSCGRG00001022489.1"; oId "CUFF.6160.2"; nearest_ref "ENSCGRT00001028893.1"; class_code "j"; tss_id "TSS8336";
LT883666v1	Cufflinks	exon	36265466	36265538	.	-	.	gene_id "XLOC_006300"; transcript_id "TCONS_00011308"; exon_number "7"; gene_name "ENSCGRG00001022489.1"; oId "CUFF.6160.1"; nearest_ref "ENSCGRT00001028893.1"; class_code "="; tss_id "TSS8336"; p_id "P5485";
LT883666v1	Cufflinks	exon	36265466	36265538	.	-	.	gene_id "XLOC_006300"; transcript_id "TCONS_00011310"; exon_number "7"; gene_name "ENSCGRG00001022489.1"; oId "ENSCGRT00001028893.1"; nearest_ref "ENSCGRT00001028893.1"; class_code "="; tss_id "TSS8336"; p_id "P5485";
LT883666v1	Cufflinks	exon	36267485	36267771	.	-	.	gene_id "XLOC_006300"; transcript_id "TCONS_00011309"; exon_number "8"; gene_name "ENSCGRG00001022489.1"; oId "CUFF.6160.2"; nearest_ref "ENSCGRT00001028893.1"; class_code "j"; tss_id "TSS8336";
LT883666v1	Cufflinks	exon	36267485	36267771	.	-	.	gene_id "XLOC_006300"; transcript_id "TCONS_00011308"; exon_number "8"; gene_name "ENSCGRG00001022489.1"; oId "CUFF.6160.1"; nearest_ref "ENSCGRT00001028893.1"; class_code "="; tss_id "TSS8336"; p_id "P5485";
LT883666v1	Cufflinks	exon	36267485	36267771	.	-	.	gene_id "XLOC_006300"; transcript_id "TCONS_00011310"; exon_number "8"; gene_name "ENSCGRG00001022489.1"; oId "ENSCGRT00001028893.1"; nearest_ref "ENSCGRT00001028893.1"; class_code "="; tss_id "TSS8336"; p_id "P5485";
LT883666v1	Cufflinks	exon	36268726	36268855	.	-	.	gene_id "XLOC_006300"; transcript_id "TCONS_00011309"; exon_number "9"; gene_name "ENSCGRG00001022489.1"; oId "CUFF.6160.2"; nearest_ref "ENSCGRT00001028893.1"; class_code "j"; tss_id "TSS8336";
LT883666v1	Cufflinks	exon	36268726	36268855	.	-	.	gene_id "XLOC_006300"; transcript_id "TCONS_00011308"; exon_number "9"; gene_name "ENSCGRG00001022489.1"; oId "CUFF.6160.1"; nearest_ref "ENSCGRT00001028893.1"; class_code "="; tss_id "TSS8336"; p_id "P5485";
LT883666v1	Cufflinks	exon	36268726	36268855	.	-	.	gene_id "XLOC_006300"; transcript_id "TCONS_00011310"; exon_number "9"; gene_name "ENSCGRG00001022489.1"; oId "ENSCGRT00001028893.1"; nearest_ref "ENSCGRT00001028893.1"; class_code "="; tss_id "TSS8336"; p_id "P5485";
LT883666v1	Cufflinks	exon	36271007	36271066	.	-	.	gene_id "XLOC_006300"; transcript_id "TCONS_00011309"; exon_number "10"; gene_name "ENSCGRG00001022489.1"; oId "CUFF.6160.2"; nearest_ref "ENSCGRT00001028893.1"; class_code "j"; tss_id "TSS8336";
LT883666v1	Cufflinks	exon	36271007	36271066	.	-	.	gene_id "XLOC_006300"; transcript_id "TCONS_00011308"; exon_number "10"; gene_name "ENSCGRG00001022489.1"; oId "CUFF.6160.1"; nearest_ref "ENSCGRT00001028893.1"; class_code "="; tss_id "TSS8336"; p_id "P5485";
LT883666v1	Cufflinks	exon	36271007	36271066	.	-	.	gene_id "XLOC_006300"; transcript_id "TCONS_00011310"; exon_number "10"; gene_name "ENSCGRG00001022489.1"; oId "ENSCGRT00001028893.1"; nearest_ref "ENSCGRT00001028893.1"; class_code "="; tss_id "TSS8336"; p_id "P5485";
LT883666v1	Cufflinks	exon	36291017	36291152	.	+	.	gene_id "XLOC_005482"; transcript_id "TCONS_00009752"; exon_number "1"; gene_name "ENSCGRG00001005140.1"; oId "ENSCGRT00001006078.1"; nearest_ref "ENSCGRT00001006078.1"; class_code "="; tss_id "TSS7224"; p_id "P4684";
LT883666v1	Cufflinks	exon	36292191	36295171	.	+	.	gene_id "XLOC_005482"; transcript_id "TCONS_00009752"; exon_number "2"; gene_name "ENSCGRG00001005140.1"; oId "ENSCGRT00001006078.1"; nearest_ref "ENSCGRT00001006078.1"; class_code "="; tss_id "TSS7224"; p_id "P4684";
LT883666v1	Cufflinks	exon	36296548	36299230	.	-	.	gene_id "XLOC_006301"; transcript_id "TCONS_00011311"; exon_number "1"; gene_name "ENSCGRG00001018588.1"; oId "ENSCGRT00001023264.1"; nearest_ref "ENSCGRT00001023264.1"; class_code "="; tss_id "TSS8337"; p_id "P5486";
LT883666v1	Cufflinks	exon	36306286	36306506	.	-	.	gene_id "XLOC_006301"; transcript_id "TCONS_00011311"; exon_number "2"; gene_name "ENSCGRG00001018588.1"; oId "ENSCGRT00001023264.1"; nearest_ref "ENSCGRT00001023264.1"; class_code "="; tss_id "TSS8337"; p_id "P5486";
LT883666v1	Cufflinks	exon	36311360	36311482	.	-	.	gene_id "XLOC_006301"; transcript_id "TCONS_00011311"; exon_number "3"; gene_name "ENSCGRG00001018588.1"; oId "ENSCGRT00001023264.1"; nearest_ref "ENSCGRT00001023264.1"; class_code "="; tss_id "TSS8337"; p_id "P5486";
LT883666v1	Cufflinks	exon	36313353	36313490	.	-	.	gene_id "XLOC_006301"; transcript_id "TCONS_00011311"; exon_number "4"; gene_name "ENSCGRG00001018588.1"; oId "ENSCGRT00001023264.1"; nearest_ref "ENSCGRT00001023264.1"; class_code "="; tss_id "TSS8337"; p_id "P5486";
LT883666v1	Cufflinks	exon	36318556	36318723	.	-	.	gene_id "XLOC_006301"; transcript_id "TCONS_00011311"; exon_number "5"; gene_name "ENSCGRG00001018588.1"; oId "ENSCGRT00001023264.1"; nearest_ref "ENSCGRT00001023264.1"; class_code "="; tss_id "TSS8337"; p_id "P5486";
LT883666v1	Cufflinks	exon	36320698	36320853	.	-	.	gene_id "XLOC_006301"; transcript_id "TCONS_00011311"; exon_number "6"; gene_name "ENSCGRG00001018588.1"; oId "ENSCGRT00001023264.1"; nearest_ref "ENSCGRT00001023264.1"; class_code "="; tss_id "TSS8337"; p_id "P5486";
LT883666v1	Cufflinks	exon	36322798	36322807	.	+	.	gene_id "XLOC_005481"; transcript_id "TCONS_00009750"; exon_number "2"; gene_name "ENSCGRG00001005140.1"; oId "CUFF.6159.2"; nearest_ref "ENSCGRT00001006078.1"; class_code "o"; tss_id "TSS7223";
LT883666v1	Cufflinks	exon	36323168	36323599	.	-	.	gene_id "XLOC_006301"; transcript_id "TCONS_00011311"; exon_number "7"; gene_name "ENSCGRG00001018588.1"; oId "ENSCGRT00001023264.1"; nearest_ref "ENSCGRT00001023264.1"; class_code "="; tss_id "TSS8337"; p_id "P5486";
LT883666v1	Cufflinks	exon	36326209	36327067	.	-	.	gene_id "XLOC_006301"; transcript_id "TCONS_00011312"; exon_number "1"; gene_name "ENSCGRG00001018588.1"; oId "CUFF.6162.1"; nearest_ref "ENSCGRT00001023264.1"; class_code "o"; tss_id "TSS8338";
LT883666v1	Cufflinks	exon	36327060	36327390	.	-	.	gene_id "XLOC_006301"; transcript_id "TCONS_00011311"; exon_number "8"; gene_name "ENSCGRG00001018588.1"; oId "ENSCGRT00001023264.1"; nearest_ref "ENSCGRT00001023264.1"; class_code "="; tss_id "TSS8337"; p_id "P5486";
LT883666v1	Cufflinks	exon	36329893	36329901	.	-	.	gene_id "XLOC_006292"; transcript_id "TCONS_00011303"; exon_number "2"; gene_name "ENSCGRG00001015801.1"; oId "CUFF.6143.4"; nearest_ref "ENSCGRT00001019352.1"; class_code "o"; tss_id "TSS8327";
LT883666v1	Cufflinks	exon	36330277	36330315	.	-	.	gene_id "XLOC_006301"; transcript_id "TCONS_00011311"; exon_number "9"; gene_name "ENSCGRG00001018588.1"; oId "ENSCGRT00001023264.1"; nearest_ref "ENSCGRT00001023264.1"; class_code "="; tss_id "TSS8337"; p_id "P5486";
LT883666v1	Cufflinks	exon	36355621	36355629	.	-	.	gene_id "XLOC_006302"; transcript_id "TCONS_00011313"; exon_number "1"; gene_name "ENSCGRG00001023294.1"; oId "CUFF.6163.1"; nearest_ref "ENSCGRT00001030094.1"; class_code "x"; tss_id "TSS8339";
LT883666v1	Cufflinks	exon	36356199	36356381	.	+	.	gene_id "XLOC_005483"; transcript_id "TCONS_00009754"; exon_number "1"; gene_name "ENSCGRG00001023294.1"; oId "ENSCGRT00001030103.1"; nearest_ref "ENSCGRT00001030103.1"; class_code "="; tss_id "TSS7225"; p_id "P4686";
LT883666v1	Cufflinks	exon	36356199	36356381	.	+	.	gene_id "XLOC_005483"; transcript_id "TCONS_00009753"; exon_number "1"; gene_name "ENSCGRG00001023294.1"; oId "ENSCGRT00001030094.1"; nearest_ref "ENSCGRT00001030094.1"; class_code "="; tss_id "TSS7225"; p_id "P4685";
LT883666v1	Cufflinks	exon	36356199	36356381	.	+	.	gene_id "XLOC_005483"; transcript_id "TCONS_00009756"; exon_number "1"; gene_name "ENSCGRG00001023294.1"; oId "CUFF.6164.4"; nearest_ref "ENSCGRT00001030094.1"; class_code "j"; tss_id "TSS7225";
LT883666v1	Cufflinks	exon	36356199	36356381	.	+	.	gene_id "XLOC_005483"; transcript_id "TCONS_00009755"; exon_number "1"; gene_name "ENSCGRG00001023294.1"; oId "CUFF.6164.3"; nearest_ref "ENSCGRT00001030094.1"; class_code "j"; tss_id "TSS7225";
LT883666v1	Cufflinks	exon	36359395	36359540	.	-	.	gene_id "XLOC_006302"; transcript_id "TCONS_00011313"; exon_number "2"; gene_name "ENSCGRG00001023294.1"; oId "CUFF.6163.1"; nearest_ref "ENSCGRT00001030094.1"; class_code "x"; tss_id "TSS8339";
LT883666v1	Cufflinks	exon	36375403	36375550	.	+	.	gene_id "XLOC_005483"; transcript_id "TCONS_00009754"; exon_number "2"; gene_name "ENSCGRG00001023294.1"; oId "ENSCGRT00001030103.1"; nearest_ref "ENSCGRT00001030103.1"; class_code "="; tss_id "TSS7225"; p_id "P4686";
LT883666v1	Cufflinks	exon	36375403	36375550	.	+	.	gene_id "XLOC_005483"; transcript_id "TCONS_00009753"; exon_number "2"; gene_name "ENSCGRG00001023294.1"; oId "ENSCGRT00001030094.1"; nearest_ref "ENSCGRT00001030094.1"; class_code "="; tss_id "TSS7225"; p_id "P4685";
LT883666v1	Cufflinks	exon	36375403	36375550	.	+	.	gene_id "XLOC_005483"; transcript_id "TCONS_00009756"; exon_number "2"; gene_name "ENSCGRG00001023294.1"; oId "CUFF.6164.4"; nearest_ref "ENSCGRT00001030094.1"; class_code "j"; tss_id "TSS7225";
LT883666v1	Cufflinks	exon	36375403	36375550	.	+	.	gene_id "XLOC_005483"; transcript_id "TCONS_00009755"; exon_number "2"; gene_name "ENSCGRG00001023294.1"; oId "CUFF.6164.3"; nearest_ref "ENSCGRT00001030094.1"; class_code "j"; tss_id "TSS7225";
LT883666v1	Cufflinks	exon	36381716	36381858	.	+	.	gene_id "XLOC_005483"; transcript_id "TCONS_00009754"; exon_number "3"; gene_name "ENSCGRG00001023294.1"; oId "ENSCGRT00001030103.1"; nearest_ref "ENSCGRT00001030103.1"; class_code "="; tss_id "TSS7225"; p_id "P4686";
LT883666v1	Cufflinks	exon	36381716	36381858	.	+	.	gene_id "XLOC_005483"; transcript_id "TCONS_00009753"; exon_number "3"; gene_name "ENSCGRG00001023294.1"; oId "ENSCGRT00001030094.1"; nearest_ref "ENSCGRT00001030094.1"; class_code "="; tss_id "TSS7225"; p_id "P4685";
LT883666v1	Cufflinks	exon	36381716	36381858	.	+	.	gene_id "XLOC_005483"; transcript_id "TCONS_00009756"; exon_number "3"; gene_name "ENSCGRG00001023294.1"; oId "CUFF.6164.4"; nearest_ref "ENSCGRT00001030094.1"; class_code "j"; tss_id "TSS7225";
LT883666v1	Cufflinks	exon	36381716	36381858	.	+	.	gene_id "XLOC_005483"; transcript_id "TCONS_00009755"; exon_number "3"; gene_name "ENSCGRG00001023294.1"; oId "CUFF.6164.3"; nearest_ref "ENSCGRT00001030094.1"; class_code "j"; tss_id "TSS7225";
LT883666v1	Cufflinks	exon	36412352	36412383	.	+	.	gene_id "XLOC_005483"; transcript_id "TCONS_00009753"; exon_number "4"; gene_name "ENSCGRG00001023294.1"; oId "ENSCGRT00001030094.1"; nearest_ref "ENSCGRT00001030094.1"; class_code "="; tss_id "TSS7225"; p_id "P4685";
LT883666v1	Cufflinks	exon	36412352	36412383	.	+	.	gene_id "XLOC_005483"; transcript_id "TCONS_00009755"; exon_number "4"; gene_name "ENSCGRG00001023294.1"; oId "CUFF.6164.3"; nearest_ref "ENSCGRT00001030094.1"; class_code "j"; tss_id "TSS7225";
LT883666v1	Cufflinks	exon	36444571	36444580	.	+	.	gene_id "XLOC_005484"; transcript_id "TCONS_00009757"; exon_number "1"; gene_name "ENSCGRG00001011038.1"; oId "CUFF.6167.1"; nearest_ref "ENSCGRT00001013000.1"; class_code "j"; tss_id "TSS7226";
LT883666v1	Cufflinks	exon	36453808	36453940	.	+	.	gene_id "XLOC_005483"; transcript_id "TCONS_00009754"; exon_number "4"; gene_name "ENSCGRG00001023294.1"; oId "ENSCGRT00001030103.1"; nearest_ref "ENSCGRT00001030103.1"; class_code "="; tss_id "TSS7225"; p_id "P4686";
LT883666v1	Cufflinks	exon	36453808	36453940	.	+	.	gene_id "XLOC_005483"; transcript_id "TCONS_00009756"; exon_number "4"; gene_name "ENSCGRG00001023294.1"; oId "CUFF.6164.4"; nearest_ref "ENSCGRT00001030094.1"; class_code "j"; tss_id "TSS7225";
LT883666v1	Cufflinks	exon	36453849	36453940	.	+	.	gene_id "XLOC_005483"; transcript_id "TCONS_00009753"; exon_number "5"; gene_name "ENSCGRG00001023294.1"; oId "ENSCGRT00001030094.1"; nearest_ref "ENSCGRT00001030094.1"; class_code "="; tss_id "TSS7225"; p_id "P4685";
LT883666v1	Cufflinks	exon	36453849	36453940	.	+	.	gene_id "XLOC_005483"; transcript_id "TCONS_00009755"; exon_number "5"; gene_name "ENSCGRG00001023294.1"; oId "CUFF.6164.3"; nearest_ref "ENSCGRT00001030094.1"; class_code "j"; tss_id "TSS7225";
LT883666v1	Cufflinks	exon	36465667	36465742	.	+	.	gene_id "XLOC_005483"; transcript_id "TCONS_00009754"; exon_number "5"; gene_name "ENSCGRG00001023294.1"; oId "ENSCGRT00001030103.1"; nearest_ref "ENSCGRT00001030103.1"; class_code "="; tss_id "TSS7225"; p_id "P4686";
LT883666v1	Cufflinks	exon	36465667	36465742	.	+	.	gene_id "XLOC_005483"; transcript_id "TCONS_00009753"; exon_number "6"; gene_name "ENSCGRG00001023294.1"; oId "ENSCGRT00001030094.1"; nearest_ref "ENSCGRT00001030094.1"; class_code "="; tss_id "TSS7225"; p_id "P4685";
LT883666v1	Cufflinks	exon	36465667	36465742	.	+	.	gene_id "XLOC_005483"; transcript_id "TCONS_00009756"; exon_number "5"; gene_name "ENSCGRG00001023294.1"; oId "CUFF.6164.4"; nearest_ref "ENSCGRT00001030094.1"; class_code "j"; tss_id "TSS7225";
LT883666v1	Cufflinks	exon	36465667	36465742	.	+	.	gene_id "XLOC_005483"; transcript_id "TCONS_00009755"; exon_number "6"; gene_name "ENSCGRG00001023294.1"; oId "CUFF.6164.3"; nearest_ref "ENSCGRT00001030094.1"; class_code "j"; tss_id "TSS7225";
LT883666v1	Cufflinks	exon	36469480	36469500	.	+	.	gene_id "XLOC_005483"; transcript_id "TCONS_00009754"; exon_number "6"; gene_name "ENSCGRG00001023294.1"; oId "ENSCGRT00001030103.1"; nearest_ref "ENSCGRT00001030103.1"; class_code "="; tss_id "TSS7225"; p_id "P4686";
LT883666v1	Cufflinks	exon	36469480	36469500	.	+	.	gene_id "XLOC_005483"; transcript_id "TCONS_00009756"; exon_number "6"; gene_name "ENSCGRG00001023294.1"; oId "CUFF.6164.4"; nearest_ref "ENSCGRT00001030094.1"; class_code "j"; tss_id "TSS7225";
LT883666v1	Cufflinks	exon	36472680	36472758	.	+	.	gene_id "XLOC_005483"; transcript_id "TCONS_00009754"; exon_number "7"; gene_name "ENSCGRG00001023294.1"; oId "ENSCGRT00001030103.1"; nearest_ref "ENSCGRT00001030103.1"; class_code "="; tss_id "TSS7225"; p_id "P4686";
LT883666v1	Cufflinks	exon	36472680	36472758	.	+	.	gene_id "XLOC_005483"; transcript_id "TCONS_00009753"; exon_number "7"; gene_name "ENSCGRG00001023294.1"; oId "ENSCGRT00001030094.1"; nearest_ref "ENSCGRT00001030094.1"; class_code "="; tss_id "TSS7225"; p_id "P4685";
LT883666v1	Cufflinks	exon	36472680	36472758	.	+	.	gene_id "XLOC_005483"; transcript_id "TCONS_00009756"; exon_number "7"; gene_name "ENSCGRG00001023294.1"; oId "CUFF.6164.4"; nearest_ref "ENSCGRT00001030094.1"; class_code "j"; tss_id "TSS7225";
LT883666v1	Cufflinks	exon	36472680	36472758	.	+	.	gene_id "XLOC_005483"; transcript_id "TCONS_00009755"; exon_number "7"; gene_name "ENSCGRG00001023294.1"; oId "CUFF.6164.3"; nearest_ref "ENSCGRT00001030094.1"; class_code "j"; tss_id "TSS7225";
LT883666v1	Cufflinks	exon	36472857	36472867	.	+	.	gene_id "XLOC_005484"; transcript_id "TCONS_00009758"; exon_number "1"; gene_name "ENSCGRG00001011038.1"; oId "CUFF.6167.2"; nearest_ref "ENSCGRT00001013000.1"; class_code "j"; tss_id "TSS7227";
LT883666v1	Cufflinks	exon	36475195	36475349	.	+	.	gene_id "XLOC_005483"; transcript_id "TCONS_00009754"; exon_number "8"; gene_name "ENSCGRG00001023294.1"; oId "ENSCGRT00001030103.1"; nearest_ref "ENSCGRT00001030103.1"; class_code "="; tss_id "TSS7225"; p_id "P4686";
LT883666v1	Cufflinks	exon	36475195	36475349	.	+	.	gene_id "XLOC_005483"; transcript_id "TCONS_00009753"; exon_number "8"; gene_name "ENSCGRG00001023294.1"; oId "ENSCGRT00001030094.1"; nearest_ref "ENSCGRT00001030094.1"; class_code "="; tss_id "TSS7225"; p_id "P4685";
LT883666v1	Cufflinks	exon	36475195	36475349	.	+	.	gene_id "XLOC_005483"; transcript_id "TCONS_00009756"; exon_number "8"; gene_name "ENSCGRG00001023294.1"; oId "CUFF.6164.4"; nearest_ref "ENSCGRT00001030094.1"; class_code "j"; tss_id "TSS7225";
LT883666v1	Cufflinks	exon	36475195	36475349	.	+	.	gene_id "XLOC_005483"; transcript_id "TCONS_00009755"; exon_number "8"; gene_name "ENSCGRG00001023294.1"; oId "CUFF.6164.3"; nearest_ref "ENSCGRT00001030094.1"; class_code "j"; tss_id "TSS7225";
LT883666v1	Cufflinks	exon	36476804	36476879	.	+	.	gene_id "XLOC_005483"; transcript_id "TCONS_00009754"; exon_number "9"; gene_name "ENSCGRG00001023294.1"; oId "ENSCGRT00001030103.1"; nearest_ref "ENSCGRT00001030103.1"; class_code "="; tss_id "TSS7225"; p_id "P4686";
LT883666v1	Cufflinks	exon	36476804	36476879	.	+	.	gene_id "XLOC_005483"; transcript_id "TCONS_00009753"; exon_number "9"; gene_name "ENSCGRG00001023294.1"; oId "ENSCGRT00001030094.1"; nearest_ref "ENSCGRT00001030094.1"; class_code "="; tss_id "TSS7225"; p_id "P4685";
LT883666v1	Cufflinks	exon	36476804	36476879	.	+	.	gene_id "XLOC_005483"; transcript_id "TCONS_00009756"; exon_number "9"; gene_name "ENSCGRG00001023294.1"; oId "CUFF.6164.4"; nearest_ref "ENSCGRT00001030094.1"; class_code "j"; tss_id "TSS7225";
LT883666v1	Cufflinks	exon	36476804	36476879	.	+	.	gene_id "XLOC_005483"; transcript_id "TCONS_00009755"; exon_number "9"; gene_name "ENSCGRG00001023294.1"; oId "CUFF.6164.3"; nearest_ref "ENSCGRT00001030094.1"; class_code "j"; tss_id "TSS7225";
LT883666v1	Cufflinks	exon	36479871	36480080	.	+	.	gene_id "XLOC_005483"; transcript_id "TCONS_00009754"; exon_number "10"; gene_name "ENSCGRG00001023294.1"; oId "ENSCGRT00001030103.1"; nearest_ref "ENSCGRT00001030103.1"; class_code "="; tss_id "TSS7225"; p_id "P4686";
LT883666v1	Cufflinks	exon	36479871	36480080	.	+	.	gene_id "XLOC_005483"; transcript_id "TCONS_00009753"; exon_number "10"; gene_name "ENSCGRG00001023294.1"; oId "ENSCGRT00001030094.1"; nearest_ref "ENSCGRT00001030094.1"; class_code "="; tss_id "TSS7225"; p_id "P4685";
LT883666v1	Cufflinks	exon	36479871	36480080	.	+	.	gene_id "XLOC_005483"; transcript_id "TCONS_00009756"; exon_number "10"; gene_name "ENSCGRG00001023294.1"; oId "CUFF.6164.4"; nearest_ref "ENSCGRT00001030094.1"; class_code "j"; tss_id "TSS7225";
LT883666v1	Cufflinks	exon	36479871	36480080	.	+	.	gene_id "XLOC_005483"; transcript_id "TCONS_00009755"; exon_number "10"; gene_name "ENSCGRG00001023294.1"; oId "CUFF.6164.3"; nearest_ref "ENSCGRT00001030094.1"; class_code "j"; tss_id "TSS7225";
LT883666v1	Cufflinks	exon	36484366	36484467	.	+	.	gene_id "XLOC_005483"; transcript_id "TCONS_00009754"; exon_number "11"; gene_name "ENSCGRG00001023294.1"; oId "ENSCGRT00001030103.1"; nearest_ref "ENSCGRT00001030103.1"; class_code "="; tss_id "TSS7225"; p_id "P4686";
LT883666v1	Cufflinks	exon	36484366	36484467	.	+	.	gene_id "XLOC_005483"; transcript_id "TCONS_00009753"; exon_number "11"; gene_name "ENSCGRG00001023294.1"; oId "ENSCGRT00001030094.1"; nearest_ref "ENSCGRT00001030094.1"; class_code "="; tss_id "TSS7225"; p_id "P4685";
LT883666v1	Cufflinks	exon	36484366	36484467	.	+	.	gene_id "XLOC_005483"; transcript_id "TCONS_00009756"; exon_number "11"; gene_name "ENSCGRG00001023294.1"; oId "CUFF.6164.4"; nearest_ref "ENSCGRT00001030094.1"; class_code "j"; tss_id "TSS7225";
LT883666v1	Cufflinks	exon	36484366	36484467	.	+	.	gene_id "XLOC_005483"; transcript_id "TCONS_00009755"; exon_number "11"; gene_name "ENSCGRG00001023294.1"; oId "CUFF.6164.3"; nearest_ref "ENSCGRT00001030094.1"; class_code "j"; tss_id "TSS7225";
LT883666v1	Cufflinks	exon	36484975	36485107	.	+	.	gene_id "XLOC_005483"; transcript_id "TCONS_00009754"; exon_number "12"; gene_name "ENSCGRG00001023294.1"; oId "ENSCGRT00001030103.1"; nearest_ref "ENSCGRT00001030103.1"; class_code "="; tss_id "TSS7225"; p_id "P4686";
LT883666v1	Cufflinks	exon	36484975	36485107	.	+	.	gene_id "XLOC_005483"; transcript_id "TCONS_00009753"; exon_number "12"; gene_name "ENSCGRG00001023294.1"; oId "ENSCGRT00001030094.1"; nearest_ref "ENSCGRT00001030094.1"; class_code "="; tss_id "TSS7225"; p_id "P4685";
LT883666v1	Cufflinks	exon	36484975	36485107	.	+	.	gene_id "XLOC_005483"; transcript_id "TCONS_00009756"; exon_number "12"; gene_name "ENSCGRG00001023294.1"; oId "CUFF.6164.4"; nearest_ref "ENSCGRT00001030094.1"; class_code "j"; tss_id "TSS7225";
LT883666v1	Cufflinks	exon	36484975	36485107	.	+	.	gene_id "XLOC_005483"; transcript_id "TCONS_00009755"; exon_number "12"; gene_name "ENSCGRG00001023294.1"; oId "CUFF.6164.3"; nearest_ref "ENSCGRT00001030094.1"; class_code "j"; tss_id "TSS7225";
LT883666v1	Cufflinks	exon	36485876	36485937	.	+	.	gene_id "XLOC_005483"; transcript_id "TCONS_00009754"; exon_number "13"; gene_name "ENSCGRG00001023294.1"; oId "ENSCGRT00001030103.1"; nearest_ref "ENSCGRT00001030103.1"; class_code "="; tss_id "TSS7225"; p_id "P4686";
LT883666v1	Cufflinks	exon	36485876	36485937	.	+	.	gene_id "XLOC_005483"; transcript_id "TCONS_00009753"; exon_number "13"; gene_name "ENSCGRG00001023294.1"; oId "ENSCGRT00001030094.1"; nearest_ref "ENSCGRT00001030094.1"; class_code "="; tss_id "TSS7225"; p_id "P4685";
LT883666v1	Cufflinks	exon	36485876	36485937	.	+	.	gene_id "XLOC_005483"; transcript_id "TCONS_00009756"; exon_number "13"; gene_name "ENSCGRG00001023294.1"; oId "CUFF.6164.4"; nearest_ref "ENSCGRT00001030094.1"; class_code "j"; tss_id "TSS7225";
LT883666v1	Cufflinks	exon	36485876	36485937	.	+	.	gene_id "XLOC_005483"; transcript_id "TCONS_00009755"; exon_number "13"; gene_name "ENSCGRG00001023294.1"; oId "CUFF.6164.3"; nearest_ref "ENSCGRT00001030094.1"; class_code "j"; tss_id "TSS7225";
LT883666v1	Cufflinks	exon	36486682	36486767	.	+	.	gene_id "XLOC_005483"; transcript_id "TCONS_00009754"; exon_number "14"; gene_name "ENSCGRG00001023294.1"; oId "ENSCGRT00001030103.1"; nearest_ref "ENSCGRT00001030103.1"; class_code "="; tss_id "TSS7225"; p_id "P4686";
LT883666v1	Cufflinks	exon	36486682	36486767	.	+	.	gene_id "XLOC_005483"; transcript_id "TCONS_00009753"; exon_number "14"; gene_name "ENSCGRG00001023294.1"; oId "ENSCGRT00001030094.1"; nearest_ref "ENSCGRT00001030094.1"; class_code "="; tss_id "TSS7225"; p_id "P4685";
LT883666v1	Cufflinks	exon	36486682	36486767	.	+	.	gene_id "XLOC_005483"; transcript_id "TCONS_00009756"; exon_number "14"; gene_name "ENSCGRG00001023294.1"; oId "CUFF.6164.4"; nearest_ref "ENSCGRT00001030094.1"; class_code "j"; tss_id "TSS7225";
LT883666v1	Cufflinks	exon	36486682	36486767	.	+	.	gene_id "XLOC_005483"; transcript_id "TCONS_00009755"; exon_number "14"; gene_name "ENSCGRG00001023294.1"; oId "CUFF.6164.3"; nearest_ref "ENSCGRT00001030094.1"; class_code "j"; tss_id "TSS7225";
LT883666v1	Cufflinks	exon	36487189	36487397	.	+	.	gene_id "XLOC_005483"; transcript_id "TCONS_00009754"; exon_number "15"; gene_name "ENSCGRG00001023294.1"; oId "ENSCGRT00001030103.1"; nearest_ref "ENSCGRT00001030103.1"; class_code "="; tss_id "TSS7225"; p_id "P4686";
LT883666v1	Cufflinks	exon	36487189	36487397	.	+	.	gene_id "XLOC_005483"; transcript_id "TCONS_00009753"; exon_number "15"; gene_name "ENSCGRG00001023294.1"; oId "ENSCGRT00001030094.1"; nearest_ref "ENSCGRT00001030094.1"; class_code "="; tss_id "TSS7225"; p_id "P4685";
LT883666v1	Cufflinks	exon	36487189	36487397	.	+	.	gene_id "XLOC_005483"; transcript_id "TCONS_00009756"; exon_number "15"; gene_name "ENSCGRG00001023294.1"; oId "CUFF.6164.4"; nearest_ref "ENSCGRT00001030094.1"; class_code "j"; tss_id "TSS7225";
LT883666v1	Cufflinks	exon	36487189	36487397	.	+	.	gene_id "XLOC_005483"; transcript_id "TCONS_00009755"; exon_number "15"; gene_name "ENSCGRG00001023294.1"; oId "CUFF.6164.3"; nearest_ref "ENSCGRT00001030094.1"; class_code "j"; tss_id "TSS7225";
LT883666v1	Cufflinks	exon	36488403	36488541	.	+	.	gene_id "XLOC_005483"; transcript_id "TCONS_00009754"; exon_number "16"; gene_name "ENSCGRG00001023294.1"; oId "ENSCGRT00001030103.1"; nearest_ref "ENSCGRT00001030103.1"; class_code "="; tss_id "TSS7225"; p_id "P4686";
LT883666v1	Cufflinks	exon	36488403	36488541	.	+	.	gene_id "XLOC_005483"; transcript_id "TCONS_00009753"; exon_number "16"; gene_name "ENSCGRG00001023294.1"; oId "ENSCGRT00001030094.1"; nearest_ref "ENSCGRT00001030094.1"; class_code "="; tss_id "TSS7225"; p_id "P4685";
LT883666v1	Cufflinks	exon	36488403	36488541	.	+	.	gene_id "XLOC_005483"; transcript_id "TCONS_00009756"; exon_number "16"; gene_name "ENSCGRG00001023294.1"; oId "CUFF.6164.4"; nearest_ref "ENSCGRT00001030094.1"; class_code "j"; tss_id "TSS7225";
LT883666v1	Cufflinks	exon	36488403	36488541	.	+	.	gene_id "XLOC_005483"; transcript_id "TCONS_00009755"; exon_number "16"; gene_name "ENSCGRG00001023294.1"; oId "CUFF.6164.3"; nearest_ref "ENSCGRT00001030094.1"; class_code "j"; tss_id "TSS7225";
LT883666v1	Cufflinks	exon	36489306	36489438	.	+	.	gene_id "XLOC_005483"; transcript_id "TCONS_00009754"; exon_number "17"; gene_name "ENSCGRG00001023294.1"; oId "ENSCGRT00001030103.1"; nearest_ref "ENSCGRT00001030103.1"; class_code "="; tss_id "TSS7225"; p_id "P4686";
LT883666v1	Cufflinks	exon	36489306	36489438	.	+	.	gene_id "XLOC_005483"; transcript_id "TCONS_00009753"; exon_number "17"; gene_name "ENSCGRG00001023294.1"; oId "ENSCGRT00001030094.1"; nearest_ref "ENSCGRT00001030094.1"; class_code "="; tss_id "TSS7225"; p_id "P4685";
LT883666v1	Cufflinks	exon	36489306	36489438	.	+	.	gene_id "XLOC_005483"; transcript_id "TCONS_00009756"; exon_number "17"; gene_name "ENSCGRG00001023294.1"; oId "CUFF.6164.4"; nearest_ref "ENSCGRT00001030094.1"; class_code "j"; tss_id "TSS7225";
LT883666v1	Cufflinks	exon	36489306	36489438	.	+	.	gene_id "XLOC_005483"; transcript_id "TCONS_00009755"; exon_number "17"; gene_name "ENSCGRG00001023294.1"; oId "CUFF.6164.3"; nearest_ref "ENSCGRT00001030094.1"; class_code "j"; tss_id "TSS7225";
LT883666v1	Cufflinks	exon	36490043	36490208	.	+	.	gene_id "XLOC_005483"; transcript_id "TCONS_00009754"; exon_number "18"; gene_name "ENSCGRG00001023294.1"; oId "ENSCGRT00001030103.1"; nearest_ref "ENSCGRT00001030103.1"; class_code "="; tss_id "TSS7225"; p_id "P4686";
LT883666v1	Cufflinks	exon	36490043	36490208	.	+	.	gene_id "XLOC_005483"; transcript_id "TCONS_00009753"; exon_number "18"; gene_name "ENSCGRG00001023294.1"; oId "ENSCGRT00001030094.1"; nearest_ref "ENSCGRT00001030094.1"; class_code "="; tss_id "TSS7225"; p_id "P4685";
LT883666v1	Cufflinks	exon	36490043	36490208	.	+	.	gene_id "XLOC_005483"; transcript_id "TCONS_00009756"; exon_number "18"; gene_name "ENSCGRG00001023294.1"; oId "CUFF.6164.4"; nearest_ref "ENSCGRT00001030094.1"; class_code "j"; tss_id "TSS7225";
LT883666v1	Cufflinks	exon	36490043	36490208	.	+	.	gene_id "XLOC_005483"; transcript_id "TCONS_00009755"; exon_number "18"; gene_name "ENSCGRG00001023294.1"; oId "CUFF.6164.3"; nearest_ref "ENSCGRT00001030094.1"; class_code "j"; tss_id "TSS7225";
LT883666v1	Cufflinks	exon	36490638	36490739	.	+	.	gene_id "XLOC_005483"; transcript_id "TCONS_00009754"; exon_number "19"; gene_name "ENSCGRG00001023294.1"; oId "ENSCGRT00001030103.1"; nearest_ref "ENSCGRT00001030103.1"; class_code "="; tss_id "TSS7225"; p_id "P4686";
LT883666v1	Cufflinks	exon	36490638	36490739	.	+	.	gene_id "XLOC_005483"; transcript_id "TCONS_00009753"; exon_number "19"; gene_name "ENSCGRG00001023294.1"; oId "ENSCGRT00001030094.1"; nearest_ref "ENSCGRT00001030094.1"; class_code "="; tss_id "TSS7225"; p_id "P4685";
LT883666v1	Cufflinks	exon	36490638	36490739	.	+	.	gene_id "XLOC_005483"; transcript_id "TCONS_00009756"; exon_number "19"; gene_name "ENSCGRG00001023294.1"; oId "CUFF.6164.4"; nearest_ref "ENSCGRT00001030094.1"; class_code "j"; tss_id "TSS7225";
LT883666v1	Cufflinks	exon	36490638	36490739	.	+	.	gene_id "XLOC_005483"; transcript_id "TCONS_00009755"; exon_number "19"; gene_name "ENSCGRG00001023294.1"; oId "CUFF.6164.3"; nearest_ref "ENSCGRT00001030094.1"; class_code "j"; tss_id "TSS7225";
LT883666v1	Cufflinks	exon	36490963	36491107	.	+	.	gene_id "XLOC_005483"; transcript_id "TCONS_00009754"; exon_number "20"; gene_name "ENSCGRG00001023294.1"; oId "ENSCGRT00001030103.1"; nearest_ref "ENSCGRT00001030103.1"; class_code "="; tss_id "TSS7225"; p_id "P4686";
LT883666v1	Cufflinks	exon	36490963	36491085	.	+	.	gene_id "XLOC_005483"; transcript_id "TCONS_00009753"; exon_number "20"; gene_name "ENSCGRG00001023294.1"; oId "ENSCGRT00001030094.1"; nearest_ref "ENSCGRT00001030094.1"; class_code "="; tss_id "TSS7225"; p_id "P4685";
LT883666v1	Cufflinks	exon	36490963	36491085	.	+	.	gene_id "XLOC_005483"; transcript_id "TCONS_00009756"; exon_number "20"; gene_name "ENSCGRG00001023294.1"; oId "CUFF.6164.4"; nearest_ref "ENSCGRT00001030094.1"; class_code "j"; tss_id "TSS7225";
LT883666v1	Cufflinks	exon	36490963	36491107	.	+	.	gene_id "XLOC_005483"; transcript_id "TCONS_00009755"; exon_number "20"; gene_name "ENSCGRG00001023294.1"; oId "CUFF.6164.3"; nearest_ref "ENSCGRT00001030094.1"; class_code "j"; tss_id "TSS7225";
LT883666v1	Cufflinks	exon	36491245	36491354	.	+	.	gene_id "XLOC_005483"; transcript_id "TCONS_00009753"; exon_number "21"; gene_name "ENSCGRG00001023294.1"; oId "ENSCGRT00001030094.1"; nearest_ref "ENSCGRT00001030094.1"; class_code "="; tss_id "TSS7225"; p_id "P4685";
LT883666v1	Cufflinks	exon	36491245	36491354	.	+	.	gene_id "XLOC_005483"; transcript_id "TCONS_00009756"; exon_number "21"; gene_name "ENSCGRG00001023294.1"; oId "CUFF.6164.4"; nearest_ref "ENSCGRT00001030094.1"; class_code "j"; tss_id "TSS7225";
LT883666v1	Cufflinks	exon	36491624	36491806	.	+	.	gene_id "XLOC_005483"; transcript_id "TCONS_00009754"; exon_number "21"; gene_name "ENSCGRG00001023294.1"; oId "ENSCGRT00001030103.1"; nearest_ref "ENSCGRT00001030103.1"; class_code "="; tss_id "TSS7225"; p_id "P4686";
LT883666v1	Cufflinks	exon	36491624	36491806	.	+	.	gene_id "XLOC_005483"; transcript_id "TCONS_00009755"; exon_number "21"; gene_name "ENSCGRG00001023294.1"; oId "CUFF.6164.3"; nearest_ref "ENSCGRT00001030094.1"; class_code "j"; tss_id "TSS7225";
LT883666v1	Cufflinks	exon	36491652	36491806	.	+	.	gene_id "XLOC_005483"; transcript_id "TCONS_00009753"; exon_number "22"; gene_name "ENSCGRG00001023294.1"; oId "ENSCGRT00001030094.1"; nearest_ref "ENSCGRT00001030094.1"; class_code "="; tss_id "TSS7225"; p_id "P4685";
LT883666v1	Cufflinks	exon	36491652	36491806	.	+	.	gene_id "XLOC_005483"; transcript_id "TCONS_00009756"; exon_number "22"; gene_name "ENSCGRG00001023294.1"; oId "CUFF.6164.4"; nearest_ref "ENSCGRT00001030094.1"; class_code "j"; tss_id "TSS7225";
LT883666v1	Cufflinks	exon	36492032	36492306	.	+	.	gene_id "XLOC_005483"; transcript_id "TCONS_00009754"; exon_number "22"; gene_name "ENSCGRG00001023294.1"; oId "ENSCGRT00001030103.1"; nearest_ref "ENSCGRT00001030103.1"; class_code "="; tss_id "TSS7225"; p_id "P4686";
LT883666v1	Cufflinks	exon	36492032	36492306	.	+	.	gene_id "XLOC_005483"; transcript_id "TCONS_00009753"; exon_number "23"; gene_name "ENSCGRG00001023294.1"; oId "ENSCGRT00001030094.1"; nearest_ref "ENSCGRT00001030094.1"; class_code "="; tss_id "TSS7225"; p_id "P4685";
LT883666v1	Cufflinks	exon	36492032	36492306	.	+	.	gene_id "XLOC_005483"; transcript_id "TCONS_00009756"; exon_number "23"; gene_name "ENSCGRG00001023294.1"; oId "CUFF.6164.4"; nearest_ref "ENSCGRT00001030094.1"; class_code "j"; tss_id "TSS7225";
LT883666v1	Cufflinks	exon	36492032	36492306	.	+	.	gene_id "XLOC_005483"; transcript_id "TCONS_00009755"; exon_number "22"; gene_name "ENSCGRG00001023294.1"; oId "CUFF.6164.3"; nearest_ref "ENSCGRT00001030094.1"; class_code "j"; tss_id "TSS7225";
LT883666v1	Cufflinks	exon	36492402	36492596	.	+	.	gene_id "XLOC_005483"; transcript_id "TCONS_00009754"; exon_number "23"; gene_name "ENSCGRG00001023294.1"; oId "ENSCGRT00001030103.1"; nearest_ref "ENSCGRT00001030103.1"; class_code "="; tss_id "TSS7225"; p_id "P4686";
LT883666v1	Cufflinks	exon	36492402	36492596	.	+	.	gene_id "XLOC_005483"; transcript_id "TCONS_00009753"; exon_number "24"; gene_name "ENSCGRG00001023294.1"; oId "ENSCGRT00001030094.1"; nearest_ref "ENSCGRT00001030094.1"; class_code "="; tss_id "TSS7225"; p_id "P4685";
LT883666v1	Cufflinks	exon	36492402	36492596	.	+	.	gene_id "XLOC_005483"; transcript_id "TCONS_00009756"; exon_number "24"; gene_name "ENSCGRG00001023294.1"; oId "CUFF.6164.4"; nearest_ref "ENSCGRT00001030094.1"; class_code "j"; tss_id "TSS7225";
LT883666v1	Cufflinks	exon	36492402	36492596	.	+	.	gene_id "XLOC_005483"; transcript_id "TCONS_00009755"; exon_number "23"; gene_name "ENSCGRG00001023294.1"; oId "CUFF.6164.3"; nearest_ref "ENSCGRT00001030094.1"; class_code "j"; tss_id "TSS7225";
LT883666v1	Cufflinks	exon	36493304	36493530	.	+	.	gene_id "XLOC_005483"; transcript_id "TCONS_00009754"; exon_number "24"; gene_name "ENSCGRG00001023294.1"; oId "ENSCGRT00001030103.1"; nearest_ref "ENSCGRT00001030103.1"; class_code "="; tss_id "TSS7225"; p_id "P4686";
LT883666v1	Cufflinks	exon	36493304	36493530	.	+	.	gene_id "XLOC_005483"; transcript_id "TCONS_00009753"; exon_number "25"; gene_name "ENSCGRG00001023294.1"; oId "ENSCGRT00001030094.1"; nearest_ref "ENSCGRT00001030094.1"; class_code "="; tss_id "TSS7225"; p_id "P4685";
LT883666v1	Cufflinks	exon	36493304	36493530	.	+	.	gene_id "XLOC_005483"; transcript_id "TCONS_00009756"; exon_number "25"; gene_name "ENSCGRG00001023294.1"; oId "CUFF.6164.4"; nearest_ref "ENSCGRT00001030094.1"; class_code "j"; tss_id "TSS7225";
LT883666v1	Cufflinks	exon	36493304	36493530	.	+	.	gene_id "XLOC_005483"; transcript_id "TCONS_00009755"; exon_number "24"; gene_name "ENSCGRG00001023294.1"; oId "CUFF.6164.3"; nearest_ref "ENSCGRT00001030094.1"; class_code "j"; tss_id "TSS7225";
LT883666v1	Cufflinks	exon	36493716	36493838	.	+	.	gene_id "XLOC_005483"; transcript_id "TCONS_00009754"; exon_number "25"; gene_name "ENSCGRG00001023294.1"; oId "ENSCGRT00001030103.1"; nearest_ref "ENSCGRT00001030103.1"; class_code "="; tss_id "TSS7225"; p_id "P4686";
LT883666v1	Cufflinks	exon	36493716	36493838	.	+	.	gene_id "XLOC_005483"; transcript_id "TCONS_00009753"; exon_number "26"; gene_name "ENSCGRG00001023294.1"; oId "ENSCGRT00001030094.1"; nearest_ref "ENSCGRT00001030094.1"; class_code "="; tss_id "TSS7225"; p_id "P4685";
LT883666v1	Cufflinks	exon	36493716	36493838	.	+	.	gene_id "XLOC_005483"; transcript_id "TCONS_00009756"; exon_number "26"; gene_name "ENSCGRG00001023294.1"; oId "CUFF.6164.4"; nearest_ref "ENSCGRT00001030094.1"; class_code "j"; tss_id "TSS7225";
LT883666v1	Cufflinks	exon	36493716	36493838	.	+	.	gene_id "XLOC_005483"; transcript_id "TCONS_00009755"; exon_number "25"; gene_name "ENSCGRG00001023294.1"; oId "CUFF.6164.3"; nearest_ref "ENSCGRT00001030094.1"; class_code "j"; tss_id "TSS7225";
LT883666v1	Cufflinks	exon	36494255	36494391	.	+	.	gene_id "XLOC_005483"; transcript_id "TCONS_00009754"; exon_number "26"; gene_name "ENSCGRG00001023294.1"; oId "ENSCGRT00001030103.1"; nearest_ref "ENSCGRT00001030103.1"; class_code "="; tss_id "TSS7225"; p_id "P4686";
LT883666v1	Cufflinks	exon	36494255	36494391	.	+	.	gene_id "XLOC_005483"; transcript_id "TCONS_00009753"; exon_number "27"; gene_name "ENSCGRG00001023294.1"; oId "ENSCGRT00001030094.1"; nearest_ref "ENSCGRT00001030094.1"; class_code "="; tss_id "TSS7225"; p_id "P4685";
LT883666v1	Cufflinks	exon	36494255	36494391	.	+	.	gene_id "XLOC_005483"; transcript_id "TCONS_00009756"; exon_number "27"; gene_name "ENSCGRG00001023294.1"; oId "CUFF.6164.4"; nearest_ref "ENSCGRT00001030094.1"; class_code "j"; tss_id "TSS7225";
LT883666v1	Cufflinks	exon	36494255	36494391	.	+	.	gene_id "XLOC_005483"; transcript_id "TCONS_00009755"; exon_number "26"; gene_name "ENSCGRG00001023294.1"; oId "CUFF.6164.3"; nearest_ref "ENSCGRT00001030094.1"; class_code "j"; tss_id "TSS7225";
LT883666v1	Cufflinks	exon	36494518	36494711	.	+	.	gene_id "XLOC_005483"; transcript_id "TCONS_00009754"; exon_number "27"; gene_name "ENSCGRG00001023294.1"; oId "ENSCGRT00001030103.1"; nearest_ref "ENSCGRT00001030103.1"; class_code "="; tss_id "TSS7225"; p_id "P4686";
LT883666v1	Cufflinks	exon	36494518	36494711	.	+	.	gene_id "XLOC_005483"; transcript_id "TCONS_00009753"; exon_number "28"; gene_name "ENSCGRG00001023294.1"; oId "ENSCGRT00001030094.1"; nearest_ref "ENSCGRT00001030094.1"; class_code "="; tss_id "TSS7225"; p_id "P4685";
LT883666v1	Cufflinks	exon	36494518	36494711	.	+	.	gene_id "XLOC_005483"; transcript_id "TCONS_00009756"; exon_number "28"; gene_name "ENSCGRG00001023294.1"; oId "CUFF.6164.4"; nearest_ref "ENSCGRT00001030094.1"; class_code "j"; tss_id "TSS7225";
LT883666v1	Cufflinks	exon	36494518	36494711	.	+	.	gene_id "XLOC_005483"; transcript_id "TCONS_00009755"; exon_number "27"; gene_name "ENSCGRG00001023294.1"; oId "CUFF.6164.3"; nearest_ref "ENSCGRT00001030094.1"; class_code "j"; tss_id "TSS7225";
LT883666v1	Cufflinks	exon	36494992	36496523	.	+	.	gene_id "XLOC_005483"; transcript_id "TCONS_00009754"; exon_number "28"; gene_name "ENSCGRG00001023294.1"; oId "ENSCGRT00001030103.1"; nearest_ref "ENSCGRT00001030103.1"; class_code "="; tss_id "TSS7225"; p_id "P4686";
LT883666v1	Cufflinks	exon	36494992	36496523	.	+	.	gene_id "XLOC_005483"; transcript_id "TCONS_00009753"; exon_number "29"; gene_name "ENSCGRG00001023294.1"; oId "ENSCGRT00001030094.1"; nearest_ref "ENSCGRT00001030094.1"; class_code "="; tss_id "TSS7225"; p_id "P4685";
LT883666v1	Cufflinks	exon	36494992	36496573	.	+	.	gene_id "XLOC_005483"; transcript_id "TCONS_00009756"; exon_number "29"; gene_name "ENSCGRG00001023294.1"; oId "CUFF.6164.4"; nearest_ref "ENSCGRT00001030094.1"; class_code "j"; tss_id "TSS7225";
LT883666v1	Cufflinks	exon	36494992	36496573	.	+	.	gene_id "XLOC_005483"; transcript_id "TCONS_00009755"; exon_number "28"; gene_name "ENSCGRG00001023294.1"; oId "CUFF.6164.3"; nearest_ref "ENSCGRT00001030094.1"; class_code "j"; tss_id "TSS7225";
LT883666v1	Cufflinks	exon	36496156	36496264	.	-	.	gene_id "XLOC_006303"; transcript_id "TCONS_00011314"; exon_number "1"; gene_name "ENSCGRG00001023294.1"; oId "CUFF.6165.1"; nearest_ref "ENSCGRT00001030094.1"; class_code "x"; tss_id "TSS8340";
LT883666v1	Cufflinks	exon	36496360	36496405	.	-	.	gene_id "XLOC_006303"; transcript_id "TCONS_00011315"; exon_number "1"; gene_name "ENSCGRG00001023294.1"; oId "CUFF.6165.2"; nearest_ref "ENSCGRT00001030094.1"; class_code "x"; tss_id "TSS8340";
LT883666v1	Cufflinks	exon	36496437	36496568	.	-	.	gene_id "XLOC_006303"; transcript_id "TCONS_00011315"; exon_number "2"; gene_name "ENSCGRG00001023294.1"; oId "CUFF.6165.2"; nearest_ref "ENSCGRT00001030094.1"; class_code "x"; tss_id "TSS8340";
LT883666v1	Cufflinks	exon	36496471	36496572	.	-	.	gene_id "XLOC_006303"; transcript_id "TCONS_00011314"; exon_number "2"; gene_name "ENSCGRG00001023294.1"; oId "CUFF.6165.1"; nearest_ref "ENSCGRT00001030094.1"; class_code "x"; tss_id "TSS8340";
LT883666v1	Cufflinks	exon	36502327	36502525	.	-	.	gene_id "XLOC_006304"; transcript_id "TCONS_00011316"; exon_number "1"; gene_name "ENSCGRG00001016378.1"; oId "ENSCGRT00001020146.1"; nearest_ref "ENSCGRT00001020146.1"; class_code "="; tss_id "TSS8341"; p_id "P5488";
LT883666v1	Cufflinks	exon	36502327	36502525	.	-	.	gene_id "XLOC_006304"; transcript_id "TCONS_00011317"; exon_number "1"; gene_name "ENSCGRG00001016378.1"; oId "ENSCGRT00001020141.1"; nearest_ref "ENSCGRT00001020141.1"; class_code "="; tss_id "TSS8342"; p_id "P5487";
LT883666v1	Cufflinks	exon	36505670	36505840	.	-	.	gene_id "XLOC_006304"; transcript_id "TCONS_00011316"; exon_number "2"; gene_name "ENSCGRG00001016378.1"; oId "ENSCGRT00001020146.1"; nearest_ref "ENSCGRT00001020146.1"; class_code "="; tss_id "TSS8341"; p_id "P5488";
LT883666v1	Cufflinks	exon	36505670	36505840	.	-	.	gene_id "XLOC_006304"; transcript_id "TCONS_00011317"; exon_number "2"; gene_name "ENSCGRG00001016378.1"; oId "ENSCGRT00001020141.1"; nearest_ref "ENSCGRT00001020141.1"; class_code "="; tss_id "TSS8342"; p_id "P5487";
LT883666v1	Cufflinks	exon	36506204	36506275	.	-	.	gene_id "XLOC_006304"; transcript_id "TCONS_00011316"; exon_number "3"; gene_name "ENSCGRG00001016378.1"; oId "ENSCGRT00001020146.1"; nearest_ref "ENSCGRT00001020146.1"; class_code "="; tss_id "TSS8341"; p_id "P5488";
LT883666v1	Cufflinks	exon	36506204	36506275	.	-	.	gene_id "XLOC_006304"; transcript_id "TCONS_00011317"; exon_number "3"; gene_name "ENSCGRG00001016378.1"; oId "ENSCGRT00001020141.1"; nearest_ref "ENSCGRT00001020141.1"; class_code "="; tss_id "TSS8342"; p_id "P5487";
LT883666v1	Cufflinks	exon	36511106	36511282	.	-	.	gene_id "XLOC_006304"; transcript_id "TCONS_00011317"; exon_number "4"; gene_name "ENSCGRG00001016378.1"; oId "ENSCGRT00001020141.1"; nearest_ref "ENSCGRT00001020141.1"; class_code "="; tss_id "TSS8342"; p_id "P5487";
LT883666v1	Cufflinks	exon	36512147	36512289	.	-	.	gene_id "XLOC_006304"; transcript_id "TCONS_00011316"; exon_number "4"; gene_name "ENSCGRG00001016378.1"; oId "ENSCGRT00001020146.1"; nearest_ref "ENSCGRT00001020146.1"; class_code "="; tss_id "TSS8341"; p_id "P5488";
LT883666v1	Cufflinks	exon	36512147	36512289	.	-	.	gene_id "XLOC_006304"; transcript_id "TCONS_00011317"; exon_number "5"; gene_name "ENSCGRG00001016378.1"; oId "ENSCGRT00001020141.1"; nearest_ref "ENSCGRT00001020141.1"; class_code "="; tss_id "TSS8342"; p_id "P5487";
LT883666v1	Cufflinks	exon	36521754	36521879	.	-	.	gene_id "XLOC_006304"; transcript_id "TCONS_00011316"; exon_number "5"; gene_name "ENSCGRG00001016378.1"; oId "ENSCGRT00001020146.1"; nearest_ref "ENSCGRT00001020146.1"; class_code "="; tss_id "TSS8341"; p_id "P5488";
LT883666v1	Cufflinks	exon	36521754	36521879	.	-	.	gene_id "XLOC_006304"; transcript_id "TCONS_00011317"; exon_number "6"; gene_name "ENSCGRG00001016378.1"; oId "ENSCGRT00001020141.1"; nearest_ref "ENSCGRT00001020141.1"; class_code "="; tss_id "TSS8342"; p_id "P5487";
LT883666v1	Cufflinks	exon	36524400	36524580	.	-	.	gene_id "XLOC_006304"; transcript_id "TCONS_00011316"; exon_number "6"; gene_name "ENSCGRG00001016378.1"; oId "ENSCGRT00001020146.1"; nearest_ref "ENSCGRT00001020146.1"; class_code "="; tss_id "TSS8341"; p_id "P5488";
LT883666v1	Cufflinks	exon	36524400	36524580	.	-	.	gene_id "XLOC_006304"; transcript_id "TCONS_00011317"; exon_number "7"; gene_name "ENSCGRG00001016378.1"; oId "ENSCGRT00001020141.1"; nearest_ref "ENSCGRT00001020141.1"; class_code "="; tss_id "TSS8342"; p_id "P5487";
LT883666v1	Cufflinks	exon	36533041	36533050	.	+	.	gene_id "XLOC_005481"; transcript_id "TCONS_00009751"; exon_number "2"; gene_name "ENSCGRG00001023294.1"; oId "CUFF.6159.1"; nearest_ref "ENSCGRT00001030094.1"; class_code "o"; tss_id "TSS7223";
LT883666v1	Cufflinks	exon	36534642	36534652	.	+	.	gene_id "XLOC_005484"; transcript_id "TCONS_00009759"; exon_number "1"; gene_name "ENSCGRG00001011038.1"; oId "CUFF.6167.3"; nearest_ref "ENSCGRT00001013000.1"; class_code "j"; tss_id "TSS7228";
LT883666v1	Cufflinks	exon	36535335	36535433	.	-	.	gene_id "XLOC_006304"; transcript_id "TCONS_00011316"; exon_number "7"; gene_name "ENSCGRG00001016378.1"; oId "ENSCGRT00001020146.1"; nearest_ref "ENSCGRT00001020146.1"; class_code "="; tss_id "TSS8341"; p_id "P5488";
LT883666v1	Cufflinks	exon	36535335	36535433	.	-	.	gene_id "XLOC_006304"; transcript_id "TCONS_00011317"; exon_number "8"; gene_name "ENSCGRG00001016378.1"; oId "ENSCGRT00001020141.1"; nearest_ref "ENSCGRT00001020141.1"; class_code "="; tss_id "TSS8342"; p_id "P5487";
LT883666v1	Cufflinks	exon	36546126	36546234	.	-	.	gene_id "XLOC_006304"; transcript_id "TCONS_00011316"; exon_number "8"; gene_name "ENSCGRG00001016378.1"; oId "ENSCGRT00001020146.1"; nearest_ref "ENSCGRT00001020146.1"; class_code "="; tss_id "TSS8341"; p_id "P5488";
LT883666v1	Cufflinks	exon	36546126	36546234	.	-	.	gene_id "XLOC_006304"; transcript_id "TCONS_00011317"; exon_number "9"; gene_name "ENSCGRG00001016378.1"; oId "ENSCGRT00001020141.1"; nearest_ref "ENSCGRT00001020141.1"; class_code "="; tss_id "TSS8342"; p_id "P5487";
LT883666v1	Cufflinks	exon	36552668	36552678	.	+	.	gene_id "XLOC_005484"; transcript_id "TCONS_00009760"; exon_number "1"; gene_name "ENSCGRG00001011038.1"; oId "CUFF.6167.4"; nearest_ref "ENSCGRT00001013000.1"; class_code "j"; tss_id "TSS7229";
LT883666v1	Cufflinks	exon	36571509	36571514	.	-	.	gene_id "XLOC_006305"; transcript_id "TCONS_00011318"; exon_number "1"; gene_name "ENSCGRG00001014301.1"; oId "CUFF.6170.1"; nearest_ref "ENSCGRT00001017306.1"; class_code "o"; tss_id "TSS8343";
LT883666v1	Cufflinks	exon	36577670	36577775	.	-	.	gene_id "XLOC_006304"; transcript_id "TCONS_00011316"; exon_number "9"; gene_name "ENSCGRG00001016378.1"; oId "ENSCGRT00001020146.1"; nearest_ref "ENSCGRT00001020146.1"; class_code "="; tss_id "TSS8341"; p_id "P5488";
LT883666v1	Cufflinks	exon	36577670	36578480	.	-	.	gene_id "XLOC_006304"; transcript_id "TCONS_00011317"; exon_number "10"; gene_name "ENSCGRG00001016378.1"; oId "ENSCGRT00001020141.1"; nearest_ref "ENSCGRT00001020141.1"; class_code "="; tss_id "TSS8342"; p_id "P5487";
LT883666v1	Cufflinks	exon	36589095	36589110	.	-	.	gene_id "XLOC_006306"; transcript_id "TCONS_00011319"; exon_number "1"; gene_name "ENSCGRG00001014301.1"; oId "CUFF.6168.1"; nearest_ref "ENSCGRT00001017306.1"; class_code "o"; tss_id "TSS8344";
LT883666v1	Cufflinks	exon	36591561	36591572	.	-	.	gene_id "XLOC_006306"; transcript_id "TCONS_00011320"; exon_number "1"; gene_name "ENSCGRG00001014301.1"; oId "CUFF.6168.2"; nearest_ref "ENSCGRT00001017306.1"; class_code "o"; tss_id "TSS8344";
LT883666v1	Cufflinks	exon	36609809	36609814	.	-	.	gene_id "XLOC_006305"; transcript_id "TCONS_00011318"; exon_number "2"; gene_name "ENSCGRG00001014301.1"; oId "CUFF.6170.1"; nearest_ref "ENSCGRT00001017306.1"; class_code "o"; tss_id "TSS8343";
LT883666v1	Cufflinks	exon	36617992	36618002	.	-	.	gene_id "XLOC_006306"; transcript_id "TCONS_00011321"; exon_number "1"; gene_name "ENSCGRG00001014301.1"; oId "CUFF.6168.3"; nearest_ref "ENSCGRT00001017306.1"; class_code "o"; tss_id "TSS8344";
LT883666v1	Cufflinks	exon	36623462	36623505	.	-	.	gene_id "XLOC_006307"; transcript_id "TCONS_00011322"; exon_number "1"; gene_name "ENSCGRG00001011615.1"; oId "ENSCGRT00001013725.1"; nearest_ref "ENSCGRT00001013725.1"; class_code "="; tss_id "TSS8345"; p_id "P5489";
LT883666v1	Cufflinks	exon	36624048	36624279	.	-	.	gene_id "XLOC_006307"; transcript_id "TCONS_00011322"; exon_number "2"; gene_name "ENSCGRG00001011615.1"; oId "ENSCGRT00001013725.1"; nearest_ref "ENSCGRT00001013725.1"; class_code "="; tss_id "TSS8345"; p_id "P5489";
LT883666v1	Cufflinks	exon	36631767	36631823	.	+	.	gene_id "XLOC_005485"; transcript_id "TCONS_00009761"; exon_number "1"; gene_name "ENSCGRG00001013103.1"; oId "ENSCGRT00001015701.1"; nearest_ref "ENSCGRT00001015701.1"; class_code "="; tss_id "TSS7232"; p_id "P4688";
LT883666v1	Cufflinks	exon	36634738	36634944	.	+	.	gene_id "XLOC_005485"; transcript_id "TCONS_00009761"; exon_number "2"; gene_name "ENSCGRG00001013103.1"; oId "ENSCGRT00001015701.1"; nearest_ref "ENSCGRT00001015701.1"; class_code "="; tss_id "TSS7232"; p_id "P4688";
LT883666v1	Cufflinks	exon	36635134	36635208	.	+	.	gene_id "XLOC_005485"; transcript_id "TCONS_00009761"; exon_number "3"; gene_name "ENSCGRG00001013103.1"; oId "ENSCGRT00001015701.1"; nearest_ref "ENSCGRT00001015701.1"; class_code "="; tss_id "TSS7232"; p_id "P4688";
LT883666v1	Cufflinks	exon	36635324	36635422	.	+	.	gene_id "XLOC_005485"; transcript_id "TCONS_00009761"; exon_number "4"; gene_name "ENSCGRG00001013103.1"; oId "ENSCGRT00001015701.1"; nearest_ref "ENSCGRT00001015701.1"; class_code "="; tss_id "TSS7232"; p_id "P4688";
LT883666v1	Cufflinks	exon	36635505	36635660	.	+	.	gene_id "XLOC_005485"; transcript_id "TCONS_00009761"; exon_number "5"; gene_name "ENSCGRG00001013103.1"; oId "ENSCGRT00001015701.1"; nearest_ref "ENSCGRT00001015701.1"; class_code "="; tss_id "TSS7232"; p_id "P4688";
LT883666v1	Cufflinks	exon	36635936	36636019	.	+	.	gene_id "XLOC_005485"; transcript_id "TCONS_00009761"; exon_number "6"; gene_name "ENSCGRG00001013103.1"; oId "ENSCGRT00001015701.1"; nearest_ref "ENSCGRT00001015701.1"; class_code "="; tss_id "TSS7232"; p_id "P4688";
LT883666v1	Cufflinks	exon	36636432	36636479	.	+	.	gene_id "XLOC_005485"; transcript_id "TCONS_00009761"; exon_number "7"; gene_name "ENSCGRG00001013103.1"; oId "ENSCGRT00001015701.1"; nearest_ref "ENSCGRT00001015701.1"; class_code "="; tss_id "TSS7232"; p_id "P4688";
LT883666v1	Cufflinks	exon	36638209	36640460	.	-	.	gene_id "XLOC_006308"; transcript_id "TCONS_00011324"; exon_number "1"; gene_name "ENSCGRG00001014301.1"; oId "CUFF.6171.3"; nearest_ref "ENSCGRT00001017320.1"; class_code "="; tss_id "TSS8346"; p_id "P5492";
LT883666v1	Cufflinks	exon	36638209	36640460	.	-	.	gene_id "XLOC_006308"; transcript_id "TCONS_00011323"; exon_number "1"; gene_name "ENSCGRG00001014301.1"; oId "CUFF.6171.1"; nearest_ref "ENSCGRT00001017306.1"; class_code "j"; tss_id "TSS8346";
LT883666v1	Cufflinks	exon	36638209	36640460	.	-	.	gene_id "XLOC_006308"; transcript_id "TCONS_00011325"; exon_number "1"; gene_name "ENSCGRG00001014301.1"; oId "CUFF.6171.2"; nearest_ref "ENSCGRT00001017306.1"; class_code "j"; tss_id "TSS8347";
LT883666v1	Cufflinks	exon	36638545	36640460	.	-	.	gene_id "XLOC_006308"; transcript_id "TCONS_00011326"; exon_number "1"; gene_name "ENSCGRG00001014301.1"; oId "ENSCGRT00001017306.1"; nearest_ref "ENSCGRT00001017306.1"; class_code "="; tss_id "TSS8347"; p_id "P5491";
LT883666v1	Cufflinks	exon	36640373	36640460	.	-	.	gene_id "XLOC_006308"; transcript_id "TCONS_00011327"; exon_number "1"; gene_name "ENSCGRG00001014301.1"; oId "ENSCGRT00001017320.1"; nearest_ref "ENSCGRT00001017320.1"; class_code "="; tss_id "TSS8346"; p_id "P5492";
LT883666v1	Cufflinks	exon	36640373	36640460	.	-	.	gene_id "XLOC_006308"; transcript_id "TCONS_00011328"; exon_number "1"; gene_name "ENSCGRG00001014301.1"; oId "ENSCGRT00001017317.1"; contained_in "TCONS_00011325"; nearest_ref "ENSCGRT00001017317.1"; class_code "="; tss_id "TSS8348"; p_id "P5490";
LT883666v1	Cufflinks	exon	36640547	36640656	.	-	.	gene_id "XLOC_006308"; transcript_id "TCONS_00011324"; exon_number "2"; gene_name "ENSCGRG00001014301.1"; oId "CUFF.6171.3"; nearest_ref "ENSCGRT00001017320.1"; class_code "="; tss_id "TSS8346"; p_id "P5492";
LT883666v1	Cufflinks	exon	36640547	36640656	.	-	.	gene_id "XLOC_006308"; transcript_id "TCONS_00011323"; exon_number "2"; gene_name "ENSCGRG00001014301.1"; oId "CUFF.6171.1"; nearest_ref "ENSCGRT00001017306.1"; class_code "j"; tss_id "TSS8346";
LT883666v1	Cufflinks	exon	36640547	36640656	.	-	.	gene_id "XLOC_006308"; transcript_id "TCONS_00011325"; exon_number "2"; gene_name "ENSCGRG00001014301.1"; oId "CUFF.6171.2"; nearest_ref "ENSCGRT00001017306.1"; class_code "j"; tss_id "TSS8347";
LT883666v1	Cufflinks	exon	36640547	36640656	.	-	.	gene_id "XLOC_006308"; transcript_id "TCONS_00011326"; exon_number "2"; gene_name "ENSCGRG00001014301.1"; oId "ENSCGRT00001017306.1"; nearest_ref "ENSCGRT00001017306.1"; class_code "="; tss_id "TSS8347"; p_id "P5491";
LT883666v1	Cufflinks	exon	36640547	36640656	.	-	.	gene_id "XLOC_006308"; transcript_id "TCONS_00011327"; exon_number "2"; gene_name "ENSCGRG00001014301.1"; oId "ENSCGRT00001017320.1"; nearest_ref "ENSCGRT00001017320.1"; class_code "="; tss_id "TSS8346"; p_id "P5492";
LT883666v1	Cufflinks	exon	36640547	36640656	.	-	.	gene_id "XLOC_006308"; transcript_id "TCONS_00011328"; exon_number "2"; gene_name "ENSCGRG00001014301.1"; oId "ENSCGRT00001017317.1"; contained_in "TCONS_00011325"; nearest_ref "ENSCGRT00001017317.1"; class_code "="; tss_id "TSS8348"; p_id "P5490";
LT883666v1	Cufflinks	exon	36641059	36641194	.	-	.	gene_id "XLOC_006308"; transcript_id "TCONS_00011324"; exon_number "3"; gene_name "ENSCGRG00001014301.1"; oId "CUFF.6171.3"; nearest_ref "ENSCGRT00001017320.1"; class_code "="; tss_id "TSS8346"; p_id "P5492";
LT883666v1	Cufflinks	exon	36641059	36641194	.	-	.	gene_id "XLOC_006308"; transcript_id "TCONS_00011323"; exon_number "3"; gene_name "ENSCGRG00001014301.1"; oId "CUFF.6171.1"; nearest_ref "ENSCGRT00001017306.1"; class_code "j"; tss_id "TSS8346";
LT883666v1	Cufflinks	exon	36641059	36641194	.	-	.	gene_id "XLOC_006308"; transcript_id "TCONS_00011325"; exon_number "3"; gene_name "ENSCGRG00001014301.1"; oId "CUFF.6171.2"; nearest_ref "ENSCGRT00001017306.1"; class_code "j"; tss_id "TSS8347";
LT883666v1	Cufflinks	exon	36641059	36641194	.	-	.	gene_id "XLOC_006308"; transcript_id "TCONS_00011326"; exon_number "3"; gene_name "ENSCGRG00001014301.1"; oId "ENSCGRT00001017306.1"; nearest_ref "ENSCGRT00001017306.1"; class_code "="; tss_id "TSS8347"; p_id "P5491";
LT883666v1	Cufflinks	exon	36641059	36641194	.	-	.	gene_id "XLOC_006308"; transcript_id "TCONS_00011327"; exon_number "3"; gene_name "ENSCGRG00001014301.1"; oId "ENSCGRT00001017320.1"; nearest_ref "ENSCGRT00001017320.1"; class_code "="; tss_id "TSS8346"; p_id "P5492";
LT883666v1	Cufflinks	exon	36641059	36641194	.	-	.	gene_id "XLOC_006308"; transcript_id "TCONS_00011328"; exon_number "3"; gene_name "ENSCGRG00001014301.1"; oId "ENSCGRT00001017317.1"; contained_in "TCONS_00011325"; nearest_ref "ENSCGRT00001017317.1"; class_code "="; tss_id "TSS8348"; p_id "P5490";
LT883666v1	Cufflinks	exon	36641777	36641821	.	-	.	gene_id "XLOC_006308"; transcript_id "TCONS_00011324"; exon_number "4"; gene_name "ENSCGRG00001014301.1"; oId "CUFF.6171.3"; nearest_ref "ENSCGRT00001017320.1"; class_code "="; tss_id "TSS8346"; p_id "P5492";
LT883666v1	Cufflinks	exon	36641777	36641821	.	-	.	gene_id "XLOC_006308"; transcript_id "TCONS_00011323"; exon_number "4"; gene_name "ENSCGRG00001014301.1"; oId "CUFF.6171.1"; nearest_ref "ENSCGRT00001017306.1"; class_code "j"; tss_id "TSS8346";
LT883666v1	Cufflinks	exon	36641777	36641821	.	-	.	gene_id "XLOC_006308"; transcript_id "TCONS_00011325"; exon_number "4"; gene_name "ENSCGRG00001014301.1"; oId "CUFF.6171.2"; nearest_ref "ENSCGRT00001017306.1"; class_code "j"; tss_id "TSS8347";
LT883666v1	Cufflinks	exon	36641777	36641821	.	-	.	gene_id "XLOC_006308"; transcript_id "TCONS_00011326"; exon_number "4"; gene_name "ENSCGRG00001014301.1"; oId "ENSCGRT00001017306.1"; nearest_ref "ENSCGRT00001017306.1"; class_code "="; tss_id "TSS8347"; p_id "P5491";
LT883666v1	Cufflinks	exon	36641777	36641821	.	-	.	gene_id "XLOC_006308"; transcript_id "TCONS_00011327"; exon_number "4"; gene_name "ENSCGRG00001014301.1"; oId "ENSCGRT00001017320.1"; nearest_ref "ENSCGRT00001017320.1"; class_code "="; tss_id "TSS8346"; p_id "P5492";
LT883666v1	Cufflinks	exon	36641777	36641821	.	-	.	gene_id "XLOC_006308"; transcript_id "TCONS_00011328"; exon_number "4"; gene_name "ENSCGRG00001014301.1"; oId "ENSCGRT00001017317.1"; contained_in "TCONS_00011325"; nearest_ref "ENSCGRT00001017317.1"; class_code "="; tss_id "TSS8348"; p_id "P5490";
LT883666v1	Cufflinks	exon	36642023	36642087	.	-	.	gene_id "XLOC_006308"; transcript_id "TCONS_00011324"; exon_number "5"; gene_name "ENSCGRG00001014301.1"; oId "CUFF.6171.3"; nearest_ref "ENSCGRT00001017320.1"; class_code "="; tss_id "TSS8346"; p_id "P5492";
LT883666v1	Cufflinks	exon	36642023	36642087	.	-	.	gene_id "XLOC_006308"; transcript_id "TCONS_00011323"; exon_number "5"; gene_name "ENSCGRG00001014301.1"; oId "CUFF.6171.1"; nearest_ref "ENSCGRT00001017306.1"; class_code "j"; tss_id "TSS8346";
LT883666v1	Cufflinks	exon	36642023	36642087	.	-	.	gene_id "XLOC_006308"; transcript_id "TCONS_00011325"; exon_number "5"; gene_name "ENSCGRG00001014301.1"; oId "CUFF.6171.2"; nearest_ref "ENSCGRT00001017306.1"; class_code "j"; tss_id "TSS8347";
LT883666v1	Cufflinks	exon	36642023	36642087	.	-	.	gene_id "XLOC_006308"; transcript_id "TCONS_00011326"; exon_number "5"; gene_name "ENSCGRG00001014301.1"; oId "ENSCGRT00001017306.1"; nearest_ref "ENSCGRT00001017306.1"; class_code "="; tss_id "TSS8347"; p_id "P5491";
LT883666v1	Cufflinks	exon	36642023	36642087	.	-	.	gene_id "XLOC_006308"; transcript_id "TCONS_00011327"; exon_number "5"; gene_name "ENSCGRG00001014301.1"; oId "ENSCGRT00001017320.1"; nearest_ref "ENSCGRT00001017320.1"; class_code "="; tss_id "TSS8346"; p_id "P5492";
LT883666v1	Cufflinks	exon	36642023	36642087	.	-	.	gene_id "XLOC_006308"; transcript_id "TCONS_00011328"; exon_number "5"; gene_name "ENSCGRG00001014301.1"; oId "ENSCGRT00001017317.1"; contained_in "TCONS_00011325"; nearest_ref "ENSCGRT00001017317.1"; class_code "="; tss_id "TSS8348"; p_id "P5490";
LT883666v1	Cufflinks	exon	36644652	36644777	.	-	.	gene_id "XLOC_006308"; transcript_id "TCONS_00011324"; exon_number "6"; gene_name "ENSCGRG00001014301.1"; oId "CUFF.6171.3"; nearest_ref "ENSCGRT00001017320.1"; class_code "="; tss_id "TSS8346"; p_id "P5492";
LT883666v1	Cufflinks	exon	36644652	36644777	.	-	.	gene_id "XLOC_006308"; transcript_id "TCONS_00011323"; exon_number "6"; gene_name "ENSCGRG00001014301.1"; oId "CUFF.6171.1"; nearest_ref "ENSCGRT00001017306.1"; class_code "j"; tss_id "TSS8346";
LT883666v1	Cufflinks	exon	36644652	36644777	.	-	.	gene_id "XLOC_006308"; transcript_id "TCONS_00011325"; exon_number "6"; gene_name "ENSCGRG00001014301.1"; oId "CUFF.6171.2"; nearest_ref "ENSCGRT00001017306.1"; class_code "j"; tss_id "TSS8347";
LT883666v1	Cufflinks	exon	36644652	36644777	.	-	.	gene_id "XLOC_006308"; transcript_id "TCONS_00011326"; exon_number "6"; gene_name "ENSCGRG00001014301.1"; oId "ENSCGRT00001017306.1"; nearest_ref "ENSCGRT00001017306.1"; class_code "="; tss_id "TSS8347"; p_id "P5491";
LT883666v1	Cufflinks	exon	36644652	36644777	.	-	.	gene_id "XLOC_006308"; transcript_id "TCONS_00011327"; exon_number "6"; gene_name "ENSCGRG00001014301.1"; oId "ENSCGRT00001017320.1"; nearest_ref "ENSCGRT00001017320.1"; class_code "="; tss_id "TSS8346"; p_id "P5492";
LT883666v1	Cufflinks	exon	36644652	36644777	.	-	.	gene_id "XLOC_006308"; transcript_id "TCONS_00011328"; exon_number "6"; gene_name "ENSCGRG00001014301.1"; oId "ENSCGRT00001017317.1"; contained_in "TCONS_00011325"; nearest_ref "ENSCGRT00001017317.1"; class_code "="; tss_id "TSS8348"; p_id "P5490";
LT883666v1	Cufflinks	exon	36644859	36644987	.	-	.	gene_id "XLOC_006308"; transcript_id "TCONS_00011324"; exon_number "7"; gene_name "ENSCGRG00001014301.1"; oId "CUFF.6171.3"; nearest_ref "ENSCGRT00001017320.1"; class_code "="; tss_id "TSS8346"; p_id "P5492";
LT883666v1	Cufflinks	exon	36644859	36644987	.	-	.	gene_id "XLOC_006308"; transcript_id "TCONS_00011323"; exon_number "7"; gene_name "ENSCGRG00001014301.1"; oId "CUFF.6171.1"; nearest_ref "ENSCGRT00001017306.1"; class_code "j"; tss_id "TSS8346";
LT883666v1	Cufflinks	exon	36644859	36644987	.	-	.	gene_id "XLOC_006308"; transcript_id "TCONS_00011325"; exon_number "7"; gene_name "ENSCGRG00001014301.1"; oId "CUFF.6171.2"; nearest_ref "ENSCGRT00001017306.1"; class_code "j"; tss_id "TSS8347";
LT883666v1	Cufflinks	exon	36644859	36644987	.	-	.	gene_id "XLOC_006308"; transcript_id "TCONS_00011326"; exon_number "7"; gene_name "ENSCGRG00001014301.1"; oId "ENSCGRT00001017306.1"; nearest_ref "ENSCGRT00001017306.1"; class_code "="; tss_id "TSS8347"; p_id "P5491";
LT883666v1	Cufflinks	exon	36644859	36644987	.	-	.	gene_id "XLOC_006308"; transcript_id "TCONS_00011327"; exon_number "7"; gene_name "ENSCGRG00001014301.1"; oId "ENSCGRT00001017320.1"; nearest_ref "ENSCGRT00001017320.1"; class_code "="; tss_id "TSS8346"; p_id "P5492";
LT883666v1	Cufflinks	exon	36644859	36644987	.	-	.	gene_id "XLOC_006308"; transcript_id "TCONS_00011328"; exon_number "7"; gene_name "ENSCGRG00001014301.1"; oId "ENSCGRT00001017317.1"; contained_in "TCONS_00011325"; nearest_ref "ENSCGRT00001017317.1"; class_code "="; tss_id "TSS8348"; p_id "P5490";
LT883666v1	Cufflinks	exon	36645071	36645143	.	-	.	gene_id "XLOC_006308"; transcript_id "TCONS_00011324"; exon_number "8"; gene_name "ENSCGRG00001014301.1"; oId "CUFF.6171.3"; nearest_ref "ENSCGRT00001017320.1"; class_code "="; tss_id "TSS8346"; p_id "P5492";
LT883666v1	Cufflinks	exon	36645071	36645143	.	-	.	gene_id "XLOC_006308"; transcript_id "TCONS_00011323"; exon_number "8"; gene_name "ENSCGRG00001014301.1"; oId "CUFF.6171.1"; nearest_ref "ENSCGRT00001017306.1"; class_code "j"; tss_id "TSS8346";
LT883666v1	Cufflinks	exon	36645071	36645143	.	-	.	gene_id "XLOC_006308"; transcript_id "TCONS_00011325"; exon_number "8"; gene_name "ENSCGRG00001014301.1"; oId "CUFF.6171.2"; nearest_ref "ENSCGRT00001017306.1"; class_code "j"; tss_id "TSS8347";
LT883666v1	Cufflinks	exon	36645071	36645143	.	-	.	gene_id "XLOC_006308"; transcript_id "TCONS_00011326"; exon_number "8"; gene_name "ENSCGRG00001014301.1"; oId "ENSCGRT00001017306.1"; nearest_ref "ENSCGRT00001017306.1"; class_code "="; tss_id "TSS8347"; p_id "P5491";
LT883666v1	Cufflinks	exon	36645071	36645143	.	-	.	gene_id "XLOC_006308"; transcript_id "TCONS_00011327"; exon_number "8"; gene_name "ENSCGRG00001014301.1"; oId "ENSCGRT00001017320.1"; nearest_ref "ENSCGRT00001017320.1"; class_code "="; tss_id "TSS8346"; p_id "P5492";
LT883666v1	Cufflinks	exon	36645071	36645143	.	-	.	gene_id "XLOC_006308"; transcript_id "TCONS_00011328"; exon_number "8"; gene_name "ENSCGRG00001014301.1"; oId "ENSCGRT00001017317.1"; contained_in "TCONS_00011325"; nearest_ref "ENSCGRT00001017317.1"; class_code "="; tss_id "TSS8348"; p_id "P5490";
LT883666v1	Cufflinks	exon	36645413	36645471	.	-	.	gene_id "XLOC_006308"; transcript_id "TCONS_00011324"; exon_number "9"; gene_name "ENSCGRG00001014301.1"; oId "CUFF.6171.3"; nearest_ref "ENSCGRT00001017320.1"; class_code "="; tss_id "TSS8346"; p_id "P5492";
LT883666v1	Cufflinks	exon	36645413	36645471	.	-	.	gene_id "XLOC_006308"; transcript_id "TCONS_00011323"; exon_number "9"; gene_name "ENSCGRG00001014301.1"; oId "CUFF.6171.1"; nearest_ref "ENSCGRT00001017306.1"; class_code "j"; tss_id "TSS8346";
LT883666v1	Cufflinks	exon	36645413	36645471	.	-	.	gene_id "XLOC_006308"; transcript_id "TCONS_00011325"; exon_number "9"; gene_name "ENSCGRG00001014301.1"; oId "CUFF.6171.2"; nearest_ref "ENSCGRT00001017306.1"; class_code "j"; tss_id "TSS8347";
LT883666v1	Cufflinks	exon	36645413	36645471	.	-	.	gene_id "XLOC_006308"; transcript_id "TCONS_00011326"; exon_number "9"; gene_name "ENSCGRG00001014301.1"; oId "ENSCGRT00001017306.1"; nearest_ref "ENSCGRT00001017306.1"; class_code "="; tss_id "TSS8347"; p_id "P5491";
LT883666v1	Cufflinks	exon	36645413	36645471	.	-	.	gene_id "XLOC_006308"; transcript_id "TCONS_00011327"; exon_number "9"; gene_name "ENSCGRG00001014301.1"; oId "ENSCGRT00001017320.1"; nearest_ref "ENSCGRT00001017320.1"; class_code "="; tss_id "TSS8346"; p_id "P5492";
LT883666v1	Cufflinks	exon	36645413	36645471	.	-	.	gene_id "XLOC_006308"; transcript_id "TCONS_00011328"; exon_number "9"; gene_name "ENSCGRG00001014301.1"; oId "ENSCGRT00001017317.1"; contained_in "TCONS_00011325"; nearest_ref "ENSCGRT00001017317.1"; class_code "="; tss_id "TSS8348"; p_id "P5490";
LT883666v1	Cufflinks	exon	36645664	36645705	.	-	.	gene_id "XLOC_006308"; transcript_id "TCONS_00011324"; exon_number "10"; gene_name "ENSCGRG00001014301.1"; oId "CUFF.6171.3"; nearest_ref "ENSCGRT00001017320.1"; class_code "="; tss_id "TSS8346"; p_id "P5492";
LT883666v1	Cufflinks	exon	36645664	36645705	.	-	.	gene_id "XLOC_006308"; transcript_id "TCONS_00011323"; exon_number "10"; gene_name "ENSCGRG00001014301.1"; oId "CUFF.6171.1"; nearest_ref "ENSCGRT00001017306.1"; class_code "j"; tss_id "TSS8346";
LT883666v1	Cufflinks	exon	36645664	36645705	.	-	.	gene_id "XLOC_006308"; transcript_id "TCONS_00011325"; exon_number "10"; gene_name "ENSCGRG00001014301.1"; oId "CUFF.6171.2"; nearest_ref "ENSCGRT00001017306.1"; class_code "j"; tss_id "TSS8347";
LT883666v1	Cufflinks	exon	36645664	36645705	.	-	.	gene_id "XLOC_006308"; transcript_id "TCONS_00011326"; exon_number "10"; gene_name "ENSCGRG00001014301.1"; oId "ENSCGRT00001017306.1"; nearest_ref "ENSCGRT00001017306.1"; class_code "="; tss_id "TSS8347"; p_id "P5491";
LT883666v1	Cufflinks	exon	36645664	36645705	.	-	.	gene_id "XLOC_006308"; transcript_id "TCONS_00011327"; exon_number "10"; gene_name "ENSCGRG00001014301.1"; oId "ENSCGRT00001017320.1"; nearest_ref "ENSCGRT00001017320.1"; class_code "="; tss_id "TSS8346"; p_id "P5492";
LT883666v1	Cufflinks	exon	36645664	36645705	.	-	.	gene_id "XLOC_006308"; transcript_id "TCONS_00011328"; exon_number "10"; gene_name "ENSCGRG00001014301.1"; oId "ENSCGRT00001017317.1"; contained_in "TCONS_00011325"; nearest_ref "ENSCGRT00001017317.1"; class_code "="; tss_id "TSS8348"; p_id "P5490";
LT883666v1	Cufflinks	exon	36645788	36645871	.	-	.	gene_id "XLOC_006308"; transcript_id "TCONS_00011324"; exon_number "11"; gene_name "ENSCGRG00001014301.1"; oId "CUFF.6171.3"; nearest_ref "ENSCGRT00001017320.1"; class_code "="; tss_id "TSS8346"; p_id "P5492";
LT883666v1	Cufflinks	exon	36645788	36645871	.	-	.	gene_id "XLOC_006308"; transcript_id "TCONS_00011323"; exon_number "11"; gene_name "ENSCGRG00001014301.1"; oId "CUFF.6171.1"; nearest_ref "ENSCGRT00001017306.1"; class_code "j"; tss_id "TSS8346";
LT883666v1	Cufflinks	exon	36645788	36645871	.	-	.	gene_id "XLOC_006308"; transcript_id "TCONS_00011325"; exon_number "11"; gene_name "ENSCGRG00001014301.1"; oId "CUFF.6171.2"; nearest_ref "ENSCGRT00001017306.1"; class_code "j"; tss_id "TSS8347";
LT883666v1	Cufflinks	exon	36645788	36645871	.	-	.	gene_id "XLOC_006308"; transcript_id "TCONS_00011326"; exon_number "11"; gene_name "ENSCGRG00001014301.1"; oId "ENSCGRT00001017306.1"; nearest_ref "ENSCGRT00001017306.1"; class_code "="; tss_id "TSS8347"; p_id "P5491";
LT883666v1	Cufflinks	exon	36645788	36645871	.	-	.	gene_id "XLOC_006308"; transcript_id "TCONS_00011327"; exon_number "11"; gene_name "ENSCGRG00001014301.1"; oId "ENSCGRT00001017320.1"; nearest_ref "ENSCGRT00001017320.1"; class_code "="; tss_id "TSS8346"; p_id "P5492";
LT883666v1	Cufflinks	exon	36645788	36645871	.	-	.	gene_id "XLOC_006308"; transcript_id "TCONS_00011328"; exon_number "11"; gene_name "ENSCGRG00001014301.1"; oId "ENSCGRT00001017317.1"; contained_in "TCONS_00011325"; nearest_ref "ENSCGRT00001017317.1"; class_code "="; tss_id "TSS8348"; p_id "P5490";
LT883666v1	Cufflinks	exon	36646016	36646091	.	-	.	gene_id "XLOC_006308"; transcript_id "TCONS_00011324"; exon_number "12"; gene_name "ENSCGRG00001014301.1"; oId "CUFF.6171.3"; nearest_ref "ENSCGRT00001017320.1"; class_code "="; tss_id "TSS8346"; p_id "P5492";
LT883666v1	Cufflinks	exon	36646016	36646091	.	-	.	gene_id "XLOC_006308"; transcript_id "TCONS_00011323"; exon_number "12"; gene_name "ENSCGRG00001014301.1"; oId "CUFF.6171.1"; nearest_ref "ENSCGRT00001017306.1"; class_code "j"; tss_id "TSS8346";
LT883666v1	Cufflinks	exon	36646016	36646091	.	-	.	gene_id "XLOC_006308"; transcript_id "TCONS_00011325"; exon_number "12"; gene_name "ENSCGRG00001014301.1"; oId "CUFF.6171.2"; nearest_ref "ENSCGRT00001017306.1"; class_code "j"; tss_id "TSS8347";
LT883666v1	Cufflinks	exon	36646016	36646091	.	-	.	gene_id "XLOC_006308"; transcript_id "TCONS_00011326"; exon_number "12"; gene_name "ENSCGRG00001014301.1"; oId "ENSCGRT00001017306.1"; nearest_ref "ENSCGRT00001017306.1"; class_code "="; tss_id "TSS8347"; p_id "P5491";
LT883666v1	Cufflinks	exon	36646016	36646091	.	-	.	gene_id "XLOC_006308"; transcript_id "TCONS_00011327"; exon_number "12"; gene_name "ENSCGRG00001014301.1"; oId "ENSCGRT00001017320.1"; nearest_ref "ENSCGRT00001017320.1"; class_code "="; tss_id "TSS8346"; p_id "P5492";
LT883666v1	Cufflinks	exon	36646016	36646091	.	-	.	gene_id "XLOC_006308"; transcript_id "TCONS_00011328"; exon_number "12"; gene_name "ENSCGRG00001014301.1"; oId "ENSCGRT00001017317.1"; contained_in "TCONS_00011325"; nearest_ref "ENSCGRT00001017317.1"; class_code "="; tss_id "TSS8348"; p_id "P5490";
LT883666v1	Cufflinks	exon	36646304	36646374	.	-	.	gene_id "XLOC_006308"; transcript_id "TCONS_00011324"; exon_number "13"; gene_name "ENSCGRG00001014301.1"; oId "CUFF.6171.3"; nearest_ref "ENSCGRT00001017320.1"; class_code "="; tss_id "TSS8346"; p_id "P5492";
LT883666v1	Cufflinks	exon	36646304	36646374	.	-	.	gene_id "XLOC_006308"; transcript_id "TCONS_00011323"; exon_number "13"; gene_name "ENSCGRG00001014301.1"; oId "CUFF.6171.1"; nearest_ref "ENSCGRT00001017306.1"; class_code "j"; tss_id "TSS8346";
LT883666v1	Cufflinks	exon	36646304	36646374	.	-	.	gene_id "XLOC_006308"; transcript_id "TCONS_00011325"; exon_number "13"; gene_name "ENSCGRG00001014301.1"; oId "CUFF.6171.2"; nearest_ref "ENSCGRT00001017306.1"; class_code "j"; tss_id "TSS8347";
LT883666v1	Cufflinks	exon	36646304	36646374	.	-	.	gene_id "XLOC_006308"; transcript_id "TCONS_00011326"; exon_number "13"; gene_name "ENSCGRG00001014301.1"; oId "ENSCGRT00001017306.1"; nearest_ref "ENSCGRT00001017306.1"; class_code "="; tss_id "TSS8347"; p_id "P5491";
LT883666v1	Cufflinks	exon	36646304	36646374	.	-	.	gene_id "XLOC_006308"; transcript_id "TCONS_00011327"; exon_number "13"; gene_name "ENSCGRG00001014301.1"; oId "ENSCGRT00001017320.1"; nearest_ref "ENSCGRT00001017320.1"; class_code "="; tss_id "TSS8346"; p_id "P5492";
LT883666v1	Cufflinks	exon	36646304	36646374	.	-	.	gene_id "XLOC_006308"; transcript_id "TCONS_00011328"; exon_number "13"; gene_name "ENSCGRG00001014301.1"; oId "ENSCGRT00001017317.1"; contained_in "TCONS_00011325"; nearest_ref "ENSCGRT00001017317.1"; class_code "="; tss_id "TSS8348"; p_id "P5490";
LT883666v1	Cufflinks	exon	36646692	36646819	.	-	.	gene_id "XLOC_006308"; transcript_id "TCONS_00011324"; exon_number "14"; gene_name "ENSCGRG00001014301.1"; oId "CUFF.6171.3"; nearest_ref "ENSCGRT00001017320.1"; class_code "="; tss_id "TSS8346"; p_id "P5492";
LT883666v1	Cufflinks	exon	36646692	36646819	.	-	.	gene_id "XLOC_006308"; transcript_id "TCONS_00011323"; exon_number "14"; gene_name "ENSCGRG00001014301.1"; oId "CUFF.6171.1"; nearest_ref "ENSCGRT00001017306.1"; class_code "j"; tss_id "TSS8346";
LT883666v1	Cufflinks	exon	36646692	36646819	.	-	.	gene_id "XLOC_006308"; transcript_id "TCONS_00011325"; exon_number "14"; gene_name "ENSCGRG00001014301.1"; oId "CUFF.6171.2"; nearest_ref "ENSCGRT00001017306.1"; class_code "j"; tss_id "TSS8347";
LT883666v1	Cufflinks	exon	36646692	36646819	.	-	.	gene_id "XLOC_006308"; transcript_id "TCONS_00011326"; exon_number "14"; gene_name "ENSCGRG00001014301.1"; oId "ENSCGRT00001017306.1"; nearest_ref "ENSCGRT00001017306.1"; class_code "="; tss_id "TSS8347"; p_id "P5491";
LT883666v1	Cufflinks	exon	36646692	36646819	.	-	.	gene_id "XLOC_006308"; transcript_id "TCONS_00011327"; exon_number "14"; gene_name "ENSCGRG00001014301.1"; oId "ENSCGRT00001017320.1"; nearest_ref "ENSCGRT00001017320.1"; class_code "="; tss_id "TSS8346"; p_id "P5492";
LT883666v1	Cufflinks	exon	36646692	36646819	.	-	.	gene_id "XLOC_006308"; transcript_id "TCONS_00011328"; exon_number "14"; gene_name "ENSCGRG00001014301.1"; oId "ENSCGRT00001017317.1"; contained_in "TCONS_00011325"; nearest_ref "ENSCGRT00001017317.1"; class_code "="; tss_id "TSS8348"; p_id "P5490";
LT883666v1	Cufflinks	exon	36646972	36647070	.	-	.	gene_id "XLOC_006308"; transcript_id "TCONS_00011324"; exon_number "15"; gene_name "ENSCGRG00001014301.1"; oId "CUFF.6171.3"; nearest_ref "ENSCGRT00001017320.1"; class_code "="; tss_id "TSS8346"; p_id "P5492";
LT883666v1	Cufflinks	exon	36646972	36647070	.	-	.	gene_id "XLOC_006308"; transcript_id "TCONS_00011326"; exon_number "15"; gene_name "ENSCGRG00001014301.1"; oId "ENSCGRT00001017306.1"; nearest_ref "ENSCGRT00001017306.1"; class_code "="; tss_id "TSS8347"; p_id "P5491";
LT883666v1	Cufflinks	exon	36646972	36647070	.	-	.	gene_id "XLOC_006308"; transcript_id "TCONS_00011327"; exon_number "15"; gene_name "ENSCGRG00001014301.1"; oId "ENSCGRT00001017320.1"; nearest_ref "ENSCGRT00001017320.1"; class_code "="; tss_id "TSS8346"; p_id "P5492";
LT883666v1	Cufflinks	exon	36647261	36647378	.	-	.	gene_id "XLOC_006308"; transcript_id "TCONS_00011324"; exon_number "16"; gene_name "ENSCGRG00001014301.1"; oId "CUFF.6171.3"; nearest_ref "ENSCGRT00001017320.1"; class_code "="; tss_id "TSS8346"; p_id "P5492";
LT883666v1	Cufflinks	exon	36647261	36647378	.	-	.	gene_id "XLOC_006308"; transcript_id "TCONS_00011323"; exon_number "15"; gene_name "ENSCGRG00001014301.1"; oId "CUFF.6171.1"; nearest_ref "ENSCGRT00001017306.1"; class_code "j"; tss_id "TSS8346";
LT883666v1	Cufflinks	exon	36647261	36647378	.	-	.	gene_id "XLOC_006308"; transcript_id "TCONS_00011325"; exon_number "15"; gene_name "ENSCGRG00001014301.1"; oId "CUFF.6171.2"; nearest_ref "ENSCGRT00001017306.1"; class_code "j"; tss_id "TSS8347";
LT883666v1	Cufflinks	exon	36647261	36647378	.	-	.	gene_id "XLOC_006308"; transcript_id "TCONS_00011326"; exon_number "16"; gene_name "ENSCGRG00001014301.1"; oId "ENSCGRT00001017306.1"; nearest_ref "ENSCGRT00001017306.1"; class_code "="; tss_id "TSS8347"; p_id "P5491";
LT883666v1	Cufflinks	exon	36647261	36647378	.	-	.	gene_id "XLOC_006308"; transcript_id "TCONS_00011327"; exon_number "16"; gene_name "ENSCGRG00001014301.1"; oId "ENSCGRT00001017320.1"; nearest_ref "ENSCGRT00001017320.1"; class_code "="; tss_id "TSS8346"; p_id "P5492";
LT883666v1	Cufflinks	exon	36647261	36647378	.	-	.	gene_id "XLOC_006308"; transcript_id "TCONS_00011328"; exon_number "15"; gene_name "ENSCGRG00001014301.1"; oId "ENSCGRT00001017317.1"; contained_in "TCONS_00011325"; nearest_ref "ENSCGRT00001017317.1"; class_code "="; tss_id "TSS8348"; p_id "P5490";
LT883666v1	Cufflinks	exon	36648285	36648398	.	-	.	gene_id "XLOC_006308"; transcript_id "TCONS_00011324"; exon_number "17"; gene_name "ENSCGRG00001014301.1"; oId "CUFF.6171.3"; nearest_ref "ENSCGRT00001017320.1"; class_code "="; tss_id "TSS8346"; p_id "P5492";
LT883666v1	Cufflinks	exon	36648285	36648398	.	-	.	gene_id "XLOC_006308"; transcript_id "TCONS_00011323"; exon_number "16"; gene_name "ENSCGRG00001014301.1"; oId "CUFF.6171.1"; nearest_ref "ENSCGRT00001017306.1"; class_code "j"; tss_id "TSS8346";
LT883666v1	Cufflinks	exon	36648285	36648398	.	-	.	gene_id "XLOC_006308"; transcript_id "TCONS_00011325"; exon_number "16"; gene_name "ENSCGRG00001014301.1"; oId "CUFF.6171.2"; nearest_ref "ENSCGRT00001017306.1"; class_code "j"; tss_id "TSS8347";
LT883666v1	Cufflinks	exon	36648285	36648398	.	-	.	gene_id "XLOC_006308"; transcript_id "TCONS_00011326"; exon_number "17"; gene_name "ENSCGRG00001014301.1"; oId "ENSCGRT00001017306.1"; nearest_ref "ENSCGRT00001017306.1"; class_code "="; tss_id "TSS8347"; p_id "P5491";
LT883666v1	Cufflinks	exon	36648285	36648398	.	-	.	gene_id "XLOC_006308"; transcript_id "TCONS_00011327"; exon_number "17"; gene_name "ENSCGRG00001014301.1"; oId "ENSCGRT00001017320.1"; nearest_ref "ENSCGRT00001017320.1"; class_code "="; tss_id "TSS8346"; p_id "P5492";
LT883666v1	Cufflinks	exon	36648285	36648398	.	-	.	gene_id "XLOC_006308"; transcript_id "TCONS_00011328"; exon_number "16"; gene_name "ENSCGRG00001014301.1"; oId "ENSCGRT00001017317.1"; contained_in "TCONS_00011325"; nearest_ref "ENSCGRT00001017317.1"; class_code "="; tss_id "TSS8348"; p_id "P5490";
LT883666v1	Cufflinks	exon	36648487	36648552	.	-	.	gene_id "XLOC_006308"; transcript_id "TCONS_00011324"; exon_number "18"; gene_name "ENSCGRG00001014301.1"; oId "CUFF.6171.3"; nearest_ref "ENSCGRT00001017320.1"; class_code "="; tss_id "TSS8346"; p_id "P5492";
LT883666v1	Cufflinks	exon	36648487	36648552	.	-	.	gene_id "XLOC_006308"; transcript_id "TCONS_00011323"; exon_number "17"; gene_name "ENSCGRG00001014301.1"; oId "CUFF.6171.1"; nearest_ref "ENSCGRT00001017306.1"; class_code "j"; tss_id "TSS8346";
LT883666v1	Cufflinks	exon	36648487	36648552	.	-	.	gene_id "XLOC_006308"; transcript_id "TCONS_00011325"; exon_number "17"; gene_name "ENSCGRG00001014301.1"; oId "CUFF.6171.2"; nearest_ref "ENSCGRT00001017306.1"; class_code "j"; tss_id "TSS8347";
LT883666v1	Cufflinks	exon	36648487	36648552	.	-	.	gene_id "XLOC_006308"; transcript_id "TCONS_00011326"; exon_number "18"; gene_name "ENSCGRG00001014301.1"; oId "ENSCGRT00001017306.1"; nearest_ref "ENSCGRT00001017306.1"; class_code "="; tss_id "TSS8347"; p_id "P5491";
LT883666v1	Cufflinks	exon	36648487	36648552	.	-	.	gene_id "XLOC_006308"; transcript_id "TCONS_00011327"; exon_number "18"; gene_name "ENSCGRG00001014301.1"; oId "ENSCGRT00001017320.1"; nearest_ref "ENSCGRT00001017320.1"; class_code "="; tss_id "TSS8346"; p_id "P5492";
LT883666v1	Cufflinks	exon	36648487	36648552	.	-	.	gene_id "XLOC_006308"; transcript_id "TCONS_00011328"; exon_number "17"; gene_name "ENSCGRG00001014301.1"; oId "ENSCGRT00001017317.1"; contained_in "TCONS_00011325"; nearest_ref "ENSCGRT00001017317.1"; class_code "="; tss_id "TSS8348"; p_id "P5490";
LT883666v1	Cufflinks	exon	36649255	36649370	.	-	.	gene_id "XLOC_006308"; transcript_id "TCONS_00011324"; exon_number "19"; gene_name "ENSCGRG00001014301.1"; oId "CUFF.6171.3"; nearest_ref "ENSCGRT00001017320.1"; class_code "="; tss_id "TSS8346"; p_id "P5492";
LT883666v1	Cufflinks	exon	36649255	36649370	.	-	.	gene_id "XLOC_006308"; transcript_id "TCONS_00011323"; exon_number "18"; gene_name "ENSCGRG00001014301.1"; oId "CUFF.6171.1"; nearest_ref "ENSCGRT00001017306.1"; class_code "j"; tss_id "TSS8346";
LT883666v1	Cufflinks	exon	36649255	36649370	.	-	.	gene_id "XLOC_006308"; transcript_id "TCONS_00011325"; exon_number "18"; gene_name "ENSCGRG00001014301.1"; oId "CUFF.6171.2"; nearest_ref "ENSCGRT00001017306.1"; class_code "j"; tss_id "TSS8347";
LT883666v1	Cufflinks	exon	36649255	36649370	.	-	.	gene_id "XLOC_006308"; transcript_id "TCONS_00011326"; exon_number "19"; gene_name "ENSCGRG00001014301.1"; oId "ENSCGRT00001017306.1"; nearest_ref "ENSCGRT00001017306.1"; class_code "="; tss_id "TSS8347"; p_id "P5491";
LT883666v1	Cufflinks	exon	36649255	36649370	.	-	.	gene_id "XLOC_006308"; transcript_id "TCONS_00011327"; exon_number "19"; gene_name "ENSCGRG00001014301.1"; oId "ENSCGRT00001017320.1"; nearest_ref "ENSCGRT00001017320.1"; class_code "="; tss_id "TSS8346"; p_id "P5492";
LT883666v1	Cufflinks	exon	36649255	36649370	.	-	.	gene_id "XLOC_006308"; transcript_id "TCONS_00011328"; exon_number "18"; gene_name "ENSCGRG00001014301.1"; oId "ENSCGRT00001017317.1"; contained_in "TCONS_00011325"; nearest_ref "ENSCGRT00001017317.1"; class_code "="; tss_id "TSS8348"; p_id "P5490";
LT883666v1	Cufflinks	exon	36649503	36649617	.	-	.	gene_id "XLOC_006308"; transcript_id "TCONS_00011324"; exon_number "20"; gene_name "ENSCGRG00001014301.1"; oId "CUFF.6171.3"; nearest_ref "ENSCGRT00001017320.1"; class_code "="; tss_id "TSS8346"; p_id "P5492";
LT883666v1	Cufflinks	exon	36649503	36649617	.	-	.	gene_id "XLOC_006308"; transcript_id "TCONS_00011323"; exon_number "19"; gene_name "ENSCGRG00001014301.1"; oId "CUFF.6171.1"; nearest_ref "ENSCGRT00001017306.1"; class_code "j"; tss_id "TSS8346";
LT883666v1	Cufflinks	exon	36649503	36649617	.	-	.	gene_id "XLOC_006308"; transcript_id "TCONS_00011325"; exon_number "19"; gene_name "ENSCGRG00001014301.1"; oId "CUFF.6171.2"; nearest_ref "ENSCGRT00001017306.1"; class_code "j"; tss_id "TSS8347";
LT883666v1	Cufflinks	exon	36649503	36649617	.	-	.	gene_id "XLOC_006308"; transcript_id "TCONS_00011326"; exon_number "20"; gene_name "ENSCGRG00001014301.1"; oId "ENSCGRT00001017306.1"; nearest_ref "ENSCGRT00001017306.1"; class_code "="; tss_id "TSS8347"; p_id "P5491";
LT883666v1	Cufflinks	exon	36649503	36649617	.	-	.	gene_id "XLOC_006308"; transcript_id "TCONS_00011327"; exon_number "20"; gene_name "ENSCGRG00001014301.1"; oId "ENSCGRT00001017320.1"; nearest_ref "ENSCGRT00001017320.1"; class_code "="; tss_id "TSS8346"; p_id "P5492";
LT883666v1	Cufflinks	exon	36649503	36649617	.	-	.	gene_id "XLOC_006308"; transcript_id "TCONS_00011328"; exon_number "19"; gene_name "ENSCGRG00001014301.1"; oId "ENSCGRT00001017317.1"; contained_in "TCONS_00011325"; nearest_ref "ENSCGRT00001017317.1"; class_code "="; tss_id "TSS8348"; p_id "P5490";
LT883666v1	Cufflinks	exon	36649823	36649876	.	-	.	gene_id "XLOC_006308"; transcript_id "TCONS_00011324"; exon_number "21"; gene_name "ENSCGRG00001014301.1"; oId "CUFF.6171.3"; nearest_ref "ENSCGRT00001017320.1"; class_code "="; tss_id "TSS8346"; p_id "P5492";
LT883666v1	Cufflinks	exon	36649823	36649876	.	-	.	gene_id "XLOC_006308"; transcript_id "TCONS_00011323"; exon_number "20"; gene_name "ENSCGRG00001014301.1"; oId "CUFF.6171.1"; nearest_ref "ENSCGRT00001017306.1"; class_code "j"; tss_id "TSS8346";
LT883666v1	Cufflinks	exon	36649823	36649876	.	-	.	gene_id "XLOC_006308"; transcript_id "TCONS_00011327"; exon_number "21"; gene_name "ENSCGRG00001014301.1"; oId "ENSCGRT00001017320.1"; nearest_ref "ENSCGRT00001017320.1"; class_code "="; tss_id "TSS8346"; p_id "P5492";
LT883666v1	Cufflinks	exon	36650205	36650374	.	-	.	gene_id "XLOC_006308"; transcript_id "TCONS_00011325"; exon_number "20"; gene_name "ENSCGRG00001014301.1"; oId "CUFF.6171.2"; nearest_ref "ENSCGRT00001017306.1"; class_code "j"; tss_id "TSS8347";
LT883666v1	Cufflinks	exon	36650205	36650374	.	-	.	gene_id "XLOC_006308"; transcript_id "TCONS_00011326"; exon_number "21"; gene_name "ENSCGRG00001014301.1"; oId "ENSCGRT00001017306.1"; nearest_ref "ENSCGRT00001017306.1"; class_code "="; tss_id "TSS8347"; p_id "P5491";
LT883666v1	Cufflinks	exon	36650205	36650324	.	-	.	gene_id "XLOC_006308"; transcript_id "TCONS_00011328"; exon_number "20"; gene_name "ENSCGRG00001014301.1"; oId "ENSCGRT00001017317.1"; contained_in "TCONS_00011325"; nearest_ref "ENSCGRT00001017317.1"; class_code "="; tss_id "TSS8348"; p_id "P5490";
LT883666v1	Cufflinks	exon	36650847	36650948	.	-	.	gene_id "XLOC_006308"; transcript_id "TCONS_00011325"; exon_number "21"; gene_name "ENSCGRG00001014301.1"; oId "CUFF.6171.2"; nearest_ref "ENSCGRT00001017306.1"; class_code "j"; tss_id "TSS8347";
LT883666v1	Cufflinks	exon	36650847	36650948	.	-	.	gene_id "XLOC_006308"; transcript_id "TCONS_00011326"; exon_number "22"; gene_name "ENSCGRG00001014301.1"; oId "ENSCGRT00001017306.1"; nearest_ref "ENSCGRT00001017306.1"; class_code "="; tss_id "TSS8347"; p_id "P5491";
LT883666v1	Cufflinks	exon	36657396	36657593	.	+	.	gene_id "XLOC_005486"; transcript_id "TCONS_00009762"; exon_number "1"; gene_name "ENSCGRG00001013238.1"; oId "ENSCGRT00001015869.1"; nearest_ref "ENSCGRT00001015869.1"; class_code "="; tss_id "TSS7233"; p_id "P4689";
LT883666v1	Cufflinks	exon	36664623	36665144	.	+	.	gene_id "XLOC_005486"; transcript_id "TCONS_00009762"; exon_number "2"; gene_name "ENSCGRG00001013238.1"; oId "ENSCGRT00001015869.1"; nearest_ref "ENSCGRT00001015869.1"; class_code "="; tss_id "TSS7233"; p_id "P4689";
LT883666v1	Cufflinks	exon	36674669	36674943	.	+	.	gene_id "XLOC_005487"; transcript_id "TCONS_00009763"; exon_number "1"; gene_name "ENSCGRG00001014807.1"; oId "ENSCGRT00001018001.1"; nearest_ref "ENSCGRT00001018001.1"; class_code "="; tss_id "TSS7234"; p_id "P4691";
LT883666v1	Cufflinks	exon	36675109	36675364	.	+	.	gene_id "XLOC_005487"; transcript_id "TCONS_00009763"; exon_number "2"; gene_name "ENSCGRG00001014807.1"; oId "ENSCGRT00001018001.1"; nearest_ref "ENSCGRT00001018001.1"; class_code "="; tss_id "TSS7234"; p_id "P4691";
LT883666v1	Cufflinks	exon	36675371	36675380	.	+	.	gene_id "XLOC_005487"; transcript_id "TCONS_00009764"; exon_number "1"; gene_name "ENSCGRG00001014807.1"; oId "ENSCGRT00001018010.1"; nearest_ref "ENSCGRT00001018010.1"; class_code "="; tss_id "TSS7235"; p_id "P4690";
LT883666v1	Cufflinks	exon	36675371	36675380	.	+	.	gene_id "XLOC_005487"; transcript_id "TCONS_00009765"; exon_number "1"; gene_name "ENSCGRG00001014807.1"; oId "CUFF.6172.3"; nearest_ref "ENSCGRT00001018010.1"; class_code "="; tss_id "TSS7235"; p_id "P4690";
LT883666v1	Cufflinks	exon	36675445	36675531	.	+	.	gene_id "XLOC_005487"; transcript_id "TCONS_00009763"; exon_number "3"; gene_name "ENSCGRG00001014807.1"; oId "ENSCGRT00001018001.1"; nearest_ref "ENSCGRT00001018001.1"; class_code "="; tss_id "TSS7234"; p_id "P4691";
LT883666v1	Cufflinks	exon	36675458	36675531	.	+	.	gene_id "XLOC_005487"; transcript_id "TCONS_00009764"; exon_number "2"; gene_name "ENSCGRG00001014807.1"; oId "ENSCGRT00001018010.1"; nearest_ref "ENSCGRT00001018010.1"; class_code "="; tss_id "TSS7235"; p_id "P4690";
LT883666v1	Cufflinks	exon	36675458	36675531	.	+	.	gene_id "XLOC_005487"; transcript_id "TCONS_00009765"; exon_number "2"; gene_name "ENSCGRG00001014807.1"; oId "CUFF.6172.3"; nearest_ref "ENSCGRT00001018010.1"; class_code "="; tss_id "TSS7235"; p_id "P4690";
LT883666v1	Cufflinks	exon	36677902	36678012	.	+	.	gene_id "XLOC_005487"; transcript_id "TCONS_00009763"; exon_number "4"; gene_name "ENSCGRG00001014807.1"; oId "ENSCGRT00001018001.1"; nearest_ref "ENSCGRT00001018001.1"; class_code "="; tss_id "TSS7234"; p_id "P4691";
LT883666v1	Cufflinks	exon	36677902	36678012	.	+	.	gene_id "XLOC_005487"; transcript_id "TCONS_00009764"; exon_number "3"; gene_name "ENSCGRG00001014807.1"; oId "ENSCGRT00001018010.1"; nearest_ref "ENSCGRT00001018010.1"; class_code "="; tss_id "TSS7235"; p_id "P4690";
LT883666v1	Cufflinks	exon	36677902	36678012	.	+	.	gene_id "XLOC_005487"; transcript_id "TCONS_00009765"; exon_number "3"; gene_name "ENSCGRG00001014807.1"; oId "CUFF.6172.3"; nearest_ref "ENSCGRT00001018010.1"; class_code "="; tss_id "TSS7235"; p_id "P4690";
LT883666v1	Cufflinks	exon	36683644	36683704	.	+	.	gene_id "XLOC_005487"; transcript_id "TCONS_00009763"; exon_number "5"; gene_name "ENSCGRG00001014807.1"; oId "ENSCGRT00001018001.1"; nearest_ref "ENSCGRT00001018001.1"; class_code "="; tss_id "TSS7234"; p_id "P4691";
LT883666v1	Cufflinks	exon	36683644	36683704	.	+	.	gene_id "XLOC_005487"; transcript_id "TCONS_00009764"; exon_number "4"; gene_name "ENSCGRG00001014807.1"; oId "ENSCGRT00001018010.1"; nearest_ref "ENSCGRT00001018010.1"; class_code "="; tss_id "TSS7235"; p_id "P4690";
LT883666v1	Cufflinks	exon	36683644	36683704	.	+	.	gene_id "XLOC_005487"; transcript_id "TCONS_00009765"; exon_number "4"; gene_name "ENSCGRG00001014807.1"; oId "CUFF.6172.3"; nearest_ref "ENSCGRT00001018010.1"; class_code "="; tss_id "TSS7235"; p_id "P4690";
LT883666v1	Cufflinks	exon	36684915	36685050	.	+	.	gene_id "XLOC_005487"; transcript_id "TCONS_00009763"; exon_number "6"; gene_name "ENSCGRG00001014807.1"; oId "ENSCGRT00001018001.1"; nearest_ref "ENSCGRT00001018001.1"; class_code "="; tss_id "TSS7234"; p_id "P4691";
LT883666v1	Cufflinks	exon	36684915	36685050	.	+	.	gene_id "XLOC_005487"; transcript_id "TCONS_00009764"; exon_number "5"; gene_name "ENSCGRG00001014807.1"; oId "ENSCGRT00001018010.1"; nearest_ref "ENSCGRT00001018010.1"; class_code "="; tss_id "TSS7235"; p_id "P4690";
LT883666v1	Cufflinks	exon	36684915	36685050	.	+	.	gene_id "XLOC_005487"; transcript_id "TCONS_00009765"; exon_number "5"; gene_name "ENSCGRG00001014807.1"; oId "CUFF.6172.3"; nearest_ref "ENSCGRT00001018010.1"; class_code "="; tss_id "TSS7235"; p_id "P4690";
LT883666v1	Cufflinks	exon	36685425	36685494	.	+	.	gene_id "XLOC_005487"; transcript_id "TCONS_00009763"; exon_number "7"; gene_name "ENSCGRG00001014807.1"; oId "ENSCGRT00001018001.1"; nearest_ref "ENSCGRT00001018001.1"; class_code "="; tss_id "TSS7234"; p_id "P4691";
LT883666v1	Cufflinks	exon	36685425	36685494	.	+	.	gene_id "XLOC_005487"; transcript_id "TCONS_00009764"; exon_number "6"; gene_name "ENSCGRG00001014807.1"; oId "ENSCGRT00001018010.1"; nearest_ref "ENSCGRT00001018010.1"; class_code "="; tss_id "TSS7235"; p_id "P4690";
LT883666v1	Cufflinks	exon	36685425	36685494	.	+	.	gene_id "XLOC_005487"; transcript_id "TCONS_00009765"; exon_number "6"; gene_name "ENSCGRG00001014807.1"; oId "CUFF.6172.3"; nearest_ref "ENSCGRT00001018010.1"; class_code "="; tss_id "TSS7235"; p_id "P4690";
LT883666v1	Cufflinks	exon	36685574	36685862	.	+	.	gene_id "XLOC_005487"; transcript_id "TCONS_00009763"; exon_number "8"; gene_name "ENSCGRG00001014807.1"; oId "ENSCGRT00001018001.1"; nearest_ref "ENSCGRT00001018001.1"; class_code "="; tss_id "TSS7234"; p_id "P4691";
LT883666v1	Cufflinks	exon	36685574	36685862	.	+	.	gene_id "XLOC_005487"; transcript_id "TCONS_00009764"; exon_number "7"; gene_name "ENSCGRG00001014807.1"; oId "ENSCGRT00001018010.1"; nearest_ref "ENSCGRT00001018010.1"; class_code "="; tss_id "TSS7235"; p_id "P4690";
LT883666v1	Cufflinks	exon	36685574	36685862	.	+	.	gene_id "XLOC_005487"; transcript_id "TCONS_00009765"; exon_number "7"; gene_name "ENSCGRG00001014807.1"; oId "CUFF.6172.3"; nearest_ref "ENSCGRT00001018010.1"; class_code "="; tss_id "TSS7235"; p_id "P4690";
LT883666v1	Cufflinks	exon	36686073	36686197	.	+	.	gene_id "XLOC_005487"; transcript_id "TCONS_00009763"; exon_number "9"; gene_name "ENSCGRG00001014807.1"; oId "ENSCGRT00001018001.1"; nearest_ref "ENSCGRT00001018001.1"; class_code "="; tss_id "TSS7234"; p_id "P4691";
LT883666v1	Cufflinks	exon	36686073	36686197	.	+	.	gene_id "XLOC_005487"; transcript_id "TCONS_00009764"; exon_number "8"; gene_name "ENSCGRG00001014807.1"; oId "ENSCGRT00001018010.1"; nearest_ref "ENSCGRT00001018010.1"; class_code "="; tss_id "TSS7235"; p_id "P4690";
LT883666v1	Cufflinks	exon	36686073	36686197	.	+	.	gene_id "XLOC_005487"; transcript_id "TCONS_00009765"; exon_number "8"; gene_name "ENSCGRG00001014807.1"; oId "CUFF.6172.3"; nearest_ref "ENSCGRT00001018010.1"; class_code "="; tss_id "TSS7235"; p_id "P4690";
LT883666v1	Cufflinks	exon	36686655	36686664	.	+	.	gene_id "XLOC_005484"; transcript_id "TCONS_00009766"; exon_number "1"; gene_name "ENSCGRG00001011038.1"; oId "CUFF.6167.5"; nearest_ref "ENSCGRT00001013000.1"; class_code "j"; tss_id "TSS7230";
LT883666v1	Cufflinks	exon	36689576	36689726	.	+	.	gene_id "XLOC_005487"; transcript_id "TCONS_00009763"; exon_number "10"; gene_name "ENSCGRG00001014807.1"; oId "ENSCGRT00001018001.1"; nearest_ref "ENSCGRT00001018001.1"; class_code "="; tss_id "TSS7234"; p_id "P4691";
LT883666v1	Cufflinks	exon	36689576	36689726	.	+	.	gene_id "XLOC_005487"; transcript_id "TCONS_00009764"; exon_number "9"; gene_name "ENSCGRG00001014807.1"; oId "ENSCGRT00001018010.1"; nearest_ref "ENSCGRT00001018010.1"; class_code "="; tss_id "TSS7235"; p_id "P4690";
LT883666v1	Cufflinks	exon	36689576	36689726	.	+	.	gene_id "XLOC_005487"; transcript_id "TCONS_00009765"; exon_number "9"; gene_name "ENSCGRG00001014807.1"; oId "CUFF.6172.3"; nearest_ref "ENSCGRT00001018010.1"; class_code "="; tss_id "TSS7235"; p_id "P4690";
LT883666v1	Cufflinks	exon	36693504	36693630	.	+	.	gene_id "XLOC_005487"; transcript_id "TCONS_00009763"; exon_number "11"; gene_name "ENSCGRG00001014807.1"; oId "ENSCGRT00001018001.1"; nearest_ref "ENSCGRT00001018001.1"; class_code "="; tss_id "TSS7234"; p_id "P4691";
LT883666v1	Cufflinks	exon	36693504	36693630	.	+	.	gene_id "XLOC_005487"; transcript_id "TCONS_00009764"; exon_number "10"; gene_name "ENSCGRG00001014807.1"; oId "ENSCGRT00001018010.1"; nearest_ref "ENSCGRT00001018010.1"; class_code "="; tss_id "TSS7235"; p_id "P4690";
LT883666v1	Cufflinks	exon	36693504	36693630	.	+	.	gene_id "XLOC_005487"; transcript_id "TCONS_00009765"; exon_number "10"; gene_name "ENSCGRG00001014807.1"; oId "CUFF.6172.3"; nearest_ref "ENSCGRT00001018010.1"; class_code "="; tss_id "TSS7235"; p_id "P4690";
LT883666v1	Cufflinks	exon	36694944	36695018	.	+	.	gene_id "XLOC_005487"; transcript_id "TCONS_00009763"; exon_number "12"; gene_name "ENSCGRG00001014807.1"; oId "ENSCGRT00001018001.1"; nearest_ref "ENSCGRT00001018001.1"; class_code "="; tss_id "TSS7234"; p_id "P4691";
LT883666v1	Cufflinks	exon	36694944	36695018	.	+	.	gene_id "XLOC_005487"; transcript_id "TCONS_00009764"; exon_number "11"; gene_name "ENSCGRG00001014807.1"; oId "ENSCGRT00001018010.1"; nearest_ref "ENSCGRT00001018010.1"; class_code "="; tss_id "TSS7235"; p_id "P4690";
LT883666v1	Cufflinks	exon	36694944	36695018	.	+	.	gene_id "XLOC_005487"; transcript_id "TCONS_00009765"; exon_number "11"; gene_name "ENSCGRG00001014807.1"; oId "CUFF.6172.3"; nearest_ref "ENSCGRT00001018010.1"; class_code "="; tss_id "TSS7235"; p_id "P4690";
LT883666v1	Cufflinks	exon	36695160	36695290	.	+	.	gene_id "XLOC_005487"; transcript_id "TCONS_00009763"; exon_number "13"; gene_name "ENSCGRG00001014807.1"; oId "ENSCGRT00001018001.1"; nearest_ref "ENSCGRT00001018001.1"; class_code "="; tss_id "TSS7234"; p_id "P4691";
LT883666v1	Cufflinks	exon	36695160	36695290	.	+	.	gene_id "XLOC_005487"; transcript_id "TCONS_00009764"; exon_number "12"; gene_name "ENSCGRG00001014807.1"; oId "ENSCGRT00001018010.1"; nearest_ref "ENSCGRT00001018010.1"; class_code "="; tss_id "TSS7235"; p_id "P4690";
LT883666v1	Cufflinks	exon	36695160	36695290	.	+	.	gene_id "XLOC_005487"; transcript_id "TCONS_00009765"; exon_number "12"; gene_name "ENSCGRG00001014807.1"; oId "CUFF.6172.3"; nearest_ref "ENSCGRT00001018010.1"; class_code "="; tss_id "TSS7235"; p_id "P4690";
LT883666v1	Cufflinks	exon	36695841	36695951	.	+	.	gene_id "XLOC_005487"; transcript_id "TCONS_00009763"; exon_number "14"; gene_name "ENSCGRG00001014807.1"; oId "ENSCGRT00001018001.1"; nearest_ref "ENSCGRT00001018001.1"; class_code "="; tss_id "TSS7234"; p_id "P4691";
LT883666v1	Cufflinks	exon	36695841	36695951	.	+	.	gene_id "XLOC_005487"; transcript_id "TCONS_00009764"; exon_number "13"; gene_name "ENSCGRG00001014807.1"; oId "ENSCGRT00001018010.1"; nearest_ref "ENSCGRT00001018010.1"; class_code "="; tss_id "TSS7235"; p_id "P4690";
LT883666v1	Cufflinks	exon	36695841	36695951	.	+	.	gene_id "XLOC_005487"; transcript_id "TCONS_00009765"; exon_number "13"; gene_name "ENSCGRG00001014807.1"; oId "CUFF.6172.3"; nearest_ref "ENSCGRT00001018010.1"; class_code "="; tss_id "TSS7235"; p_id "P4690";
LT883666v1	Cufflinks	exon	36696116	36696239	.	+	.	gene_id "XLOC_005487"; transcript_id "TCONS_00009763"; exon_number "15"; gene_name "ENSCGRG00001014807.1"; oId "ENSCGRT00001018001.1"; nearest_ref "ENSCGRT00001018001.1"; class_code "="; tss_id "TSS7234"; p_id "P4691";
LT883666v1	Cufflinks	exon	36696116	36696239	.	+	.	gene_id "XLOC_005487"; transcript_id "TCONS_00009764"; exon_number "14"; gene_name "ENSCGRG00001014807.1"; oId "ENSCGRT00001018010.1"; nearest_ref "ENSCGRT00001018010.1"; class_code "="; tss_id "TSS7235"; p_id "P4690";
LT883666v1	Cufflinks	exon	36696116	36696239	.	+	.	gene_id "XLOC_005487"; transcript_id "TCONS_00009765"; exon_number "14"; gene_name "ENSCGRG00001014807.1"; oId "CUFF.6172.3"; nearest_ref "ENSCGRT00001018010.1"; class_code "="; tss_id "TSS7235"; p_id "P4690";
LT883666v1	Cufflinks	exon	36696543	36699924	.	-	.	gene_id "XLOC_006309"; transcript_id "TCONS_00011329"; exon_number "1"; gene_name "ENSCGRG00001010037.1"; oId "ENSCGRT00001011701.1"; nearest_ref "ENSCGRT00001011701.1"; class_code "="; tss_id "TSS8349"; p_id "P5493";
LT883666v1	Cufflinks	exon	36696584	36696662	.	+	.	gene_id "XLOC_005487"; transcript_id "TCONS_00009763"; exon_number "16"; gene_name "ENSCGRG00001014807.1"; oId "ENSCGRT00001018001.1"; nearest_ref "ENSCGRT00001018001.1"; class_code "="; tss_id "TSS7234"; p_id "P4691";
LT883666v1	Cufflinks	exon	36696584	36696662	.	+	.	gene_id "XLOC_005487"; transcript_id "TCONS_00009764"; exon_number "15"; gene_name "ENSCGRG00001014807.1"; oId "ENSCGRT00001018010.1"; nearest_ref "ENSCGRT00001018010.1"; class_code "="; tss_id "TSS7235"; p_id "P4690";
LT883666v1	Cufflinks	exon	36696584	36696662	.	+	.	gene_id "XLOC_005487"; transcript_id "TCONS_00009765"; exon_number "15"; gene_name "ENSCGRG00001014807.1"; oId "CUFF.6172.3"; nearest_ref "ENSCGRT00001018010.1"; class_code "="; tss_id "TSS7235"; p_id "P4690";
LT883666v1	Cufflinks	exon	36696929	36697108	.	+	.	gene_id "XLOC_005487"; transcript_id "TCONS_00009763"; exon_number "17"; gene_name "ENSCGRG00001014807.1"; oId "ENSCGRT00001018001.1"; nearest_ref "ENSCGRT00001018001.1"; class_code "="; tss_id "TSS7234"; p_id "P4691";
LT883666v1	Cufflinks	exon	36696929	36697108	.	+	.	gene_id "XLOC_005487"; transcript_id "TCONS_00009764"; exon_number "16"; gene_name "ENSCGRG00001014807.1"; oId "ENSCGRT00001018010.1"; nearest_ref "ENSCGRT00001018010.1"; class_code "="; tss_id "TSS7235"; p_id "P4690";
LT883666v1	Cufflinks	exon	36696929	36697108	.	+	.	gene_id "XLOC_005487"; transcript_id "TCONS_00009765"; exon_number "16"; gene_name "ENSCGRG00001014807.1"; oId "CUFF.6172.3"; nearest_ref "ENSCGRT00001018010.1"; class_code "="; tss_id "TSS7235"; p_id "P4690";
LT883666v1	Cufflinks	exon	36698584	36698747	.	+	.	gene_id "XLOC_005487"; transcript_id "TCONS_00009763"; exon_number "18"; gene_name "ENSCGRG00001014807.1"; oId "ENSCGRT00001018001.1"; nearest_ref "ENSCGRT00001018001.1"; class_code "="; tss_id "TSS7234"; p_id "P4691";
LT883666v1	Cufflinks	exon	36698584	36698747	.	+	.	gene_id "XLOC_005487"; transcript_id "TCONS_00009764"; exon_number "17"; gene_name "ENSCGRG00001014807.1"; oId "ENSCGRT00001018010.1"; nearest_ref "ENSCGRT00001018010.1"; class_code "="; tss_id "TSS7235"; p_id "P4690";
LT883666v1	Cufflinks	exon	36698584	36698747	.	+	.	gene_id "XLOC_005487"; transcript_id "TCONS_00009765"; exon_number "17"; gene_name "ENSCGRG00001014807.1"; oId "CUFF.6172.3"; nearest_ref "ENSCGRT00001018010.1"; class_code "="; tss_id "TSS7235"; p_id "P4690";
LT883666v1	Cufflinks	exon	36698840	36703600	.	+	.	gene_id "XLOC_005487"; transcript_id "TCONS_00009763"; exon_number "19"; gene_name "ENSCGRG00001014807.1"; oId "ENSCGRT00001018001.1"; nearest_ref "ENSCGRT00001018001.1"; class_code "="; tss_id "TSS7234"; p_id "P4691";
LT883666v1	Cufflinks	exon	36698840	36699050	.	+	.	gene_id "XLOC_005487"; transcript_id "TCONS_00009764"; exon_number "18"; gene_name "ENSCGRG00001014807.1"; oId "ENSCGRT00001018010.1"; nearest_ref "ENSCGRT00001018010.1"; class_code "="; tss_id "TSS7235"; p_id "P4690";
LT883666v1	Cufflinks	exon	36698840	36703600	.	+	.	gene_id "XLOC_005487"; transcript_id "TCONS_00009765"; exon_number "18"; gene_name "ENSCGRG00001014807.1"; oId "CUFF.6172.3"; nearest_ref "ENSCGRT00001018010.1"; class_code "="; tss_id "TSS7235"; p_id "P4690";
LT883666v1	Cufflinks	exon	36700020	36700095	.	-	.	gene_id "XLOC_006309"; transcript_id "TCONS_00011329"; exon_number "2"; gene_name "ENSCGRG00001010037.1"; oId "ENSCGRT00001011701.1"; nearest_ref "ENSCGRT00001011701.1"; class_code "="; tss_id "TSS8349"; p_id "P5493";
LT883666v1	Cufflinks	exon	36700328	36700450	.	-	.	gene_id "XLOC_006309"; transcript_id "TCONS_00011329"; exon_number "3"; gene_name "ENSCGRG00001010037.1"; oId "ENSCGRT00001011701.1"; nearest_ref "ENSCGRT00001011701.1"; class_code "="; tss_id "TSS8349"; p_id "P5493";
LT883666v1	Cufflinks	exon	36701153	36701251	.	-	.	gene_id "XLOC_006309"; transcript_id "TCONS_00011329"; exon_number "4"; gene_name "ENSCGRG00001010037.1"; oId "ENSCGRT00001011701.1"; nearest_ref "ENSCGRT00001011701.1"; class_code "="; tss_id "TSS8349"; p_id "P5493";
LT883666v1	Cufflinks	exon	36701343	36701507	.	-	.	gene_id "XLOC_006309"; transcript_id "TCONS_00011329"; exon_number "5"; gene_name "ENSCGRG00001010037.1"; oId "ENSCGRT00001011701.1"; nearest_ref "ENSCGRT00001011701.1"; class_code "="; tss_id "TSS8349"; p_id "P5493";
LT883666v1	Cufflinks	exon	36703217	36703477	.	-	.	gene_id "XLOC_006309"; transcript_id "TCONS_00011329"; exon_number "6"; gene_name "ENSCGRG00001010037.1"; oId "ENSCGRT00001011701.1"; nearest_ref "ENSCGRT00001011701.1"; class_code "="; tss_id "TSS8349"; p_id "P5493";
LT883666v1	Cufflinks	exon	36707219	36708362	.	-	.	gene_id "XLOC_006309"; transcript_id "TCONS_00011329"; exon_number "7"; gene_name "ENSCGRG00001010037.1"; oId "ENSCGRT00001011701.1"; nearest_ref "ENSCGRT00001011701.1"; class_code "="; tss_id "TSS8349"; p_id "P5493";
LT883666v1	Cufflinks	exon	36718690	36718760	.	-	.	gene_id "XLOC_006309"; transcript_id "TCONS_00011329"; exon_number "8"; gene_name "ENSCGRG00001010037.1"; oId "ENSCGRT00001011701.1"; nearest_ref "ENSCGRT00001011701.1"; class_code "="; tss_id "TSS8349"; p_id "P5493";
LT883666v1	Cufflinks	exon	36719751	36719837	.	-	.	gene_id "XLOC_006309"; transcript_id "TCONS_00011329"; exon_number "9"; gene_name "ENSCGRG00001010037.1"; oId "ENSCGRT00001011701.1"; nearest_ref "ENSCGRT00001011701.1"; class_code "="; tss_id "TSS8349"; p_id "P5493";
LT883666v1	Cufflinks	exon	36724211	36724409	.	-	.	gene_id "XLOC_006309"; transcript_id "TCONS_00011329"; exon_number "10"; gene_name "ENSCGRG00001010037.1"; oId "ENSCGRT00001011701.1"; nearest_ref "ENSCGRT00001011701.1"; class_code "="; tss_id "TSS8349"; p_id "P5493";
LT883666v1	Cufflinks	exon	36724854	36724907	.	+	.	gene_id "XLOC_005484"; transcript_id "TCONS_00009767"; exon_number "1"; gene_name "ENSCGRG00001011038.1"; oId "ENSCGRT00001013000.1"; nearest_ref "ENSCGRT00001013000.1"; class_code "="; tss_id "TSS7231"; p_id "P4687";
LT883666v1	Cufflinks	exon	36729961	36729986	.	+	.	gene_id "XLOC_005484"; transcript_id "TCONS_00009758"; exon_number "2"; gene_name "ENSCGRG00001011038.1"; oId "CUFF.6167.2"; nearest_ref "ENSCGRT00001013000.1"; class_code "j"; tss_id "TSS7227";
LT883666v1	Cufflinks	exon	36729963	36729986	.	+	.	gene_id "XLOC_005484"; transcript_id "TCONS_00009767"; exon_number "2"; gene_name "ENSCGRG00001011038.1"; oId "ENSCGRT00001013000.1"; nearest_ref "ENSCGRT00001013000.1"; class_code "="; tss_id "TSS7231"; p_id "P4687";
LT883666v1	Cufflinks	exon	36730645	36730806	.	+	.	gene_id "XLOC_005484"; transcript_id "TCONS_00009758"; exon_number "3"; gene_name "ENSCGRG00001011038.1"; oId "CUFF.6167.2"; nearest_ref "ENSCGRT00001013000.1"; class_code "j"; tss_id "TSS7227";
LT883666v1	Cufflinks	exon	36730645	36730806	.	+	.	gene_id "XLOC_005484"; transcript_id "TCONS_00009767"; exon_number "3"; gene_name "ENSCGRG00001011038.1"; oId "ENSCGRT00001013000.1"; nearest_ref "ENSCGRT00001013000.1"; class_code "="; tss_id "TSS7231"; p_id "P4687";
LT883666v1	Cufflinks	exon	36730690	36730806	.	+	.	gene_id "XLOC_005484"; transcript_id "TCONS_00009757"; exon_number "2"; gene_name "ENSCGRG00001011038.1"; oId "CUFF.6167.1"; nearest_ref "ENSCGRT00001013000.1"; class_code "j"; tss_id "TSS7226";
LT883666v1	Cufflinks	exon	36730756	36730806	.	+	.	gene_id "XLOC_005484"; transcript_id "TCONS_00009766"; exon_number "2"; gene_name "ENSCGRG00001011038.1"; oId "CUFF.6167.5"; nearest_ref "ENSCGRT00001013000.1"; class_code "j"; tss_id "TSS7230";
LT883666v1	Cufflinks	exon	36730799	36730806	.	+	.	gene_id "XLOC_005484"; transcript_id "TCONS_00009759"; exon_number "2"; gene_name "ENSCGRG00001011038.1"; oId "CUFF.6167.3"; nearest_ref "ENSCGRT00001013000.1"; class_code "j"; tss_id "TSS7228";
LT883666v1	Cufflinks	exon	36730799	36730806	.	+	.	gene_id "XLOC_005484"; transcript_id "TCONS_00009760"; exon_number "2"; gene_name "ENSCGRG00001011038.1"; oId "CUFF.6167.4"; nearest_ref "ENSCGRT00001013000.1"; class_code "j"; tss_id "TSS7229";
LT883666v1	Cufflinks	exon	36733170	36733992	.	+	.	gene_id "XLOC_005484"; transcript_id "TCONS_00009757"; exon_number "3"; gene_name "ENSCGRG00001011038.1"; oId "CUFF.6167.1"; nearest_ref "ENSCGRT00001013000.1"; class_code "j"; tss_id "TSS7226";
LT883666v1	Cufflinks	exon	36733170	36733992	.	+	.	gene_id "XLOC_005484"; transcript_id "TCONS_00009758"; exon_number "4"; gene_name "ENSCGRG00001011038.1"; oId "CUFF.6167.2"; nearest_ref "ENSCGRT00001013000.1"; class_code "j"; tss_id "TSS7227";
LT883666v1	Cufflinks	exon	36733170	36733992	.	+	.	gene_id "XLOC_005484"; transcript_id "TCONS_00009759"; exon_number "3"; gene_name "ENSCGRG00001011038.1"; oId "CUFF.6167.3"; nearest_ref "ENSCGRT00001013000.1"; class_code "j"; tss_id "TSS7228";
LT883666v1	Cufflinks	exon	36733170	36733992	.	+	.	gene_id "XLOC_005484"; transcript_id "TCONS_00009760"; exon_number "3"; gene_name "ENSCGRG00001011038.1"; oId "CUFF.6167.4"; nearest_ref "ENSCGRT00001013000.1"; class_code "j"; tss_id "TSS7229";
LT883666v1	Cufflinks	exon	36733170	36733992	.	+	.	gene_id "XLOC_005484"; transcript_id "TCONS_00009766"; exon_number "3"; gene_name "ENSCGRG00001011038.1"; oId "CUFF.6167.5"; nearest_ref "ENSCGRT00001013000.1"; class_code "j"; tss_id "TSS7230";
LT883666v1	Cufflinks	exon	36733170	36733202	.	+	.	gene_id "XLOC_005484"; transcript_id "TCONS_00009767"; exon_number "4"; gene_name "ENSCGRG00001011038.1"; oId "ENSCGRT00001013000.1"; nearest_ref "ENSCGRT00001013000.1"; class_code "="; tss_id "TSS7231"; p_id "P4687";
LT883666v1	Cufflinks	exon	36733204	36733472	.	-	.	gene_id "XLOC_006306"; transcript_id "TCONS_00011319"; exon_number "2"; gene_name "ENSCGRG00001014301.1"; oId "CUFF.6168.1"; nearest_ref "ENSCGRT00001017306.1"; class_code "o"; tss_id "TSS8344";
LT883666v1	Cufflinks	exon	36733220	36733472	.	-	.	gene_id "XLOC_006306"; transcript_id "TCONS_00011320"; exon_number "2"; gene_name "ENSCGRG00001014301.1"; oId "CUFF.6168.2"; nearest_ref "ENSCGRT00001017306.1"; class_code "o"; tss_id "TSS8344";
LT883666v1	Cufflinks	exon	36733268	36733501	.	-	.	gene_id "XLOC_006306"; transcript_id "TCONS_00011321"; exon_number "2"; gene_name "ENSCGRG00001014301.1"; oId "CUFF.6168.3"; nearest_ref "ENSCGRT00001017306.1"; class_code "o"; tss_id "TSS8344";
LT883666v1	Cufflinks	exon	36741171	36741374	.	+	.	gene_id "XLOC_005488"; transcript_id "TCONS_00009768"; exon_number "1"; gene_name "ENSCGRG00001024563.1"; oId "ENSCGRT00001031853.1"; nearest_ref "ENSCGRT00001031853.1"; class_code "="; tss_id "TSS7236"; p_id "P4692";
LT883666v1	Cufflinks	exon	36741171	36741374	.	+	.	gene_id "XLOC_005488"; transcript_id "TCONS_00009769"; exon_number "1"; gene_name "ENSCGRG00001024563.1"; oId "CUFF.6173.2"; nearest_ref "ENSCGRT00001031853.1"; class_code "="; tss_id "TSS7236"; p_id "P4692";
LT883666v1	Cufflinks	exon	36741702	36742484	.	+	.	gene_id "XLOC_005489"; transcript_id "TCONS_00009770"; exon_number "1"; gene_name "ENSCGRG00001019730.1"; oId "ENSCGRT00001024882.1"; nearest_ref "ENSCGRT00001024882.1"; class_code "="; tss_id "TSS7237"; p_id "P4693";
LT883666v1	Cufflinks	exon	36742527	36744058	.	+	.	gene_id "XLOC_005489"; transcript_id "TCONS_00009770"; exon_number "2"; gene_name "ENSCGRG00001019730.1"; oId "ENSCGRT00001024882.1"; nearest_ref "ENSCGRT00001024882.1"; class_code "="; tss_id "TSS7237"; p_id "P4693";
LT883666v1	Cufflinks	exon	36744089	36744164	.	+	.	gene_id "XLOC_005489"; transcript_id "TCONS_00009770"; exon_number "3"; gene_name "ENSCGRG00001019730.1"; oId "ENSCGRT00001024882.1"; nearest_ref "ENSCGRT00001024882.1"; class_code "="; tss_id "TSS7237"; p_id "P4693";
LT883666v1	Cufflinks	exon	36746851	36747185	.	+	.	gene_id "XLOC_005488"; transcript_id "TCONS_00009768"; exon_number "2"; gene_name "ENSCGRG00001024563.1"; oId "ENSCGRT00001031853.1"; nearest_ref "ENSCGRT00001031853.1"; class_code "="; tss_id "TSS7236"; p_id "P4692";
LT883666v1	Cufflinks	exon	36746851	36747185	.	+	.	gene_id "XLOC_005488"; transcript_id "TCONS_00009769"; exon_number "2"; gene_name "ENSCGRG00001024563.1"; oId "CUFF.6173.2"; nearest_ref "ENSCGRT00001031853.1"; class_code "="; tss_id "TSS7236"; p_id "P4692";
LT883666v1	Cufflinks	exon	36750924	36751078	.	+	.	gene_id "XLOC_005488"; transcript_id "TCONS_00009768"; exon_number "3"; gene_name "ENSCGRG00001024563.1"; oId "ENSCGRT00001031853.1"; nearest_ref "ENSCGRT00001031853.1"; class_code "="; tss_id "TSS7236"; p_id "P4692";
LT883666v1	Cufflinks	exon	36750924	36751078	.	+	.	gene_id "XLOC_005488"; transcript_id "TCONS_00009769"; exon_number "3"; gene_name "ENSCGRG00001024563.1"; oId "CUFF.6173.2"; nearest_ref "ENSCGRT00001031853.1"; class_code "="; tss_id "TSS7236"; p_id "P4692";
LT883666v1	Cufflinks	exon	36755440	36755600	.	+	.	gene_id "XLOC_005488"; transcript_id "TCONS_00009768"; exon_number "4"; gene_name "ENSCGRG00001024563.1"; oId "ENSCGRT00001031853.1"; nearest_ref "ENSCGRT00001031853.1"; class_code "="; tss_id "TSS7236"; p_id "P4692";
LT883666v1	Cufflinks	exon	36755440	36755600	.	+	.	gene_id "XLOC_005488"; transcript_id "TCONS_00009769"; exon_number "4"; gene_name "ENSCGRG00001024563.1"; oId "CUFF.6173.2"; nearest_ref "ENSCGRT00001031853.1"; class_code "="; tss_id "TSS7236"; p_id "P4692";
LT883666v1	Cufflinks	exon	36760583	36760707	.	+	.	gene_id "XLOC_005488"; transcript_id "TCONS_00009768"; exon_number "5"; gene_name "ENSCGRG00001024563.1"; oId "ENSCGRT00001031853.1"; nearest_ref "ENSCGRT00001031853.1"; class_code "="; tss_id "TSS7236"; p_id "P4692";
LT883666v1	Cufflinks	exon	36760583	36760707	.	+	.	gene_id "XLOC_005488"; transcript_id "TCONS_00009769"; exon_number "5"; gene_name "ENSCGRG00001024563.1"; oId "CUFF.6173.2"; nearest_ref "ENSCGRT00001031853.1"; class_code "="; tss_id "TSS7236"; p_id "P4692";
LT883666v1	Cufflinks	exon	36762462	36762738	.	+	.	gene_id "XLOC_005488"; transcript_id "TCONS_00009768"; exon_number "6"; gene_name "ENSCGRG00001024563.1"; oId "ENSCGRT00001031853.1"; nearest_ref "ENSCGRT00001031853.1"; class_code "="; tss_id "TSS7236"; p_id "P4692";
LT883666v1	Cufflinks	exon	36762462	36763429	.	+	.	gene_id "XLOC_005488"; transcript_id "TCONS_00009769"; exon_number "6"; gene_name "ENSCGRG00001024563.1"; oId "CUFF.6173.2"; nearest_ref "ENSCGRT00001031853.1"; class_code "="; tss_id "TSS7236"; p_id "P4692";
LT883666v1	Cufflinks	exon	36779590	36780397	.	+	.	gene_id "XLOC_005490"; transcript_id "TCONS_00009771"; exon_number "1"; gene_name "ENSCGRG00001021029.1"; oId "ENSCGRT00001026750.1"; nearest_ref "ENSCGRT00001026750.1"; class_code "="; tss_id "TSS7238"; p_id "P4694";
LT883666v1	Cufflinks	exon	36788938	36789051	.	+	.	gene_id "XLOC_005490"; transcript_id "TCONS_00009771"; exon_number "2"; gene_name "ENSCGRG00001021029.1"; oId "ENSCGRT00001026750.1"; nearest_ref "ENSCGRT00001026750.1"; class_code "="; tss_id "TSS7238"; p_id "P4694";
LT883666v1	Cufflinks	exon	36790818	36790952	.	+	.	gene_id "XLOC_005490"; transcript_id "TCONS_00009771"; exon_number "3"; gene_name "ENSCGRG00001021029.1"; oId "ENSCGRT00001026750.1"; nearest_ref "ENSCGRT00001026750.1"; class_code "="; tss_id "TSS7238"; p_id "P4694";
LT883666v1	Cufflinks	exon	36791331	36791464	.	+	.	gene_id "XLOC_005490"; transcript_id "TCONS_00009771"; exon_number "4"; gene_name "ENSCGRG00001021029.1"; oId "ENSCGRT00001026750.1"; nearest_ref "ENSCGRT00001026750.1"; class_code "="; tss_id "TSS7238"; p_id "P4694";
LT883666v1	Cufflinks	exon	36791547	36791753	.	+	.	gene_id "XLOC_005490"; transcript_id "TCONS_00009771"; exon_number "5"; gene_name "ENSCGRG00001021029.1"; oId "ENSCGRT00001026750.1"; nearest_ref "ENSCGRT00001026750.1"; class_code "="; tss_id "TSS7238"; p_id "P4694";
LT883666v1	Cufflinks	exon	36791996	36792036	.	+	.	gene_id "XLOC_005490"; transcript_id "TCONS_00009771"; exon_number "6"; gene_name "ENSCGRG00001021029.1"; oId "ENSCGRT00001026750.1"; nearest_ref "ENSCGRT00001026750.1"; class_code "="; tss_id "TSS7238"; p_id "P4694";
LT883666v1	Cufflinks	exon	36792291	36792415	.	+	.	gene_id "XLOC_005490"; transcript_id "TCONS_00009771"; exon_number "7"; gene_name "ENSCGRG00001021029.1"; oId "ENSCGRT00001026750.1"; nearest_ref "ENSCGRT00001026750.1"; class_code "="; tss_id "TSS7238"; p_id "P4694";
LT883666v1	Cufflinks	exon	36793680	36793805	.	+	.	gene_id "XLOC_005490"; transcript_id "TCONS_00009771"; exon_number "8"; gene_name "ENSCGRG00001021029.1"; oId "ENSCGRT00001026750.1"; nearest_ref "ENSCGRT00001026750.1"; class_code "="; tss_id "TSS7238"; p_id "P4694";
LT883666v1	Cufflinks	exon	36794259	36794356	.	+	.	gene_id "XLOC_005490"; transcript_id "TCONS_00009771"; exon_number "9"; gene_name "ENSCGRG00001021029.1"; oId "ENSCGRT00001026750.1"; nearest_ref "ENSCGRT00001026750.1"; class_code "="; tss_id "TSS7238"; p_id "P4694";
LT883666v1	Cufflinks	exon	36795374	36795473	.	+	.	gene_id "XLOC_005490"; transcript_id "TCONS_00009771"; exon_number "10"; gene_name "ENSCGRG00001021029.1"; oId "ENSCGRT00001026750.1"; nearest_ref "ENSCGRT00001026750.1"; class_code "="; tss_id "TSS7238"; p_id "P4694";
LT883666v1	Cufflinks	exon	36795406	36795425	.	-	.	gene_id "XLOC_006305"; transcript_id "TCONS_00011330"; exon_number "1"; gene_name "ENSCGRG00001021029.1"; oId "CUFF.6170.2"; nearest_ref "ENSCGRT00001026750.1"; class_code "x"; tss_id "TSS8343";
LT883666v1	Cufflinks	exon	36795721	36795761	.	+	.	gene_id "XLOC_005490"; transcript_id "TCONS_00009771"; exon_number "11"; gene_name "ENSCGRG00001021029.1"; oId "ENSCGRT00001026750.1"; nearest_ref "ENSCGRT00001026750.1"; class_code "="; tss_id "TSS7238"; p_id "P4694";
LT883666v1	Cufflinks	exon	36796447	36796486	.	+	.	gene_id "XLOC_005490"; transcript_id "TCONS_00009771"; exon_number "12"; gene_name "ENSCGRG00001021029.1"; oId "ENSCGRT00001026750.1"; nearest_ref "ENSCGRT00001026750.1"; class_code "="; tss_id "TSS7238"; p_id "P4694";
LT883666v1	Cufflinks	exon	36796953	36797061	.	+	.	gene_id "XLOC_005490"; transcript_id "TCONS_00009771"; exon_number "13"; gene_name "ENSCGRG00001021029.1"; oId "ENSCGRT00001026750.1"; nearest_ref "ENSCGRT00001026750.1"; class_code "="; tss_id "TSS7238"; p_id "P4694";
LT883666v1	Cufflinks	exon	36797595	36797740	.	+	.	gene_id "XLOC_005490"; transcript_id "TCONS_00009771"; exon_number "14"; gene_name "ENSCGRG00001021029.1"; oId "ENSCGRT00001026750.1"; nearest_ref "ENSCGRT00001026750.1"; class_code "="; tss_id "TSS7238"; p_id "P4694";
LT883666v1	Cufflinks	exon	36797910	36802134	.	+	.	gene_id "XLOC_005490"; transcript_id "TCONS_00009771"; exon_number "15"; gene_name "ENSCGRG00001021029.1"; oId "ENSCGRT00001026750.1"; nearest_ref "ENSCGRT00001026750.1"; class_code "="; tss_id "TSS7238"; p_id "P4694";
LT883666v1	Cufflinks	exon	36798409	36800430	.	-	.	gene_id "XLOC_006305"; transcript_id "TCONS_00011318"; exon_number "3"; gene_name "ENSCGRG00001014301.1"; oId "CUFF.6170.1"; nearest_ref "ENSCGRT00001017306.1"; class_code "o"; tss_id "TSS8343";
LT883666v1	Cufflinks	exon	36800263	36800429	.	-	.	gene_id "XLOC_006305"; transcript_id "TCONS_00011330"; exon_number "2"; gene_name "ENSCGRG00001021029.1"; oId "CUFF.6170.2"; nearest_ref "ENSCGRT00001026750.1"; class_code "x"; tss_id "TSS8343";
LT883666v1	Cufflinks	exon	36874352	36874511	.	+	.	gene_id "XLOC_005491"; transcript_id "TCONS_00009772"; exon_number "1"; gene_name "ENSCGRG00001016330.1"; oId "ENSCGRT00001020065.1"; nearest_ref "ENSCGRT00001020065.1"; class_code "="; tss_id "TSS7239"; p_id "P4695";
LT883666v1	Cufflinks	exon	36877906	36878084	.	+	.	gene_id "XLOC_005491"; transcript_id "TCONS_00009772"; exon_number "2"; gene_name "ENSCGRG00001016330.1"; oId "ENSCGRT00001020065.1"; nearest_ref "ENSCGRT00001020065.1"; class_code "="; tss_id "TSS7239"; p_id "P4695";
LT883666v1	Cufflinks	exon	36878295	36878643	.	+	.	gene_id "XLOC_005491"; transcript_id "TCONS_00009772"; exon_number "3"; gene_name "ENSCGRG00001016330.1"; oId "ENSCGRT00001020065.1"; nearest_ref "ENSCGRT00001020065.1"; class_code "="; tss_id "TSS7239"; p_id "P4695";
LT883666v1	Cufflinks	exon	36880018	36880472	.	+	.	gene_id "XLOC_005491"; transcript_id "TCONS_00009772"; exon_number "4"; gene_name "ENSCGRG00001016330.1"; oId "ENSCGRT00001020065.1"; nearest_ref "ENSCGRT00001020065.1"; class_code "="; tss_id "TSS7239"; p_id "P4695";
LT883666v1	Cufflinks	exon	36898470	36898997	.	-	.	gene_id "XLOC_006310"; transcript_id "TCONS_00011331"; exon_number "1"; gene_name "ENSCGRG00001003497.1"; oId "ENSCGRT00001004194.1"; nearest_ref "ENSCGRT00001004194.1"; class_code "="; tss_id "TSS8350"; p_id "P5494";
LT883666v1	Cufflinks	exon	36909770	36909849	.	-	.	gene_id "XLOC_006311"; transcript_id "TCONS_00011332"; exon_number "1"; gene_name "ENSCGRG00001024146.1"; oId "ENSCGRT00001031255.1"; nearest_ref "ENSCGRT00001031255.1"; class_code "="; tss_id "TSS8351"; p_id "P5495";
LT883666v1	Cufflinks	exon	36910626	36910700	.	-	.	gene_id "XLOC_006311"; transcript_id "TCONS_00011332"; exon_number "2"; gene_name "ENSCGRG00001024146.1"; oId "ENSCGRT00001031255.1"; nearest_ref "ENSCGRT00001031255.1"; class_code "="; tss_id "TSS8351"; p_id "P5495";
LT883666v1	Cufflinks	exon	36911931	36911999	.	-	.	gene_id "XLOC_006311"; transcript_id "TCONS_00011332"; exon_number "3"; gene_name "ENSCGRG00001024146.1"; oId "ENSCGRT00001031255.1"; nearest_ref "ENSCGRT00001031255.1"; class_code "="; tss_id "TSS8351"; p_id "P5495";
LT883666v1	Cufflinks	exon	36912951	36913101	.	-	.	gene_id "XLOC_006311"; transcript_id "TCONS_00011332"; exon_number "4"; gene_name "ENSCGRG00001024146.1"; oId "ENSCGRT00001031255.1"; nearest_ref "ENSCGRT00001031255.1"; class_code "="; tss_id "TSS8351"; p_id "P5495";
LT883666v1	Cufflinks	exon	36918849	36918998	.	-	.	gene_id "XLOC_006312"; transcript_id "TCONS_00011333"; exon_number "1"; gene_name "ENSCGRG00001007744.1"; oId "CUFF.4825.1"; nearest_ref "ENSCGRT00001009049.1"; class_code "j"; tss_id "TSS8352";
LT883666v1	Cufflinks	exon	36918854	36920190	.	-	.	gene_id "XLOC_006312"; transcript_id "TCONS_00011334"; exon_number "1"; gene_name "ENSCGRG00001007744.1"; oId "ENSCGRT00001009049.1"; nearest_ref "ENSCGRT00001009049.1"; class_code "="; tss_id "TSS8352"; p_id "P5496";
LT883666v1	Cufflinks	exon	36921633	36921676	.	-	.	gene_id "XLOC_006312"; transcript_id "TCONS_00011334"; exon_number "2"; gene_name "ENSCGRG00001007744.1"; oId "ENSCGRT00001009049.1"; nearest_ref "ENSCGRT00001009049.1"; class_code "="; tss_id "TSS8352"; p_id "P5496";
LT883666v1	Cufflinks	exon	36922804	36922968	.	-	.	gene_id "XLOC_006312"; transcript_id "TCONS_00011334"; exon_number "3"; gene_name "ENSCGRG00001007744.1"; oId "ENSCGRT00001009049.1"; nearest_ref "ENSCGRT00001009049.1"; class_code "="; tss_id "TSS8352"; p_id "P5496";
LT883666v1	Cufflinks	exon	36923557	36923751	.	-	.	gene_id "XLOC_006312"; transcript_id "TCONS_00011334"; exon_number "4"; gene_name "ENSCGRG00001007744.1"; oId "ENSCGRT00001009049.1"; nearest_ref "ENSCGRT00001009049.1"; class_code "="; tss_id "TSS8352"; p_id "P5496";
LT883666v1	Cufflinks	exon	36925151	36925246	.	-	.	gene_id "XLOC_006312"; transcript_id "TCONS_00011334"; exon_number "5"; gene_name "ENSCGRG00001007744.1"; oId "ENSCGRT00001009049.1"; nearest_ref "ENSCGRT00001009049.1"; class_code "="; tss_id "TSS8352"; p_id "P5496";
LT883666v1	Cufflinks	exon	36928777	36928832	.	-	.	gene_id "XLOC_006312"; transcript_id "TCONS_00011334"; exon_number "6"; gene_name "ENSCGRG00001007744.1"; oId "ENSCGRT00001009049.1"; nearest_ref "ENSCGRT00001009049.1"; class_code "="; tss_id "TSS8352"; p_id "P5496";
LT883666v1	Cufflinks	exon	36928781	36928832	.	-	.	gene_id "XLOC_006312"; transcript_id "TCONS_00011333"; exon_number "2"; gene_name "ENSCGRG00001007744.1"; oId "CUFF.4825.1"; nearest_ref "ENSCGRT00001009049.1"; class_code "j"; tss_id "TSS8352";
LT883666v1	Cufflinks	exon	36932228	36932332	.	-	.	gene_id "XLOC_006312"; transcript_id "TCONS_00011333"; exon_number "3"; gene_name "ENSCGRG00001007744.1"; oId "CUFF.4825.1"; nearest_ref "ENSCGRT00001009049.1"; class_code "j"; tss_id "TSS8352";
LT883666v1	Cufflinks	exon	36932228	36932332	.	-	.	gene_id "XLOC_006312"; transcript_id "TCONS_00011334"; exon_number "7"; gene_name "ENSCGRG00001007744.1"; oId "ENSCGRT00001009049.1"; nearest_ref "ENSCGRT00001009049.1"; class_code "="; tss_id "TSS8352"; p_id "P5496";
LT883666v1	Cufflinks	exon	36934423	36934496	.	-	.	gene_id "XLOC_006312"; transcript_id "TCONS_00011333"; exon_number "4"; gene_name "ENSCGRG00001007744.1"; oId "CUFF.4825.1"; nearest_ref "ENSCGRT00001009049.1"; class_code "j"; tss_id "TSS8352";
LT883666v1	Cufflinks	exon	36934423	36934496	.	-	.	gene_id "XLOC_006312"; transcript_id "TCONS_00011334"; exon_number "8"; gene_name "ENSCGRG00001007744.1"; oId "ENSCGRT00001009049.1"; nearest_ref "ENSCGRT00001009049.1"; class_code "="; tss_id "TSS8352"; p_id "P5496";
LT883666v1	Cufflinks	exon	36935983	36936062	.	-	.	gene_id "XLOC_006312"; transcript_id "TCONS_00011333"; exon_number "5"; gene_name "ENSCGRG00001007744.1"; oId "CUFF.4825.1"; nearest_ref "ENSCGRT00001009049.1"; class_code "j"; tss_id "TSS8352";
LT883666v1	Cufflinks	exon	36935983	36936062	.	-	.	gene_id "XLOC_006312"; transcript_id "TCONS_00011334"; exon_number "9"; gene_name "ENSCGRG00001007744.1"; oId "ENSCGRT00001009049.1"; nearest_ref "ENSCGRT00001009049.1"; class_code "="; tss_id "TSS8352"; p_id "P5496";
LT883666v1	Cufflinks	exon	36939105	36939202	.	-	.	gene_id "XLOC_006312"; transcript_id "TCONS_00011333"; exon_number "6"; gene_name "ENSCGRG00001007744.1"; oId "CUFF.4825.1"; nearest_ref "ENSCGRT00001009049.1"; class_code "j"; tss_id "TSS8352";
LT883666v1	Cufflinks	exon	36939105	36939202	.	-	.	gene_id "XLOC_006312"; transcript_id "TCONS_00011334"; exon_number "10"; gene_name "ENSCGRG00001007744.1"; oId "ENSCGRT00001009049.1"; nearest_ref "ENSCGRT00001009049.1"; class_code "="; tss_id "TSS8352"; p_id "P5496";
LT883666v1	Cufflinks	exon	36941362	36941463	.	-	.	gene_id "XLOC_006312"; transcript_id "TCONS_00011333"; exon_number "7"; gene_name "ENSCGRG00001007744.1"; oId "CUFF.4825.1"; nearest_ref "ENSCGRT00001009049.1"; class_code "j"; tss_id "TSS8352";
LT883666v1	Cufflinks	exon	36941362	36941463	.	-	.	gene_id "XLOC_006312"; transcript_id "TCONS_00011334"; exon_number "11"; gene_name "ENSCGRG00001007744.1"; oId "ENSCGRT00001009049.1"; nearest_ref "ENSCGRT00001009049.1"; class_code "="; tss_id "TSS8352"; p_id "P5496";
LT883666v1	Cufflinks	exon	36949870	36950024	.	-	.	gene_id "XLOC_006312"; transcript_id "TCONS_00011333"; exon_number "8"; gene_name "ENSCGRG00001007744.1"; oId "CUFF.4825.1"; nearest_ref "ENSCGRT00001009049.1"; class_code "j"; tss_id "TSS8352";
LT883666v1	Cufflinks	exon	36949870	36950024	.	-	.	gene_id "XLOC_006312"; transcript_id "TCONS_00011334"; exon_number "12"; gene_name "ENSCGRG00001007744.1"; oId "ENSCGRT00001009049.1"; nearest_ref "ENSCGRT00001009049.1"; class_code "="; tss_id "TSS8352"; p_id "P5496";
LT883666v1	Cufflinks	exon	36964522	36965004	.	-	.	gene_id "XLOC_006313"; transcript_id "TCONS_00011336"; exon_number "1"; gene_name "ENSCGRG00001011170.1"; oId "ENSCGRT00001013164.1"; nearest_ref "ENSCGRT00001013164.1"; class_code "="; tss_id "TSS8353"; p_id "P5497";
LT883666v1	Cufflinks	exon	36964522	36965508	.	-	.	gene_id "XLOC_006313"; transcript_id "TCONS_00011335"; exon_number "1"; gene_name "ENSCGRG00001011170.1"; oId "CUFF.4830.2"; nearest_ref "ENSCGRT00001013164.1"; class_code "j"; tss_id "TSS8353";
LT883666v1	Cufflinks	exon	36965306	36965508	.	-	.	gene_id "XLOC_006313"; transcript_id "TCONS_00011336"; exon_number "2"; gene_name "ENSCGRG00001011170.1"; oId "ENSCGRT00001013164.1"; nearest_ref "ENSCGRT00001013164.1"; class_code "="; tss_id "TSS8353"; p_id "P5497";
LT883666v1	Cufflinks	exon	36967555	36968022	.	-	.	gene_id "XLOC_006313"; transcript_id "TCONS_00011336"; exon_number "3"; gene_name "ENSCGRG00001011170.1"; oId "ENSCGRT00001013164.1"; nearest_ref "ENSCGRT00001013164.1"; class_code "="; tss_id "TSS8353"; p_id "P5497";
LT883666v1	Cufflinks	exon	36967555	36968022	.	-	.	gene_id "XLOC_006313"; transcript_id "TCONS_00011335"; exon_number "2"; gene_name "ENSCGRG00001011170.1"; oId "CUFF.4830.2"; nearest_ref "ENSCGRT00001013164.1"; class_code "j"; tss_id "TSS8353";
LT883666v1	Cufflinks	exon	36971492	36971765	.	-	.	gene_id "XLOC_006313"; transcript_id "TCONS_00011336"; exon_number "4"; gene_name "ENSCGRG00001011170.1"; oId "ENSCGRT00001013164.1"; nearest_ref "ENSCGRT00001013164.1"; class_code "="; tss_id "TSS8353"; p_id "P5497";
LT883666v1	Cufflinks	exon	36971492	36971765	.	-	.	gene_id "XLOC_006313"; transcript_id "TCONS_00011335"; exon_number "3"; gene_name "ENSCGRG00001011170.1"; oId "CUFF.4830.2"; nearest_ref "ENSCGRT00001013164.1"; class_code "j"; tss_id "TSS8353";
LT883666v1	Cufflinks	exon	36984256	36986748	.	-	.	gene_id "XLOC_006314"; transcript_id "TCONS_00011337"; exon_number "1"; gene_name "ENSCGRG00001013423.1"; oId "CUFF.4922.1"; nearest_ref "ENSCGRT00001016123.1"; class_code "o"; tss_id "TSS8354";
LT883666v1	Cufflinks	exon	36984310	36987464	.	-	.	gene_id "XLOC_006314"; transcript_id "TCONS_00011338"; exon_number "1"; gene_name "ENSCGRG00001012405.1"; oId "ENSCGRT00001014749.1"; nearest_ref "ENSCGRT00001014749.1"; class_code "="; tss_id "TSS8355"; p_id "P5498";
LT883666v1	Cufflinks	exon	36985355	36985808	.	+	.	gene_id "XLOC_005492"; transcript_id "TCONS_00009773"; exon_number "1"; gene_name "ENSCGRG00001012405.1"; oId "CUFF.4923.1"; nearest_ref "ENSCGRT00001014749.1"; class_code "x"; tss_id "TSS7240";
LT883666v1	Cufflinks	exon	36986286	36987467	.	+	.	gene_id "XLOC_005492"; transcript_id "TCONS_00009773"; exon_number "2"; gene_name "ENSCGRG00001012405.1"; oId "CUFF.4923.1"; nearest_ref "ENSCGRT00001014749.1"; class_code "x"; tss_id "TSS7240";
LT883666v1	Cufflinks	exon	36991209	36991316	.	-	.	gene_id "XLOC_006314"; transcript_id "TCONS_00011338"; exon_number "2"; gene_name "ENSCGRG00001012405.1"; oId "ENSCGRT00001014749.1"; nearest_ref "ENSCGRT00001014749.1"; class_code "="; tss_id "TSS8355"; p_id "P5498";
LT883666v1	Cufflinks	exon	36993600	36993695	.	-	.	gene_id "XLOC_006314"; transcript_id "TCONS_00011338"; exon_number "3"; gene_name "ENSCGRG00001012405.1"; oId "ENSCGRT00001014749.1"; nearest_ref "ENSCGRT00001014749.1"; class_code "="; tss_id "TSS8355"; p_id "P5498";
LT883666v1	Cufflinks	exon	36994760	36994807	.	-	.	gene_id "XLOC_006314"; transcript_id "TCONS_00011338"; exon_number "4"; gene_name "ENSCGRG00001012405.1"; oId "ENSCGRT00001014749.1"; nearest_ref "ENSCGRT00001014749.1"; class_code "="; tss_id "TSS8355"; p_id "P5498";
LT883666v1	Cufflinks	exon	36995955	36996005	.	-	.	gene_id "XLOC_006314"; transcript_id "TCONS_00011338"; exon_number "5"; gene_name "ENSCGRG00001012405.1"; oId "ENSCGRT00001014749.1"; nearest_ref "ENSCGRT00001014749.1"; class_code "="; tss_id "TSS8355"; p_id "P5498";
LT883666v1	Cufflinks	exon	37000690	37000752	.	-	.	gene_id "XLOC_006314"; transcript_id "TCONS_00011338"; exon_number "6"; gene_name "ENSCGRG00001012405.1"; oId "ENSCGRT00001014749.1"; nearest_ref "ENSCGRT00001014749.1"; class_code "="; tss_id "TSS8355"; p_id "P5498";
LT883666v1	Cufflinks	exon	37001386	37001436	.	-	.	gene_id "XLOC_006314"; transcript_id "TCONS_00011338"; exon_number "7"; gene_name "ENSCGRG00001012405.1"; oId "ENSCGRT00001014749.1"; nearest_ref "ENSCGRT00001014749.1"; class_code "="; tss_id "TSS8355"; p_id "P5498";
LT883666v1	Cufflinks	exon	37003619	37003727	.	-	.	gene_id "XLOC_006314"; transcript_id "TCONS_00011338"; exon_number "8"; gene_name "ENSCGRG00001012405.1"; oId "ENSCGRT00001014749.1"; nearest_ref "ENSCGRT00001014749.1"; class_code "="; tss_id "TSS8355"; p_id "P5498";
LT883666v1	Cufflinks	exon	37006182	37006507	.	-	.	gene_id "XLOC_006314"; transcript_id "TCONS_00011338"; exon_number "9"; gene_name "ENSCGRG00001012405.1"; oId "ENSCGRT00001014749.1"; nearest_ref "ENSCGRT00001014749.1"; class_code "="; tss_id "TSS8355"; p_id "P5498";
LT883666v1	Cufflinks	exon	37009156	37009230	.	+	.	gene_id "XLOC_005493"; transcript_id "TCONS_00009774"; exon_number "1"; gene_name "ENSCGRG00001013204.1"; oId "ENSCGRT00001015812.1"; nearest_ref "ENSCGRT00001015812.1"; class_code "="; tss_id "TSS7241"; p_id "P4696";
LT883666v1	Cufflinks	exon	37010180	37010378	.	+	.	gene_id "XLOC_005493"; transcript_id "TCONS_00009774"; exon_number "2"; gene_name "ENSCGRG00001013204.1"; oId "ENSCGRT00001015812.1"; nearest_ref "ENSCGRT00001015812.1"; class_code "="; tss_id "TSS7241"; p_id "P4696";
LT883666v1	Cufflinks	exon	37010739	37011501	.	+	.	gene_id "XLOC_005493"; transcript_id "TCONS_00009774"; exon_number "3"; gene_name "ENSCGRG00001013204.1"; oId "ENSCGRT00001015812.1"; nearest_ref "ENSCGRT00001015812.1"; class_code "="; tss_id "TSS7241"; p_id "P4696";
LT883666v1	Cufflinks	exon	37014655	37018054	.	-	.	gene_id "XLOC_006315"; transcript_id "TCONS_00011340"; exon_number "1"; gene_name "ENSCGRG00001018066.1"; oId "CUFF.4925.2"; nearest_ref "ENSCGRT00001022509.1"; class_code "j"; tss_id "TSS8356";
LT883666v1	Cufflinks	exon	37014655	37018054	.	-	.	gene_id "XLOC_006315"; transcript_id "TCONS_00011339"; exon_number "1"; gene_name "ENSCGRG00001018066.1"; oId "CUFF.4925.1"; nearest_ref "ENSCGRT00001022509.1"; class_code "j"; tss_id "TSS8356";
LT883666v1	Cufflinks	exon	37014661	37018054	.	-	.	gene_id "XLOC_006315"; transcript_id "TCONS_00011341"; exon_number "1"; gene_name "ENSCGRG00001018066.1"; oId "ENSCGRT00001022509.1"; nearest_ref "ENSCGRT00001022509.1"; class_code "="; tss_id "TSS8356"; p_id "P5501";
LT883666v1	Cufflinks	exon	37017879	37018054	.	-	.	gene_id "XLOC_006315"; transcript_id "TCONS_00011343"; exon_number "1"; gene_name "ENSCGRG00001018066.1"; oId "ENSCGRT00001022524.1"; contained_in "TCONS_00011340"; nearest_ref "ENSCGRT00001022524.1"; class_code "="; tss_id "TSS8357"; p_id "P5499";
LT883666v1	Cufflinks	exon	37017879	37018054	.	-	.	gene_id "XLOC_006315"; transcript_id "TCONS_00011342"; exon_number "1"; gene_name "ENSCGRG00001018066.1"; oId "ENSCGRT00001022519.1"; contained_in "TCONS_00011339"; nearest_ref "ENSCGRT00001022519.1"; class_code "="; tss_id "TSS8357"; p_id "P5500";
LT883666v1	Cufflinks	exon	37023860	37023979	.	-	.	gene_id "XLOC_006315"; transcript_id "TCONS_00011340"; exon_number "2"; gene_name "ENSCGRG00001018066.1"; oId "CUFF.4925.2"; nearest_ref "ENSCGRT00001022509.1"; class_code "j"; tss_id "TSS8356";
LT883666v1	Cufflinks	exon	37023860	37023979	.	-	.	gene_id "XLOC_006315"; transcript_id "TCONS_00011339"; exon_number "2"; gene_name "ENSCGRG00001018066.1"; oId "CUFF.4925.1"; nearest_ref "ENSCGRT00001022509.1"; class_code "j"; tss_id "TSS8356";
LT883666v1	Cufflinks	exon	37023860	37023979	.	-	.	gene_id "XLOC_006315"; transcript_id "TCONS_00011341"; exon_number "2"; gene_name "ENSCGRG00001018066.1"; oId "ENSCGRT00001022509.1"; nearest_ref "ENSCGRT00001022509.1"; class_code "="; tss_id "TSS8356"; p_id "P5501";
LT883666v1	Cufflinks	exon	37023860	37023979	.	-	.	gene_id "XLOC_006315"; transcript_id "TCONS_00011343"; exon_number "2"; gene_name "ENSCGRG00001018066.1"; oId "ENSCGRT00001022524.1"; contained_in "TCONS_00011340"; nearest_ref "ENSCGRT00001022524.1"; class_code "="; tss_id "TSS8357"; p_id "P5499";
LT883666v1	Cufflinks	exon	37023860	37023979	.	-	.	gene_id "XLOC_006315"; transcript_id "TCONS_00011342"; exon_number "2"; gene_name "ENSCGRG00001018066.1"; oId "ENSCGRT00001022519.1"; contained_in "TCONS_00011339"; nearest_ref "ENSCGRT00001022519.1"; class_code "="; tss_id "TSS8357"; p_id "P5500";
LT883666v1	Cufflinks	exon	37025261	37025372	.	-	.	gene_id "XLOC_006315"; transcript_id "TCONS_00011340"; exon_number "3"; gene_name "ENSCGRG00001018066.1"; oId "CUFF.4925.2"; nearest_ref "ENSCGRT00001022509.1"; class_code "j"; tss_id "TSS8356";
LT883666v1	Cufflinks	exon	37025261	37025372	.	-	.	gene_id "XLOC_006315"; transcript_id "TCONS_00011339"; exon_number "3"; gene_name "ENSCGRG00001018066.1"; oId "CUFF.4925.1"; nearest_ref "ENSCGRT00001022509.1"; class_code "j"; tss_id "TSS8356";
LT883666v1	Cufflinks	exon	37025261	37025372	.	-	.	gene_id "XLOC_006315"; transcript_id "TCONS_00011341"; exon_number "3"; gene_name "ENSCGRG00001018066.1"; oId "ENSCGRT00001022509.1"; nearest_ref "ENSCGRT00001022509.1"; class_code "="; tss_id "TSS8356"; p_id "P5501";
LT883666v1	Cufflinks	exon	37025261	37025372	.	-	.	gene_id "XLOC_006315"; transcript_id "TCONS_00011343"; exon_number "3"; gene_name "ENSCGRG00001018066.1"; oId "ENSCGRT00001022524.1"; contained_in "TCONS_00011340"; nearest_ref "ENSCGRT00001022524.1"; class_code "="; tss_id "TSS8357"; p_id "P5499";
LT883666v1	Cufflinks	exon	37025261	37025372	.	-	.	gene_id "XLOC_006315"; transcript_id "TCONS_00011342"; exon_number "3"; gene_name "ENSCGRG00001018066.1"; oId "ENSCGRT00001022519.1"; contained_in "TCONS_00011339"; nearest_ref "ENSCGRT00001022519.1"; class_code "="; tss_id "TSS8357"; p_id "P5500";
LT883666v1	Cufflinks	exon	37027634	37027713	.	-	.	gene_id "XLOC_006315"; transcript_id "TCONS_00011340"; exon_number "4"; gene_name "ENSCGRG00001018066.1"; oId "CUFF.4925.2"; nearest_ref "ENSCGRT00001022509.1"; class_code "j"; tss_id "TSS8356";
LT883666v1	Cufflinks	exon	37027634	37027713	.	-	.	gene_id "XLOC_006315"; transcript_id "TCONS_00011339"; exon_number "4"; gene_name "ENSCGRG00001018066.1"; oId "CUFF.4925.1"; nearest_ref "ENSCGRT00001022509.1"; class_code "j"; tss_id "TSS8356";
LT883666v1	Cufflinks	exon	37027634	37027713	.	-	.	gene_id "XLOC_006315"; transcript_id "TCONS_00011343"; exon_number "4"; gene_name "ENSCGRG00001018066.1"; oId "ENSCGRT00001022524.1"; contained_in "TCONS_00011340"; nearest_ref "ENSCGRT00001022524.1"; class_code "="; tss_id "TSS8357"; p_id "P5499";
LT883666v1	Cufflinks	exon	37027634	37027713	.	-	.	gene_id "XLOC_006315"; transcript_id "TCONS_00011342"; exon_number "4"; gene_name "ENSCGRG00001018066.1"; oId "ENSCGRT00001022519.1"; contained_in "TCONS_00011339"; nearest_ref "ENSCGRT00001022519.1"; class_code "="; tss_id "TSS8357"; p_id "P5500";
LT883666v1	Cufflinks	exon	37029690	37029885	.	-	.	gene_id "XLOC_006315"; transcript_id "TCONS_00011339"; exon_number "5"; gene_name "ENSCGRG00001018066.1"; oId "CUFF.4925.1"; nearest_ref "ENSCGRT00001022509.1"; class_code "j"; tss_id "TSS8356";
LT883666v1	Cufflinks	exon	37029690	37029885	.	-	.	gene_id "XLOC_006315"; transcript_id "TCONS_00011342"; exon_number "5"; gene_name "ENSCGRG00001018066.1"; oId "ENSCGRT00001022519.1"; contained_in "TCONS_00011339"; nearest_ref "ENSCGRT00001022519.1"; class_code "="; tss_id "TSS8357"; p_id "P5500";
LT883666v1	Cufflinks	exon	37029694	37029885	.	-	.	gene_id "XLOC_006315"; transcript_id "TCONS_00011341"; exon_number "4"; gene_name "ENSCGRG00001018066.1"; oId "ENSCGRT00001022509.1"; nearest_ref "ENSCGRT00001022509.1"; class_code "="; tss_id "TSS8356"; p_id "P5501";
LT883666v1	Cufflinks	exon	37031041	37031100	.	-	.	gene_id "XLOC_006315"; transcript_id "TCONS_00011339"; exon_number "6"; gene_name "ENSCGRG00001018066.1"; oId "CUFF.4925.1"; nearest_ref "ENSCGRT00001022509.1"; class_code "j"; tss_id "TSS8356";
LT883666v1	Cufflinks	exon	37031041	37031100	.	-	.	gene_id "XLOC_006315"; transcript_id "TCONS_00011341"; exon_number "5"; gene_name "ENSCGRG00001018066.1"; oId "ENSCGRT00001022509.1"; nearest_ref "ENSCGRT00001022509.1"; class_code "="; tss_id "TSS8356"; p_id "P5501";
LT883666v1	Cufflinks	exon	37031041	37031100	.	-	.	gene_id "XLOC_006315"; transcript_id "TCONS_00011342"; exon_number "6"; gene_name "ENSCGRG00001018066.1"; oId "ENSCGRT00001022519.1"; contained_in "TCONS_00011339"; nearest_ref "ENSCGRT00001022519.1"; class_code "="; tss_id "TSS8357"; p_id "P5500";
LT883666v1	Cufflinks	exon	37031052	37031100	.	-	.	gene_id "XLOC_006315"; transcript_id "TCONS_00011340"; exon_number "5"; gene_name "ENSCGRG00001018066.1"; oId "CUFF.4925.2"; nearest_ref "ENSCGRT00001022509.1"; class_code "j"; tss_id "TSS8356";
LT883666v1	Cufflinks	exon	37031052	37031100	.	-	.	gene_id "XLOC_006315"; transcript_id "TCONS_00011343"; exon_number "5"; gene_name "ENSCGRG00001018066.1"; oId "ENSCGRT00001022524.1"; contained_in "TCONS_00011340"; nearest_ref "ENSCGRT00001022524.1"; class_code "="; tss_id "TSS8357"; p_id "P5499";
LT883666v1	Cufflinks	exon	37033071	37033181	.	-	.	gene_id "XLOC_006315"; transcript_id "TCONS_00011340"; exon_number "6"; gene_name "ENSCGRG00001018066.1"; oId "CUFF.4925.2"; nearest_ref "ENSCGRT00001022509.1"; class_code "j"; tss_id "TSS8356";
LT883666v1	Cufflinks	exon	37033071	37033181	.	-	.	gene_id "XLOC_006315"; transcript_id "TCONS_00011339"; exon_number "7"; gene_name "ENSCGRG00001018066.1"; oId "CUFF.4925.1"; nearest_ref "ENSCGRT00001022509.1"; class_code "j"; tss_id "TSS8356";
LT883666v1	Cufflinks	exon	37033071	37033181	.	-	.	gene_id "XLOC_006315"; transcript_id "TCONS_00011341"; exon_number "6"; gene_name "ENSCGRG00001018066.1"; oId "ENSCGRT00001022509.1"; nearest_ref "ENSCGRT00001022509.1"; class_code "="; tss_id "TSS8356"; p_id "P5501";
LT883666v1	Cufflinks	exon	37033071	37033181	.	-	.	gene_id "XLOC_006315"; transcript_id "TCONS_00011343"; exon_number "6"; gene_name "ENSCGRG00001018066.1"; oId "ENSCGRT00001022524.1"; contained_in "TCONS_00011340"; nearest_ref "ENSCGRT00001022524.1"; class_code "="; tss_id "TSS8357"; p_id "P5499";
LT883666v1	Cufflinks	exon	37033071	37033181	.	-	.	gene_id "XLOC_006315"; transcript_id "TCONS_00011342"; exon_number "7"; gene_name "ENSCGRG00001018066.1"; oId "ENSCGRT00001022519.1"; contained_in "TCONS_00011339"; nearest_ref "ENSCGRT00001022519.1"; class_code "="; tss_id "TSS8357"; p_id "P5500";
LT883666v1	Cufflinks	exon	37036493	37036591	.	-	.	gene_id "XLOC_006315"; transcript_id "TCONS_00011340"; exon_number "7"; gene_name "ENSCGRG00001018066.1"; oId "CUFF.4925.2"; nearest_ref "ENSCGRT00001022509.1"; class_code "j"; tss_id "TSS8356";
LT883666v1	Cufflinks	exon	37036493	37036591	.	-	.	gene_id "XLOC_006315"; transcript_id "TCONS_00011339"; exon_number "8"; gene_name "ENSCGRG00001018066.1"; oId "CUFF.4925.1"; nearest_ref "ENSCGRT00001022509.1"; class_code "j"; tss_id "TSS8356";
LT883666v1	Cufflinks	exon	37036493	37036591	.	-	.	gene_id "XLOC_006315"; transcript_id "TCONS_00011341"; exon_number "7"; gene_name "ENSCGRG00001018066.1"; oId "ENSCGRT00001022509.1"; nearest_ref "ENSCGRT00001022509.1"; class_code "="; tss_id "TSS8356"; p_id "P5501";
LT883666v1	Cufflinks	exon	37036493	37036591	.	-	.	gene_id "XLOC_006315"; transcript_id "TCONS_00011343"; exon_number "7"; gene_name "ENSCGRG00001018066.1"; oId "ENSCGRT00001022524.1"; contained_in "TCONS_00011340"; nearest_ref "ENSCGRT00001022524.1"; class_code "="; tss_id "TSS8357"; p_id "P5499";
LT883666v1	Cufflinks	exon	37036493	37036591	.	-	.	gene_id "XLOC_006315"; transcript_id "TCONS_00011342"; exon_number "8"; gene_name "ENSCGRG00001018066.1"; oId "ENSCGRT00001022519.1"; contained_in "TCONS_00011339"; nearest_ref "ENSCGRT00001022519.1"; class_code "="; tss_id "TSS8357"; p_id "P5500";
LT883666v1	Cufflinks	exon	37044703	37044848	.	-	.	gene_id "XLOC_006315"; transcript_id "TCONS_00011340"; exon_number "8"; gene_name "ENSCGRG00001018066.1"; oId "CUFF.4925.2"; nearest_ref "ENSCGRT00001022509.1"; class_code "j"; tss_id "TSS8356";
LT883666v1	Cufflinks	exon	37044703	37044848	.	-	.	gene_id "XLOC_006315"; transcript_id "TCONS_00011339"; exon_number "9"; gene_name "ENSCGRG00001018066.1"; oId "CUFF.4925.1"; nearest_ref "ENSCGRT00001022509.1"; class_code "j"; tss_id "TSS8356";
LT883666v1	Cufflinks	exon	37044703	37044848	.	-	.	gene_id "XLOC_006315"; transcript_id "TCONS_00011341"; exon_number "8"; gene_name "ENSCGRG00001018066.1"; oId "ENSCGRT00001022509.1"; nearest_ref "ENSCGRT00001022509.1"; class_code "="; tss_id "TSS8356"; p_id "P5501";
LT883666v1	Cufflinks	exon	37044703	37044848	.	-	.	gene_id "XLOC_006315"; transcript_id "TCONS_00011343"; exon_number "8"; gene_name "ENSCGRG00001018066.1"; oId "ENSCGRT00001022524.1"; contained_in "TCONS_00011340"; nearest_ref "ENSCGRT00001022524.1"; class_code "="; tss_id "TSS8357"; p_id "P5499";
LT883666v1	Cufflinks	exon	37044703	37044848	.	-	.	gene_id "XLOC_006315"; transcript_id "TCONS_00011342"; exon_number "9"; gene_name "ENSCGRG00001018066.1"; oId "ENSCGRT00001022519.1"; contained_in "TCONS_00011339"; nearest_ref "ENSCGRT00001022519.1"; class_code "="; tss_id "TSS8357"; p_id "P5500";
LT883666v1	Cufflinks	exon	37051478	37051626	.	-	.	gene_id "XLOC_006315"; transcript_id "TCONS_00011340"; exon_number "9"; gene_name "ENSCGRG00001018066.1"; oId "CUFF.4925.2"; nearest_ref "ENSCGRT00001022509.1"; class_code "j"; tss_id "TSS8356";
LT883666v1	Cufflinks	exon	37051478	37051626	.	-	.	gene_id "XLOC_006315"; transcript_id "TCONS_00011339"; exon_number "10"; gene_name "ENSCGRG00001018066.1"; oId "CUFF.4925.1"; nearest_ref "ENSCGRT00001022509.1"; class_code "j"; tss_id "TSS8356";
LT883666v1	Cufflinks	exon	37051478	37051626	.	-	.	gene_id "XLOC_006315"; transcript_id "TCONS_00011341"; exon_number "9"; gene_name "ENSCGRG00001018066.1"; oId "ENSCGRT00001022509.1"; nearest_ref "ENSCGRT00001022509.1"; class_code "="; tss_id "TSS8356"; p_id "P5501";
LT883666v1	Cufflinks	exon	37051478	37051626	.	-	.	gene_id "XLOC_006315"; transcript_id "TCONS_00011343"; exon_number "9"; gene_name "ENSCGRG00001018066.1"; oId "ENSCGRT00001022524.1"; contained_in "TCONS_00011340"; nearest_ref "ENSCGRT00001022524.1"; class_code "="; tss_id "TSS8357"; p_id "P5499";
LT883666v1	Cufflinks	exon	37051478	37051626	.	-	.	gene_id "XLOC_006315"; transcript_id "TCONS_00011342"; exon_number "10"; gene_name "ENSCGRG00001018066.1"; oId "ENSCGRT00001022519.1"; contained_in "TCONS_00011339"; nearest_ref "ENSCGRT00001022519.1"; class_code "="; tss_id "TSS8357"; p_id "P5500";
LT883666v1	Cufflinks	exon	37053253	37053709	.	-	.	gene_id "XLOC_006315"; transcript_id "TCONS_00011340"; exon_number "10"; gene_name "ENSCGRG00001018066.1"; oId "CUFF.4925.2"; nearest_ref "ENSCGRT00001022509.1"; class_code "j"; tss_id "TSS8356";
LT883666v1	Cufflinks	exon	37053253	37053709	.	-	.	gene_id "XLOC_006315"; transcript_id "TCONS_00011339"; exon_number "11"; gene_name "ENSCGRG00001018066.1"; oId "CUFF.4925.1"; nearest_ref "ENSCGRT00001022509.1"; class_code "j"; tss_id "TSS8356";
LT883666v1	Cufflinks	exon	37053253	37053709	.	-	.	gene_id "XLOC_006315"; transcript_id "TCONS_00011341"; exon_number "10"; gene_name "ENSCGRG00001018066.1"; oId "ENSCGRT00001022509.1"; nearest_ref "ENSCGRT00001022509.1"; class_code "="; tss_id "TSS8356"; p_id "P5501";
LT883666v1	Cufflinks	exon	37053253	37053437	.	-	.	gene_id "XLOC_006315"; transcript_id "TCONS_00011343"; exon_number "10"; gene_name "ENSCGRG00001018066.1"; oId "ENSCGRT00001022524.1"; contained_in "TCONS_00011340"; nearest_ref "ENSCGRT00001022524.1"; class_code "="; tss_id "TSS8357"; p_id "P5499";
LT883666v1	Cufflinks	exon	37053253	37053437	.	-	.	gene_id "XLOC_006315"; transcript_id "TCONS_00011342"; exon_number "11"; gene_name "ENSCGRG00001018066.1"; oId "ENSCGRT00001022519.1"; contained_in "TCONS_00011339"; nearest_ref "ENSCGRT00001022519.1"; class_code "="; tss_id "TSS8357"; p_id "P5500";
LT883666v1	Cufflinks	exon	37054011	37054350	.	-	.	gene_id "XLOC_006315"; transcript_id "TCONS_00011340"; exon_number "11"; gene_name "ENSCGRG00001018066.1"; oId "CUFF.4925.2"; nearest_ref "ENSCGRT00001022509.1"; class_code "j"; tss_id "TSS8356";
LT883666v1	Cufflinks	exon	37054011	37054350	.	-	.	gene_id "XLOC_006315"; transcript_id "TCONS_00011339"; exon_number "12"; gene_name "ENSCGRG00001018066.1"; oId "CUFF.4925.1"; nearest_ref "ENSCGRT00001022509.1"; class_code "j"; tss_id "TSS8356";
LT883666v1	Cufflinks	exon	37054011	37054350	.	-	.	gene_id "XLOC_006315"; transcript_id "TCONS_00011341"; exon_number "11"; gene_name "ENSCGRG00001018066.1"; oId "ENSCGRT00001022509.1"; nearest_ref "ENSCGRT00001022509.1"; class_code "="; tss_id "TSS8356"; p_id "P5501";
LT883666v1	Cufflinks	exon	37101445	37101664	.	+	.	gene_id "XLOC_005494"; transcript_id "TCONS_00009775"; exon_number "1"; gene_name "ENSCGRG00001018150.1"; oId "ENSCGRT00001022626.1"; nearest_ref "ENSCGRT00001022626.1"; class_code "="; tss_id "TSS7242"; p_id "P4697";
LT883666v1	Cufflinks	exon	37105627	37105713	.	+	.	gene_id "XLOC_005494"; transcript_id "TCONS_00009776"; exon_number "1"; gene_name "ENSCGRG00001018150.1"; oId "CUFF.4927.2"; nearest_ref "ENSCGRT00001022626.1"; class_code "j"; tss_id "TSS7243";
LT883666v1	Cufflinks	exon	37106731	37106872	.	+	.	gene_id "XLOC_005494"; transcript_id "TCONS_00009775"; exon_number "2"; gene_name "ENSCGRG00001018150.1"; oId "ENSCGRT00001022626.1"; nearest_ref "ENSCGRT00001022626.1"; class_code "="; tss_id "TSS7242"; p_id "P4697";
LT883666v1	Cufflinks	exon	37106731	37106872	.	+	.	gene_id "XLOC_005494"; transcript_id "TCONS_00009776"; exon_number "2"; gene_name "ENSCGRG00001018150.1"; oId "CUFF.4927.2"; nearest_ref "ENSCGRT00001022626.1"; class_code "j"; tss_id "TSS7243";
LT883666v1	Cufflinks	exon	37107057	37107101	.	+	.	gene_id "XLOC_005494"; transcript_id "TCONS_00009775"; exon_number "3"; gene_name "ENSCGRG00001018150.1"; oId "ENSCGRT00001022626.1"; nearest_ref "ENSCGRT00001022626.1"; class_code "="; tss_id "TSS7242"; p_id "P4697";
LT883666v1	Cufflinks	exon	37107057	37107101	.	+	.	gene_id "XLOC_005494"; transcript_id "TCONS_00009776"; exon_number "3"; gene_name "ENSCGRG00001018150.1"; oId "CUFF.4927.2"; nearest_ref "ENSCGRT00001022626.1"; class_code "j"; tss_id "TSS7243";
LT883666v1	Cufflinks	exon	37108284	37108411	.	+	.	gene_id "XLOC_005494"; transcript_id "TCONS_00009775"; exon_number "4"; gene_name "ENSCGRG00001018150.1"; oId "ENSCGRT00001022626.1"; nearest_ref "ENSCGRT00001022626.1"; class_code "="; tss_id "TSS7242"; p_id "P4697";
LT883666v1	Cufflinks	exon	37108284	37108411	.	+	.	gene_id "XLOC_005494"; transcript_id "TCONS_00009776"; exon_number "4"; gene_name "ENSCGRG00001018150.1"; oId "CUFF.4927.2"; nearest_ref "ENSCGRT00001022626.1"; class_code "j"; tss_id "TSS7243";
LT883666v1	Cufflinks	exon	37111932	37112056	.	+	.	gene_id "XLOC_005494"; transcript_id "TCONS_00009775"; exon_number "5"; gene_name "ENSCGRG00001018150.1"; oId "ENSCGRT00001022626.1"; nearest_ref "ENSCGRT00001022626.1"; class_code "="; tss_id "TSS7242"; p_id "P4697";
LT883666v1	Cufflinks	exon	37111932	37112056	.	+	.	gene_id "XLOC_005494"; transcript_id "TCONS_00009776"; exon_number "5"; gene_name "ENSCGRG00001018150.1"; oId "CUFF.4927.2"; nearest_ref "ENSCGRT00001022626.1"; class_code "j"; tss_id "TSS7243";
LT883666v1	Cufflinks	exon	37112280	37112431	.	+	.	gene_id "XLOC_005494"; transcript_id "TCONS_00009775"; exon_number "6"; gene_name "ENSCGRG00001018150.1"; oId "ENSCGRT00001022626.1"; nearest_ref "ENSCGRT00001022626.1"; class_code "="; tss_id "TSS7242"; p_id "P4697";
LT883666v1	Cufflinks	exon	37112280	37112431	.	+	.	gene_id "XLOC_005494"; transcript_id "TCONS_00009776"; exon_number "6"; gene_name "ENSCGRG00001018150.1"; oId "CUFF.4927.2"; nearest_ref "ENSCGRT00001022626.1"; class_code "j"; tss_id "TSS7243";
LT883666v1	Cufflinks	exon	37112568	37112674	.	+	.	gene_id "XLOC_005494"; transcript_id "TCONS_00009775"; exon_number "7"; gene_name "ENSCGRG00001018150.1"; oId "ENSCGRT00001022626.1"; nearest_ref "ENSCGRT00001022626.1"; class_code "="; tss_id "TSS7242"; p_id "P4697";
LT883666v1	Cufflinks	exon	37112568	37112674	.	+	.	gene_id "XLOC_005494"; transcript_id "TCONS_00009776"; exon_number "7"; gene_name "ENSCGRG00001018150.1"; oId "CUFF.4927.2"; nearest_ref "ENSCGRT00001022626.1"; class_code "j"; tss_id "TSS7243";
LT883666v1	Cufflinks	exon	37113901	37114091	.	+	.	gene_id "XLOC_005494"; transcript_id "TCONS_00009775"; exon_number "8"; gene_name "ENSCGRG00001018150.1"; oId "ENSCGRT00001022626.1"; nearest_ref "ENSCGRT00001022626.1"; class_code "="; tss_id "TSS7242"; p_id "P4697";
LT883666v1	Cufflinks	exon	37113901	37114091	.	+	.	gene_id "XLOC_005494"; transcript_id "TCONS_00009776"; exon_number "8"; gene_name "ENSCGRG00001018150.1"; oId "CUFF.4927.2"; nearest_ref "ENSCGRT00001022626.1"; class_code "j"; tss_id "TSS7243";
LT883666v1	Cufflinks	exon	37115738	37115871	.	+	.	gene_id "XLOC_005494"; transcript_id "TCONS_00009775"; exon_number "9"; gene_name "ENSCGRG00001018150.1"; oId "ENSCGRT00001022626.1"; nearest_ref "ENSCGRT00001022626.1"; class_code "="; tss_id "TSS7242"; p_id "P4697";
LT883666v1	Cufflinks	exon	37115738	37115871	.	+	.	gene_id "XLOC_005494"; transcript_id "TCONS_00009776"; exon_number "9"; gene_name "ENSCGRG00001018150.1"; oId "CUFF.4927.2"; nearest_ref "ENSCGRT00001022626.1"; class_code "j"; tss_id "TSS7243";
LT883666v1	Cufflinks	exon	37117012	37117076	.	+	.	gene_id "XLOC_005494"; transcript_id "TCONS_00009775"; exon_number "10"; gene_name "ENSCGRG00001018150.1"; oId "ENSCGRT00001022626.1"; nearest_ref "ENSCGRT00001022626.1"; class_code "="; tss_id "TSS7242"; p_id "P4697";
LT883666v1	Cufflinks	exon	37117012	37117076	.	+	.	gene_id "XLOC_005494"; transcript_id "TCONS_00009776"; exon_number "10"; gene_name "ENSCGRG00001018150.1"; oId "CUFF.4927.2"; nearest_ref "ENSCGRT00001022626.1"; class_code "j"; tss_id "TSS7243";
LT883666v1	Cufflinks	exon	37117174	37117256	.	+	.	gene_id "XLOC_005494"; transcript_id "TCONS_00009775"; exon_number "11"; gene_name "ENSCGRG00001018150.1"; oId "ENSCGRT00001022626.1"; nearest_ref "ENSCGRT00001022626.1"; class_code "="; tss_id "TSS7242"; p_id "P4697";
LT883666v1	Cufflinks	exon	37117174	37117256	.	+	.	gene_id "XLOC_005494"; transcript_id "TCONS_00009776"; exon_number "11"; gene_name "ENSCGRG00001018150.1"; oId "CUFF.4927.2"; nearest_ref "ENSCGRT00001022626.1"; class_code "j"; tss_id "TSS7243";
LT883666v1	Cufflinks	exon	37117603	37118710	.	+	.	gene_id "XLOC_005494"; transcript_id "TCONS_00009775"; exon_number "12"; gene_name "ENSCGRG00001018150.1"; oId "ENSCGRT00001022626.1"; nearest_ref "ENSCGRT00001022626.1"; class_code "="; tss_id "TSS7242"; p_id "P4697";
LT883666v1	Cufflinks	exon	37117603	37118710	.	+	.	gene_id "XLOC_005494"; transcript_id "TCONS_00009776"; exon_number "12"; gene_name "ENSCGRG00001018150.1"; oId "CUFF.4927.2"; nearest_ref "ENSCGRT00001022626.1"; class_code "j"; tss_id "TSS7243";
LT883666v1	Cufflinks	exon	37156394	37156562	.	-	.	gene_id "XLOC_006316"; transcript_id "TCONS_00011345"; exon_number "1"; gene_name "ENSCGRG00001013423.1"; oId "ENSCGRT00001016124.1"; nearest_ref "ENSCGRT00001016124.1"; class_code "="; tss_id "TSS8358"; p_id "P5503";
LT883666v1	Cufflinks	exon	37156394	37156562	.	-	.	gene_id "XLOC_006316"; transcript_id "TCONS_00011344"; exon_number "1"; gene_name "ENSCGRG00001013423.1"; oId "ENSCGRT00001016123.1"; nearest_ref "ENSCGRT00001016123.1"; class_code "="; tss_id "TSS8358"; p_id "P5502";
LT883666v1	Cufflinks	exon	37159307	37159383	.	-	.	gene_id "XLOC_006316"; transcript_id "TCONS_00011345"; exon_number "2"; gene_name "ENSCGRG00001013423.1"; oId "ENSCGRT00001016124.1"; nearest_ref "ENSCGRT00001016124.1"; class_code "="; tss_id "TSS8358"; p_id "P5503";
LT883666v1	Cufflinks	exon	37159307	37159383	.	-	.	gene_id "XLOC_006316"; transcript_id "TCONS_00011344"; exon_number "2"; gene_name "ENSCGRG00001013423.1"; oId "ENSCGRT00001016123.1"; nearest_ref "ENSCGRT00001016123.1"; class_code "="; tss_id "TSS8358"; p_id "P5502";
LT883666v1	Cufflinks	exon	37159527	37159591	.	-	.	gene_id "XLOC_006316"; transcript_id "TCONS_00011345"; exon_number "3"; gene_name "ENSCGRG00001013423.1"; oId "ENSCGRT00001016124.1"; nearest_ref "ENSCGRT00001016124.1"; class_code "="; tss_id "TSS8358"; p_id "P5503";
LT883666v1	Cufflinks	exon	37159527	37159591	.	-	.	gene_id "XLOC_006316"; transcript_id "TCONS_00011344"; exon_number "3"; gene_name "ENSCGRG00001013423.1"; oId "ENSCGRT00001016123.1"; nearest_ref "ENSCGRT00001016123.1"; class_code "="; tss_id "TSS8358"; p_id "P5502";
LT883666v1	Cufflinks	exon	37162026	37162159	.	-	.	gene_id "XLOC_006316"; transcript_id "TCONS_00011345"; exon_number "4"; gene_name "ENSCGRG00001013423.1"; oId "ENSCGRT00001016124.1"; nearest_ref "ENSCGRT00001016124.1"; class_code "="; tss_id "TSS8358"; p_id "P5503";
LT883666v1	Cufflinks	exon	37162026	37162159	.	-	.	gene_id "XLOC_006316"; transcript_id "TCONS_00011344"; exon_number "4"; gene_name "ENSCGRG00001013423.1"; oId "ENSCGRT00001016123.1"; nearest_ref "ENSCGRT00001016123.1"; class_code "="; tss_id "TSS8358"; p_id "P5502";
LT883666v1	Cufflinks	exon	37162256	37162446	.	-	.	gene_id "XLOC_006316"; transcript_id "TCONS_00011345"; exon_number "5"; gene_name "ENSCGRG00001013423.1"; oId "ENSCGRT00001016124.1"; nearest_ref "ENSCGRT00001016124.1"; class_code "="; tss_id "TSS8358"; p_id "P5503";
LT883666v1	Cufflinks	exon	37162256	37162446	.	-	.	gene_id "XLOC_006316"; transcript_id "TCONS_00011344"; exon_number "5"; gene_name "ENSCGRG00001013423.1"; oId "ENSCGRT00001016123.1"; nearest_ref "ENSCGRT00001016123.1"; class_code "="; tss_id "TSS8358"; p_id "P5502";
LT883666v1	Cufflinks	exon	37162529	37162635	.	-	.	gene_id "XLOC_006316"; transcript_id "TCONS_00011345"; exon_number "6"; gene_name "ENSCGRG00001013423.1"; oId "ENSCGRT00001016124.1"; nearest_ref "ENSCGRT00001016124.1"; class_code "="; tss_id "TSS8358"; p_id "P5503";
LT883666v1	Cufflinks	exon	37162529	37162635	.	-	.	gene_id "XLOC_006316"; transcript_id "TCONS_00011344"; exon_number "6"; gene_name "ENSCGRG00001013423.1"; oId "ENSCGRT00001016123.1"; nearest_ref "ENSCGRT00001016123.1"; class_code "="; tss_id "TSS8358"; p_id "P5502";
LT883666v1	Cufflinks	exon	37163045	37163136	.	-	.	gene_id "XLOC_006316"; transcript_id "TCONS_00011345"; exon_number "7"; gene_name "ENSCGRG00001013423.1"; oId "ENSCGRT00001016124.1"; nearest_ref "ENSCGRT00001016124.1"; class_code "="; tss_id "TSS8358"; p_id "P5503";
LT883666v1	Cufflinks	exon	37163045	37163199	.	-	.	gene_id "XLOC_006316"; transcript_id "TCONS_00011344"; exon_number "7"; gene_name "ENSCGRG00001013423.1"; oId "ENSCGRT00001016123.1"; nearest_ref "ENSCGRT00001016123.1"; class_code "="; tss_id "TSS8358"; p_id "P5502";
LT883666v1	Cufflinks	exon	37163251	37163282	.	-	.	gene_id "XLOC_006316"; transcript_id "TCONS_00011345"; exon_number "8"; gene_name "ENSCGRG00001013423.1"; oId "ENSCGRT00001016124.1"; nearest_ref "ENSCGRT00001016124.1"; class_code "="; tss_id "TSS8358"; p_id "P5503";
LT883666v1	Cufflinks	exon	37163576	37163700	.	-	.	gene_id "XLOC_006316"; transcript_id "TCONS_00011344"; exon_number "8"; gene_name "ENSCGRG00001013423.1"; oId "ENSCGRT00001016123.1"; nearest_ref "ENSCGRT00001016123.1"; class_code "="; tss_id "TSS8358"; p_id "P5502";
LT883666v1	Cufflinks	exon	37164599	37164726	.	-	.	gene_id "XLOC_006316"; transcript_id "TCONS_00011345"; exon_number "9"; gene_name "ENSCGRG00001013423.1"; oId "ENSCGRT00001016124.1"; nearest_ref "ENSCGRT00001016124.1"; class_code "="; tss_id "TSS8358"; p_id "P5503";
LT883666v1	Cufflinks	exon	37164599	37164726	.	-	.	gene_id "XLOC_006316"; transcript_id "TCONS_00011344"; exon_number "9"; gene_name "ENSCGRG00001013423.1"; oId "ENSCGRT00001016123.1"; nearest_ref "ENSCGRT00001016123.1"; class_code "="; tss_id "TSS8358"; p_id "P5502";
LT883666v1	Cufflinks	exon	37165122	37165166	.	-	.	gene_id "XLOC_006316"; transcript_id "TCONS_00011345"; exon_number "10"; gene_name "ENSCGRG00001013423.1"; oId "ENSCGRT00001016124.1"; nearest_ref "ENSCGRT00001016124.1"; class_code "="; tss_id "TSS8358"; p_id "P5503";
LT883666v1	Cufflinks	exon	37165122	37165166	.	-	.	gene_id "XLOC_006316"; transcript_id "TCONS_00011344"; exon_number "10"; gene_name "ENSCGRG00001013423.1"; oId "ENSCGRT00001016123.1"; nearest_ref "ENSCGRT00001016123.1"; class_code "="; tss_id "TSS8358"; p_id "P5502";
LT883666v1	Cufflinks	exon	37165846	37165987	.	-	.	gene_id "XLOC_006316"; transcript_id "TCONS_00011345"; exon_number "11"; gene_name "ENSCGRG00001013423.1"; oId "ENSCGRT00001016124.1"; nearest_ref "ENSCGRT00001016124.1"; class_code "="; tss_id "TSS8358"; p_id "P5503";
LT883666v1	Cufflinks	exon	37165846	37165990	.	-	.	gene_id "XLOC_006316"; transcript_id "TCONS_00011344"; exon_number "11"; gene_name "ENSCGRG00001013423.1"; oId "ENSCGRT00001016123.1"; nearest_ref "ENSCGRT00001016123.1"; class_code "="; tss_id "TSS8358"; p_id "P5502";
LT883666v1	Cufflinks	exon	37167096	37167284	.	-	.	gene_id "XLOC_006316"; transcript_id "TCONS_00011345"; exon_number "12"; gene_name "ENSCGRG00001013423.1"; oId "ENSCGRT00001016124.1"; nearest_ref "ENSCGRT00001016124.1"; class_code "="; tss_id "TSS8358"; p_id "P5503";
LT883666v1	Cufflinks	exon	37167096	37167284	.	-	.	gene_id "XLOC_006316"; transcript_id "TCONS_00011344"; exon_number "12"; gene_name "ENSCGRG00001013423.1"; oId "ENSCGRT00001016123.1"; nearest_ref "ENSCGRT00001016123.1"; class_code "="; tss_id "TSS8358"; p_id "P5502";
LT883666v1	Cufflinks	exon	37199662	37199856	.	+	.	gene_id "XLOC_005495"; transcript_id "TCONS_00009777"; exon_number "1"; gene_name "ENSCGRG00001018395.1"; oId "ENSCGRT00001022982.1"; nearest_ref "ENSCGRT00001022982.1"; class_code "="; tss_id "TSS7244"; p_id "P4698";
LT883666v1	Cufflinks	exon	37199885	37199983	.	+	.	gene_id "XLOC_005496"; transcript_id "TCONS_00009778"; exon_number "1"; gene_name "ENSCGRG00001023643.1"; oId "ENSCGRT00001030520.1"; nearest_ref "ENSCGRT00001030520.1"; class_code "="; tss_id "TSS7245"; p_id "P4699";
LT883666v1	Cufflinks	exon	37200843	37200975	.	+	.	gene_id "XLOC_005495"; transcript_id "TCONS_00009777"; exon_number "2"; gene_name "ENSCGRG00001018395.1"; oId "ENSCGRT00001022982.1"; nearest_ref "ENSCGRT00001022982.1"; class_code "="; tss_id "TSS7244"; p_id "P4698";
LT883666v1	Cufflinks	exon	37201810	37201854	.	+	.	gene_id "XLOC_005495"; transcript_id "TCONS_00009777"; exon_number "3"; gene_name "ENSCGRG00001018395.1"; oId "ENSCGRT00001022982.1"; nearest_ref "ENSCGRT00001022982.1"; class_code "="; tss_id "TSS7244"; p_id "P4698";
LT883666v1	Cufflinks	exon	37203068	37203192	.	+	.	gene_id "XLOC_005496"; transcript_id "TCONS_00009778"; exon_number "2"; gene_name "ENSCGRG00001023643.1"; oId "ENSCGRT00001030520.1"; nearest_ref "ENSCGRT00001030520.1"; class_code "="; tss_id "TSS7245"; p_id "P4699";
LT883666v1	Cufflinks	exon	37203532	37203686	.	+	.	gene_id "XLOC_005496"; transcript_id "TCONS_00009778"; exon_number "3"; gene_name "ENSCGRG00001023643.1"; oId "ENSCGRT00001030520.1"; nearest_ref "ENSCGRT00001030520.1"; class_code "="; tss_id "TSS7245"; p_id "P4699";
LT883666v1	Cufflinks	exon	37204102	37204208	.	+	.	gene_id "XLOC_005496"; transcript_id "TCONS_00009778"; exon_number "4"; gene_name "ENSCGRG00001023643.1"; oId "ENSCGRT00001030520.1"; nearest_ref "ENSCGRT00001030520.1"; class_code "="; tss_id "TSS7245"; p_id "P4699";
LT883666v1	Cufflinks	exon	37204292	37204482	.	+	.	gene_id "XLOC_005496"; transcript_id "TCONS_00009778"; exon_number "5"; gene_name "ENSCGRG00001023643.1"; oId "ENSCGRT00001030520.1"; nearest_ref "ENSCGRT00001030520.1"; class_code "="; tss_id "TSS7245"; p_id "P4699";
LT883666v1	Cufflinks	exon	37209670	37209803	.	+	.	gene_id "XLOC_005496"; transcript_id "TCONS_00009778"; exon_number "6"; gene_name "ENSCGRG00001023643.1"; oId "ENSCGRT00001030520.1"; nearest_ref "ENSCGRT00001030520.1"; class_code "="; tss_id "TSS7245"; p_id "P4699";
LT883666v1	Cufflinks	exon	37210626	37210690	.	+	.	gene_id "XLOC_005496"; transcript_id "TCONS_00009778"; exon_number "7"; gene_name "ENSCGRG00001023643.1"; oId "ENSCGRT00001030520.1"; nearest_ref "ENSCGRT00001030520.1"; class_code "="; tss_id "TSS7245"; p_id "P4699";
LT883666v1	Cufflinks	exon	37210811	37210887	.	+	.	gene_id "XLOC_005496"; transcript_id "TCONS_00009778"; exon_number "8"; gene_name "ENSCGRG00001023643.1"; oId "ENSCGRT00001030520.1"; nearest_ref "ENSCGRT00001030520.1"; class_code "="; tss_id "TSS7245"; p_id "P4699";
LT883666v1	Cufflinks	exon	37212186	37212354	.	+	.	gene_id "XLOC_005496"; transcript_id "TCONS_00009778"; exon_number "9"; gene_name "ENSCGRG00001023643.1"; oId "ENSCGRT00001030520.1"; nearest_ref "ENSCGRT00001030520.1"; class_code "="; tss_id "TSS7245"; p_id "P4699";
LT883666v1	Cufflinks	exon	37225986	37225995	.	-	.	gene_id "XLOC_006314"; transcript_id "TCONS_00011337"; exon_number "2"; gene_name "ENSCGRG00001013423.1"; oId "CUFF.4922.1"; nearest_ref "ENSCGRT00001016123.1"; class_code "o"; tss_id "TSS8354";
LT883666v1	Cufflinks	exon	37250902	37251029	.	+	.	gene_id "XLOC_005495"; transcript_id "TCONS_00009777"; exon_number "4"; gene_name "ENSCGRG00001018395.1"; oId "ENSCGRT00001022982.1"; nearest_ref "ENSCGRT00001022982.1"; class_code "="; tss_id "TSS7244"; p_id "P4698";
LT883666v1	Cufflinks	exon	37251877	37252001	.	+	.	gene_id "XLOC_005495"; transcript_id "TCONS_00009777"; exon_number "5"; gene_name "ENSCGRG00001018395.1"; oId "ENSCGRT00001022982.1"; nearest_ref "ENSCGRT00001022982.1"; class_code "="; tss_id "TSS7244"; p_id "P4698";
LT883666v1	Cufflinks	exon	37252699	37252853	.	+	.	gene_id "XLOC_005495"; transcript_id "TCONS_00009777"; exon_number "6"; gene_name "ENSCGRG00001018395.1"; oId "ENSCGRT00001022982.1"; nearest_ref "ENSCGRT00001022982.1"; class_code "="; tss_id "TSS7244"; p_id "P4698";
LT883666v1	Cufflinks	exon	37253266	37253372	.	+	.	gene_id "XLOC_005495"; transcript_id "TCONS_00009777"; exon_number "7"; gene_name "ENSCGRG00001018395.1"; oId "ENSCGRT00001022982.1"; nearest_ref "ENSCGRT00001022982.1"; class_code "="; tss_id "TSS7244"; p_id "P4698";
LT883666v1	Cufflinks	exon	37253456	37253646	.	+	.	gene_id "XLOC_005495"; transcript_id "TCONS_00009777"; exon_number "8"; gene_name "ENSCGRG00001018395.1"; oId "ENSCGRT00001022982.1"; nearest_ref "ENSCGRT00001022982.1"; class_code "="; tss_id "TSS7244"; p_id "P4698";
LT883666v1	Cufflinks	exon	37254926	37255059	.	+	.	gene_id "XLOC_005495"; transcript_id "TCONS_00009777"; exon_number "9"; gene_name "ENSCGRG00001018395.1"; oId "ENSCGRT00001022982.1"; nearest_ref "ENSCGRT00001022982.1"; class_code "="; tss_id "TSS7244"; p_id "P4698";
LT883666v1	Cufflinks	exon	37255881	37255945	.	+	.	gene_id "XLOC_005495"; transcript_id "TCONS_00009777"; exon_number "10"; gene_name "ENSCGRG00001018395.1"; oId "ENSCGRT00001022982.1"; nearest_ref "ENSCGRT00001022982.1"; class_code "="; tss_id "TSS7244"; p_id "P4698";
LT883666v1	Cufflinks	exon	37256066	37256142	.	+	.	gene_id "XLOC_005495"; transcript_id "TCONS_00009777"; exon_number "11"; gene_name "ENSCGRG00001018395.1"; oId "ENSCGRT00001022982.1"; nearest_ref "ENSCGRT00001022982.1"; class_code "="; tss_id "TSS7244"; p_id "P4698";
LT883666v1	Cufflinks	exon	37258601	37258769	.	+	.	gene_id "XLOC_005495"; transcript_id "TCONS_00009777"; exon_number "12"; gene_name "ENSCGRG00001018395.1"; oId "ENSCGRT00001022982.1"; nearest_ref "ENSCGRT00001022982.1"; class_code "="; tss_id "TSS7244"; p_id "P4698";
LT883666v1	Cufflinks	exon	37330941	37331109	.	-	.	gene_id "XLOC_006317"; transcript_id "TCONS_00011346"; exon_number "1"; gene_name "ENSCGRG00001009269.1"; oId "ENSCGRT00001010762.1"; nearest_ref "ENSCGRT00001010762.1"; class_code "="; tss_id "TSS8359"; p_id "P5504";
LT883666v1	Cufflinks	exon	37332531	37332821	.	-	.	gene_id "XLOC_006318"; transcript_id "TCONS_00011347"; exon_number "1"; gene_name "ENSCGRG00001001621.1"; oId "ENSCGRT00001002032.1"; nearest_ref "ENSCGRT00001002032.1"; class_code "="; tss_id "TSS8360";
LT883666v1	Cufflinks	exon	37332966	37333042	.	-	.	gene_id "XLOC_006317"; transcript_id "TCONS_00011346"; exon_number "2"; gene_name "ENSCGRG00001009269.1"; oId "ENSCGRT00001010762.1"; nearest_ref "ENSCGRT00001010762.1"; class_code "="; tss_id "TSS8359"; p_id "P5504";
LT883666v1	Cufflinks	exon	37333164	37333228	.	-	.	gene_id "XLOC_006317"; transcript_id "TCONS_00011346"; exon_number "3"; gene_name "ENSCGRG00001009269.1"; oId "ENSCGRT00001010762.1"; nearest_ref "ENSCGRT00001010762.1"; class_code "="; tss_id "TSS8359"; p_id "P5504";
LT883666v1	Cufflinks	exon	37334083	37334216	.	-	.	gene_id "XLOC_006317"; transcript_id "TCONS_00011346"; exon_number "4"; gene_name "ENSCGRG00001009269.1"; oId "ENSCGRT00001010762.1"; nearest_ref "ENSCGRT00001010762.1"; class_code "="; tss_id "TSS8359"; p_id "P5504";
LT883666v1	Cufflinks	exon	37334322	37334512	.	-	.	gene_id "XLOC_006317"; transcript_id "TCONS_00011346"; exon_number "5"; gene_name "ENSCGRG00001009269.1"; oId "ENSCGRT00001010762.1"; nearest_ref "ENSCGRT00001010762.1"; class_code "="; tss_id "TSS8359"; p_id "P5504";
LT883666v1	Cufflinks	exon	37334597	37334703	.	-	.	gene_id "XLOC_006317"; transcript_id "TCONS_00011346"; exon_number "6"; gene_name "ENSCGRG00001009269.1"; oId "ENSCGRT00001010762.1"; nearest_ref "ENSCGRT00001010762.1"; class_code "="; tss_id "TSS8359"; p_id "P5504";
LT883666v1	Cufflinks	exon	37335097	37335251	.	-	.	gene_id "XLOC_006317"; transcript_id "TCONS_00011346"; exon_number "7"; gene_name "ENSCGRG00001009269.1"; oId "ENSCGRT00001010762.1"; nearest_ref "ENSCGRT00001010762.1"; class_code "="; tss_id "TSS8359"; p_id "P5504";
LT883666v1	Cufflinks	exon	37335997	37336121	.	-	.	gene_id "XLOC_006317"; transcript_id "TCONS_00011346"; exon_number "8"; gene_name "ENSCGRG00001009269.1"; oId "ENSCGRT00001010762.1"; nearest_ref "ENSCGRT00001010762.1"; class_code "="; tss_id "TSS8359"; p_id "P5504";
LT883666v1	Cufflinks	exon	37337082	37337209	.	-	.	gene_id "XLOC_006317"; transcript_id "TCONS_00011346"; exon_number "9"; gene_name "ENSCGRG00001009269.1"; oId "ENSCGRT00001010762.1"; nearest_ref "ENSCGRT00001010762.1"; class_code "="; tss_id "TSS8359"; p_id "P5504";
LT883666v1	Cufflinks	exon	37337674	37337718	.	-	.	gene_id "XLOC_006317"; transcript_id "TCONS_00011346"; exon_number "10"; gene_name "ENSCGRG00001009269.1"; oId "ENSCGRT00001010762.1"; nearest_ref "ENSCGRT00001010762.1"; class_code "="; tss_id "TSS8359"; p_id "P5504";
LT883666v1	Cufflinks	exon	37338473	37338605	.	-	.	gene_id "XLOC_006317"; transcript_id "TCONS_00011346"; exon_number "11"; gene_name "ENSCGRG00001009269.1"; oId "ENSCGRT00001010762.1"; nearest_ref "ENSCGRT00001010762.1"; class_code "="; tss_id "TSS8359"; p_id "P5504";
LT883666v1	Cufflinks	exon	37339421	37339600	.	-	.	gene_id "XLOC_006317"; transcript_id "TCONS_00011346"; exon_number "12"; gene_name "ENSCGRG00001009269.1"; oId "ENSCGRT00001010762.1"; nearest_ref "ENSCGRT00001010762.1"; class_code "="; tss_id "TSS8359"; p_id "P5504";
LT883666v1	Cufflinks	exon	37352192	37352203	.	-	.	gene_id "XLOC_006319"; transcript_id "TCONS_00011348"; exon_number "1"; gene_name "ENSCGRG00001012804.1"; oId "CUFF.4869.1"; nearest_ref "ENSCGRT00001015297.1"; class_code "o"; tss_id "TSS8361";
LT883666v1	Cufflinks	exon	37355171	37355339	.	-	.	gene_id "XLOC_006320"; transcript_id "TCONS_00011349"; exon_number "1"; gene_name "ENSCGRG00001019487.1"; oId "ENSCGRT00001024540.1"; nearest_ref "ENSCGRT00001024540.1"; class_code "="; tss_id "TSS8362"; p_id "P5505";
LT883666v1	Cufflinks	exon	37357624	37357700	.	-	.	gene_id "XLOC_006320"; transcript_id "TCONS_00011349"; exon_number "2"; gene_name "ENSCGRG00001019487.1"; oId "ENSCGRT00001024540.1"; nearest_ref "ENSCGRT00001024540.1"; class_code "="; tss_id "TSS8362"; p_id "P5505";
LT883666v1	Cufflinks	exon	37357841	37357905	.	-	.	gene_id "XLOC_006320"; transcript_id "TCONS_00011349"; exon_number "3"; gene_name "ENSCGRG00001019487.1"; oId "ENSCGRT00001024540.1"; nearest_ref "ENSCGRT00001024540.1"; class_code "="; tss_id "TSS8362"; p_id "P5505";
LT883666v1	Cufflinks	exon	37359129	37359262	.	-	.	gene_id "XLOC_006320"; transcript_id "TCONS_00011349"; exon_number "4"; gene_name "ENSCGRG00001019487.1"; oId "ENSCGRT00001024540.1"; nearest_ref "ENSCGRT00001024540.1"; class_code "="; tss_id "TSS8362"; p_id "P5505";
LT883666v1	Cufflinks	exon	37359362	37359552	.	-	.	gene_id "XLOC_006320"; transcript_id "TCONS_00011349"; exon_number "5"; gene_name "ENSCGRG00001019487.1"; oId "ENSCGRT00001024540.1"; nearest_ref "ENSCGRT00001024540.1"; class_code "="; tss_id "TSS8362"; p_id "P5505";
LT883666v1	Cufflinks	exon	37359647	37359753	.	-	.	gene_id "XLOC_006320"; transcript_id "TCONS_00011349"; exon_number "6"; gene_name "ENSCGRG00001019487.1"; oId "ENSCGRT00001024540.1"; nearest_ref "ENSCGRT00001024540.1"; class_code "="; tss_id "TSS8362"; p_id "P5505";
LT883666v1	Cufflinks	exon	37360174	37360328	.	-	.	gene_id "XLOC_006320"; transcript_id "TCONS_00011349"; exon_number "7"; gene_name "ENSCGRG00001019487.1"; oId "ENSCGRT00001024540.1"; nearest_ref "ENSCGRT00001024540.1"; class_code "="; tss_id "TSS8362"; p_id "P5505";
LT883666v1	Cufflinks	exon	37360678	37360802	.	-	.	gene_id "XLOC_006320"; transcript_id "TCONS_00011349"; exon_number "8"; gene_name "ENSCGRG00001019487.1"; oId "ENSCGRT00001024540.1"; nearest_ref "ENSCGRT00001024540.1"; class_code "="; tss_id "TSS8362"; p_id "P5505";
LT883666v1	Cufflinks	exon	37373525	37373652	.	-	.	gene_id "XLOC_006320"; transcript_id "TCONS_00011349"; exon_number "9"; gene_name "ENSCGRG00001019487.1"; oId "ENSCGRT00001024540.1"; nearest_ref "ENSCGRT00001024540.1"; class_code "="; tss_id "TSS8362"; p_id "P5505";
LT883666v1	Cufflinks	exon	37374090	37374134	.	-	.	gene_id "XLOC_006320"; transcript_id "TCONS_00011349"; exon_number "10"; gene_name "ENSCGRG00001019487.1"; oId "ENSCGRT00001024540.1"; nearest_ref "ENSCGRT00001024540.1"; class_code "="; tss_id "TSS8362"; p_id "P5505";
LT883666v1	Cufflinks	exon	37374764	37374905	.	-	.	gene_id "XLOC_006320"; transcript_id "TCONS_00011349"; exon_number "11"; gene_name "ENSCGRG00001019487.1"; oId "ENSCGRT00001024540.1"; nearest_ref "ENSCGRT00001024540.1"; class_code "="; tss_id "TSS8362"; p_id "P5505";
LT883666v1	Cufflinks	exon	37376270	37376458	.	-	.	gene_id "XLOC_006320"; transcript_id "TCONS_00011349"; exon_number "12"; gene_name "ENSCGRG00001019487.1"; oId "ENSCGRT00001024540.1"; nearest_ref "ENSCGRT00001024540.1"; class_code "="; tss_id "TSS8362"; p_id "P5505";
LT883666v1	Cufflinks	exon	37434424	37434600	.	+	.	gene_id "XLOC_005497"; transcript_id "TCONS_00009779"; exon_number "1"; gene_name "ENSCGRG00001021846.1"; oId "ENSCGRT00001027955.1"; nearest_ref "ENSCGRT00001027955.1"; class_code "="; tss_id "TSS7246"; p_id "P4700";
LT883666v1	Cufflinks	exon	37440664	37440805	.	+	.	gene_id "XLOC_005497"; transcript_id "TCONS_00009779"; exon_number "2"; gene_name "ENSCGRG00001021846.1"; oId "ENSCGRT00001027955.1"; nearest_ref "ENSCGRT00001027955.1"; class_code "="; tss_id "TSS7246"; p_id "P4700";
LT883666v1	Cufflinks	exon	37441757	37441801	.	+	.	gene_id "XLOC_005497"; transcript_id "TCONS_00009779"; exon_number "3"; gene_name "ENSCGRG00001021846.1"; oId "ENSCGRT00001027955.1"; nearest_ref "ENSCGRT00001027955.1"; class_code "="; tss_id "TSS7246"; p_id "P4700";
LT883666v1	Cufflinks	exon	37444099	37444226	.	+	.	gene_id "XLOC_005497"; transcript_id "TCONS_00009779"; exon_number "4"; gene_name "ENSCGRG00001021846.1"; oId "ENSCGRT00001027955.1"; nearest_ref "ENSCGRT00001027955.1"; class_code "="; tss_id "TSS7246"; p_id "P4700";
LT883666v1	Cufflinks	exon	37446664	37446791	.	+	.	gene_id "XLOC_005497"; transcript_id "TCONS_00009779"; exon_number "5"; gene_name "ENSCGRG00001021846.1"; oId "ENSCGRT00001027955.1"; nearest_ref "ENSCGRT00001027955.1"; class_code "="; tss_id "TSS7246"; p_id "P4700";
LT883666v1	Cufflinks	exon	37446869	37447023	.	+	.	gene_id "XLOC_005497"; transcript_id "TCONS_00009779"; exon_number "6"; gene_name "ENSCGRG00001021846.1"; oId "ENSCGRT00001027955.1"; nearest_ref "ENSCGRT00001027955.1"; class_code "="; tss_id "TSS7246"; p_id "P4700";
LT883666v1	Cufflinks	exon	37448402	37448502	.	+	.	gene_id "XLOC_005497"; transcript_id "TCONS_00009779"; exon_number "7"; gene_name "ENSCGRG00001021846.1"; oId "ENSCGRT00001027955.1"; nearest_ref "ENSCGRT00001027955.1"; class_code "="; tss_id "TSS7246"; p_id "P4700";
LT883666v1	Cufflinks	exon	37449001	37449191	.	+	.	gene_id "XLOC_005497"; transcript_id "TCONS_00009779"; exon_number "8"; gene_name "ENSCGRG00001021846.1"; oId "ENSCGRT00001027955.1"; nearest_ref "ENSCGRT00001027955.1"; class_code "="; tss_id "TSS7246"; p_id "P4700";
LT883666v1	Cufflinks	exon	37455323	37455456	.	+	.	gene_id "XLOC_005497"; transcript_id "TCONS_00009779"; exon_number "9"; gene_name "ENSCGRG00001021846.1"; oId "ENSCGRT00001027955.1"; nearest_ref "ENSCGRT00001027955.1"; class_code "="; tss_id "TSS7246"; p_id "P4700";
LT883666v1	Cufflinks	exon	37456771	37456835	.	+	.	gene_id "XLOC_005497"; transcript_id "TCONS_00009779"; exon_number "10"; gene_name "ENSCGRG00001021846.1"; oId "ENSCGRT00001027955.1"; nearest_ref "ENSCGRT00001027955.1"; class_code "="; tss_id "TSS7246"; p_id "P4700";
LT883666v1	Cufflinks	exon	37458106	37458188	.	+	.	gene_id "XLOC_005497"; transcript_id "TCONS_00009779"; exon_number "11"; gene_name "ENSCGRG00001021846.1"; oId "ENSCGRT00001027955.1"; nearest_ref "ENSCGRT00001027955.1"; class_code "="; tss_id "TSS7246"; p_id "P4700";
LT883666v1	Cufflinks	exon	37459460	37459628	.	+	.	gene_id "XLOC_005497"; transcript_id "TCONS_00009779"; exon_number "12"; gene_name "ENSCGRG00001021846.1"; oId "ENSCGRT00001027955.1"; nearest_ref "ENSCGRT00001027955.1"; class_code "="; tss_id "TSS7246"; p_id "P4700";
LT883666v1	Cufflinks	exon	37461382	37461537	.	+	.	gene_id "XLOC_005498"; transcript_id "TCONS_00009780"; exon_number "1"; gene_name "ENSCGRG00001005848.1"; oId "ENSCGRT00001006886.1"; nearest_ref "ENSCGRT00001006886.1"; class_code "="; tss_id "TSS7247";
LT883666v1	Cufflinks	exon	37464943	37464954	.	+	.	gene_id "XLOC_005499"; transcript_id "TCONS_00009781"; exon_number "1"; gene_name "ENSCGRG00001016283.1"; oId "CUFF.4870.1"; nearest_ref "ENSCGRT00001020012.1"; class_code "o"; tss_id "TSS7248";
LT883666v1	Cufflinks	exon	37473068	37473140	.	-	.	gene_id "XLOC_006321"; transcript_id "TCONS_00011350"; exon_number "1"; gene_name "ENSCGRG00001022750.1"; oId "ENSCGRT00001029254.1"; nearest_ref "ENSCGRT00001029254.1"; class_code "="; tss_id "TSS8363"; p_id "P5506";
LT883666v1	Cufflinks	exon	37473622	37473717	.	-	.	gene_id "XLOC_006321"; transcript_id "TCONS_00011350"; exon_number "2"; gene_name "ENSCGRG00001022750.1"; oId "ENSCGRT00001029254.1"; nearest_ref "ENSCGRT00001029254.1"; class_code "="; tss_id "TSS8363"; p_id "P5506";
LT883666v1	Cufflinks	exon	37475572	37475680	.	-	.	gene_id "XLOC_006321"; transcript_id "TCONS_00011350"; exon_number "3"; gene_name "ENSCGRG00001022750.1"; oId "ENSCGRT00001029254.1"; nearest_ref "ENSCGRT00001029254.1"; class_code "="; tss_id "TSS8363"; p_id "P5506";
LT883666v1	Cufflinks	exon	37477839	37477905	.	-	.	gene_id "XLOC_006321"; transcript_id "TCONS_00011350"; exon_number "4"; gene_name "ENSCGRG00001022750.1"; oId "ENSCGRT00001029254.1"; nearest_ref "ENSCGRT00001029254.1"; class_code "="; tss_id "TSS8363"; p_id "P5506";
LT883666v1	Cufflinks	exon	37498693	37499141	.	-	.	gene_id "XLOC_006322"; transcript_id "TCONS_00011351"; exon_number "1"; gene_name "ENSCGRG00001023671.1"; oId "ENSCGRT00001030561.1"; nearest_ref "ENSCGRT00001030561.1"; class_code "="; tss_id "TSS8364"; p_id "P5507";
LT883666v1	Cufflinks	exon	37501801	37501895	.	-	.	gene_id "XLOC_006322"; transcript_id "TCONS_00011351"; exon_number "2"; gene_name "ENSCGRG00001023671.1"; oId "ENSCGRT00001030561.1"; nearest_ref "ENSCGRT00001030561.1"; class_code "="; tss_id "TSS8364"; p_id "P5507";
LT883666v1	Cufflinks	exon	37502973	37503418	.	-	.	gene_id "XLOC_006322"; transcript_id "TCONS_00011351"; exon_number "3"; gene_name "ENSCGRG00001023671.1"; oId "ENSCGRT00001030561.1"; nearest_ref "ENSCGRT00001030561.1"; class_code "="; tss_id "TSS8364"; p_id "P5507";
LT883666v1	Cufflinks	exon	37521760	37524110	.	+	.	gene_id "XLOC_005500"; transcript_id "TCONS_00009782"; exon_number "1"; gene_name "ENSCGRG00001016283.1"; oId "CUFF.4872.1"; nearest_ref "ENSCGRT00001020012.1"; class_code "o"; tss_id "TSS7250";
LT883666v1	Cufflinks	exon	37522020	37524999	.	-	.	gene_id "XLOC_006323"; transcript_id "TCONS_00011352"; exon_number "1"; gene_name "ENSCGRG00001012804.1"; oId "CUFF.4873.2"; nearest_ref "ENSCGRT00001015297.1"; class_code "="; tss_id "TSS8365"; p_id "P5508";
LT883666v1	Cufflinks	exon	37522020	37524147	.	-	.	gene_id "XLOC_006323"; transcript_id "TCONS_00011353"; exon_number "1"; gene_name "ENSCGRG00001012804.1"; oId "CUFF.4873.1"; nearest_ref "ENSCGRT00001015297.1"; class_code "o"; tss_id "TSS8366";
LT883666v1	Cufflinks	exon	37524180	37524999	.	-	.	gene_id "XLOC_006323"; transcript_id "TCONS_00011354"; exon_number "1"; gene_name "ENSCGRG00001012804.1"; oId "ENSCGRT00001015297.1"; nearest_ref "ENSCGRT00001015297.1"; class_code "="; tss_id "TSS8365"; p_id "P5508";
LT883666v1	Cufflinks	exon	37528032	37528282	.	-	.	gene_id "XLOC_006323"; transcript_id "TCONS_00011352"; exon_number "2"; gene_name "ENSCGRG00001012804.1"; oId "CUFF.4873.2"; nearest_ref "ENSCGRT00001015297.1"; class_code "="; tss_id "TSS8365"; p_id "P5508";
LT883666v1	Cufflinks	exon	37528032	37528282	.	-	.	gene_id "XLOC_006323"; transcript_id "TCONS_00011354"; exon_number "2"; gene_name "ENSCGRG00001012804.1"; oId "ENSCGRT00001015297.1"; nearest_ref "ENSCGRT00001015297.1"; class_code "="; tss_id "TSS8365"; p_id "P5508";
LT883666v1	Cufflinks	exon	37530791	37530980	.	-	.	gene_id "XLOC_006323"; transcript_id "TCONS_00011352"; exon_number "3"; gene_name "ENSCGRG00001012804.1"; oId "CUFF.4873.2"; nearest_ref "ENSCGRT00001015297.1"; class_code "="; tss_id "TSS8365"; p_id "P5508";
LT883666v1	Cufflinks	exon	37530791	37530980	.	-	.	gene_id "XLOC_006323"; transcript_id "TCONS_00011354"; exon_number "3"; gene_name "ENSCGRG00001012804.1"; oId "ENSCGRT00001015297.1"; nearest_ref "ENSCGRT00001015297.1"; class_code "="; tss_id "TSS8365"; p_id "P5508";
LT883666v1	Cufflinks	exon	37531788	37531797	.	-	.	gene_id "XLOC_006324"; transcript_id "TCONS_00011355"; exon_number "1"; gene_name "ENSCGRG00001012804.1"; oId "CUFF.4874.1"; nearest_ref "ENSCGRT00001015297.1"; class_code "o"; tss_id "TSS8367";
LT883666v1	Cufflinks	exon	37536023	37536251	.	-	.	gene_id "XLOC_006323"; transcript_id "TCONS_00011352"; exon_number "4"; gene_name "ENSCGRG00001012804.1"; oId "CUFF.4873.2"; nearest_ref "ENSCGRT00001015297.1"; class_code "="; tss_id "TSS8365"; p_id "P5508";
LT883666v1	Cufflinks	exon	37536023	37536251	.	-	.	gene_id "XLOC_006323"; transcript_id "TCONS_00011354"; exon_number "4"; gene_name "ENSCGRG00001012804.1"; oId "ENSCGRT00001015297.1"; nearest_ref "ENSCGRT00001015297.1"; class_code "="; tss_id "TSS8365"; p_id "P5508";
LT883666v1	Cufflinks	exon	37538476	37538641	.	-	.	gene_id "XLOC_006323"; transcript_id "TCONS_00011352"; exon_number "5"; gene_name "ENSCGRG00001012804.1"; oId "CUFF.4873.2"; nearest_ref "ENSCGRT00001015297.1"; class_code "="; tss_id "TSS8365"; p_id "P5508";
LT883666v1	Cufflinks	exon	37538476	37538641	.	-	.	gene_id "XLOC_006323"; transcript_id "TCONS_00011354"; exon_number "5"; gene_name "ENSCGRG00001012804.1"; oId "ENSCGRT00001015297.1"; nearest_ref "ENSCGRT00001015297.1"; class_code "="; tss_id "TSS8365"; p_id "P5508";
LT883666v1	Cufflinks	exon	37542619	37543530	.	-	.	gene_id "XLOC_006323"; transcript_id "TCONS_00011352"; exon_number "6"; gene_name "ENSCGRG00001012804.1"; oId "CUFF.4873.2"; nearest_ref "ENSCGRT00001015297.1"; class_code "="; tss_id "TSS8365"; p_id "P5508";
LT883666v1	Cufflinks	exon	37542619	37543530	.	-	.	gene_id "XLOC_006323"; transcript_id "TCONS_00011354"; exon_number "6"; gene_name "ENSCGRG00001012804.1"; oId "ENSCGRT00001015297.1"; nearest_ref "ENSCGRT00001015297.1"; class_code "="; tss_id "TSS8365"; p_id "P5508";
LT883666v1	Cufflinks	exon	37545599	37545713	.	-	.	gene_id "XLOC_006323"; transcript_id "TCONS_00011352"; exon_number "7"; gene_name "ENSCGRG00001012804.1"; oId "CUFF.4873.2"; nearest_ref "ENSCGRT00001015297.1"; class_code "="; tss_id "TSS8365"; p_id "P5508";
LT883666v1	Cufflinks	exon	37545599	37545713	.	-	.	gene_id "XLOC_006323"; transcript_id "TCONS_00011354"; exon_number "7"; gene_name "ENSCGRG00001012804.1"; oId "ENSCGRT00001015297.1"; nearest_ref "ENSCGRT00001015297.1"; class_code "="; tss_id "TSS8365"; p_id "P5508";
LT883666v1	Cufflinks	exon	37547633	37547742	.	-	.	gene_id "XLOC_006323"; transcript_id "TCONS_00011352"; exon_number "8"; gene_name "ENSCGRG00001012804.1"; oId "CUFF.4873.2"; nearest_ref "ENSCGRT00001015297.1"; class_code "="; tss_id "TSS8365"; p_id "P5508";
LT883666v1	Cufflinks	exon	37547633	37547742	.	-	.	gene_id "XLOC_006323"; transcript_id "TCONS_00011354"; exon_number "8"; gene_name "ENSCGRG00001012804.1"; oId "ENSCGRT00001015297.1"; nearest_ref "ENSCGRT00001015297.1"; class_code "="; tss_id "TSS8365"; p_id "P5508";
LT883666v1	Cufflinks	exon	37549379	37549529	.	-	.	gene_id "XLOC_006323"; transcript_id "TCONS_00011352"; exon_number "9"; gene_name "ENSCGRG00001012804.1"; oId "CUFF.4873.2"; nearest_ref "ENSCGRT00001015297.1"; class_code "="; tss_id "TSS8365"; p_id "P5508";
LT883666v1	Cufflinks	exon	37549379	37549529	.	-	.	gene_id "XLOC_006323"; transcript_id "TCONS_00011354"; exon_number "9"; gene_name "ENSCGRG00001012804.1"; oId "ENSCGRT00001015297.1"; nearest_ref "ENSCGRT00001015297.1"; class_code "="; tss_id "TSS8365"; p_id "P5508";
LT883666v1	Cufflinks	exon	37552072	37552158	.	-	.	gene_id "XLOC_006323"; transcript_id "TCONS_00011352"; exon_number "10"; gene_name "ENSCGRG00001012804.1"; oId "CUFF.4873.2"; nearest_ref "ENSCGRT00001015297.1"; class_code "="; tss_id "TSS8365"; p_id "P5508";
LT883666v1	Cufflinks	exon	37552072	37552158	.	-	.	gene_id "XLOC_006323"; transcript_id "TCONS_00011354"; exon_number "10"; gene_name "ENSCGRG00001012804.1"; oId "ENSCGRT00001015297.1"; nearest_ref "ENSCGRT00001015297.1"; class_code "="; tss_id "TSS8365"; p_id "P5508";
LT883666v1	Cufflinks	exon	37553173	37553256	.	-	.	gene_id "XLOC_006323"; transcript_id "TCONS_00011352"; exon_number "11"; gene_name "ENSCGRG00001012804.1"; oId "CUFF.4873.2"; nearest_ref "ENSCGRT00001015297.1"; class_code "="; tss_id "TSS8365"; p_id "P5508";
LT883666v1	Cufflinks	exon	37553173	37553256	.	-	.	gene_id "XLOC_006323"; transcript_id "TCONS_00011354"; exon_number "11"; gene_name "ENSCGRG00001012804.1"; oId "ENSCGRT00001015297.1"; nearest_ref "ENSCGRT00001015297.1"; class_code "="; tss_id "TSS8365"; p_id "P5508";
LT883666v1	Cufflinks	exon	37555252	37555499	.	-	.	gene_id "XLOC_006323"; transcript_id "TCONS_00011352"; exon_number "12"; gene_name "ENSCGRG00001012804.1"; oId "CUFF.4873.2"; nearest_ref "ENSCGRT00001015297.1"; class_code "="; tss_id "TSS8365"; p_id "P5508";
LT883666v1	Cufflinks	exon	37555252	37555499	.	-	.	gene_id "XLOC_006323"; transcript_id "TCONS_00011354"; exon_number "12"; gene_name "ENSCGRG00001012804.1"; oId "ENSCGRT00001015297.1"; nearest_ref "ENSCGRT00001015297.1"; class_code "="; tss_id "TSS8365"; p_id "P5508";
LT883666v1	Cufflinks	exon	37557855	37558042	.	-	.	gene_id "XLOC_006323"; transcript_id "TCONS_00011352"; exon_number "13"; gene_name "ENSCGRG00001012804.1"; oId "CUFF.4873.2"; nearest_ref "ENSCGRT00001015297.1"; class_code "="; tss_id "TSS8365"; p_id "P5508";
LT883666v1	Cufflinks	exon	37557855	37558042	.	-	.	gene_id "XLOC_006323"; transcript_id "TCONS_00011354"; exon_number "13"; gene_name "ENSCGRG00001012804.1"; oId "ENSCGRT00001015297.1"; nearest_ref "ENSCGRT00001015297.1"; class_code "="; tss_id "TSS8365"; p_id "P5508";
LT883666v1	Cufflinks	exon	37558343	37558455	.	-	.	gene_id "XLOC_006323"; transcript_id "TCONS_00011352"; exon_number "14"; gene_name "ENSCGRG00001012804.1"; oId "CUFF.4873.2"; nearest_ref "ENSCGRT00001015297.1"; class_code "="; tss_id "TSS8365"; p_id "P5508";
LT883666v1	Cufflinks	exon	37558343	37558455	.	-	.	gene_id "XLOC_006323"; transcript_id "TCONS_00011354"; exon_number "14"; gene_name "ENSCGRG00001012804.1"; oId "ENSCGRT00001015297.1"; nearest_ref "ENSCGRT00001015297.1"; class_code "="; tss_id "TSS8365"; p_id "P5508";
LT883666v1	Cufflinks	exon	37562690	37562797	.	-	.	gene_id "XLOC_006323"; transcript_id "TCONS_00011352"; exon_number "15"; gene_name "ENSCGRG00001012804.1"; oId "CUFF.4873.2"; nearest_ref "ENSCGRT00001015297.1"; class_code "="; tss_id "TSS8365"; p_id "P5508";
LT883666v1	Cufflinks	exon	37562690	37562797	.	-	.	gene_id "XLOC_006323"; transcript_id "TCONS_00011354"; exon_number "15"; gene_name "ENSCGRG00001012804.1"; oId "ENSCGRT00001015297.1"; nearest_ref "ENSCGRT00001015297.1"; class_code "="; tss_id "TSS8365"; p_id "P5508";
LT883666v1	Cufflinks	exon	37564929	37565012	.	-	.	gene_id "XLOC_006323"; transcript_id "TCONS_00011352"; exon_number "16"; gene_name "ENSCGRG00001012804.1"; oId "CUFF.4873.2"; nearest_ref "ENSCGRT00001015297.1"; class_code "="; tss_id "TSS8365"; p_id "P5508";
LT883666v1	Cufflinks	exon	37564929	37565012	.	-	.	gene_id "XLOC_006323"; transcript_id "TCONS_00011354"; exon_number "16"; gene_name "ENSCGRG00001012804.1"; oId "ENSCGRT00001015297.1"; nearest_ref "ENSCGRT00001015297.1"; class_code "="; tss_id "TSS8365"; p_id "P5508";
LT883666v1	Cufflinks	exon	37567700	37567926	.	-	.	gene_id "XLOC_006323"; transcript_id "TCONS_00011352"; exon_number "17"; gene_name "ENSCGRG00001012804.1"; oId "CUFF.4873.2"; nearest_ref "ENSCGRT00001015297.1"; class_code "="; tss_id "TSS8365"; p_id "P5508";
LT883666v1	Cufflinks	exon	37567700	37567926	.	-	.	gene_id "XLOC_006323"; transcript_id "TCONS_00011354"; exon_number "17"; gene_name "ENSCGRG00001012804.1"; oId "ENSCGRT00001015297.1"; nearest_ref "ENSCGRT00001015297.1"; class_code "="; tss_id "TSS8365"; p_id "P5508";
LT883666v1	Cufflinks	exon	37579227	37579521	.	+	.	gene_id "XLOC_005499"; transcript_id "TCONS_00009783"; exon_number "1"; gene_name "ENSCGRG00001016283.1"; oId "ENSCGRT00001020012.1"; nearest_ref "ENSCGRT00001020012.1"; class_code "="; tss_id "TSS7249"; p_id "P4701";
LT883666v1	Cufflinks	exon	37589908	37589918	.	-	.	gene_id "XLOC_006323"; transcript_id "TCONS_00011353"; exon_number "2"; gene_name "ENSCGRG00001012804.1"; oId "CUFF.4873.1"; nearest_ref "ENSCGRT00001015297.1"; class_code "o"; tss_id "TSS8366";
LT883666v1	Cufflinks	exon	37593262	37593352	.	-	.	gene_id "XLOC_006324"; transcript_id "TCONS_00011355"; exon_number "2"; gene_name "ENSCGRG00001012804.1"; oId "CUFF.4874.1"; nearest_ref "ENSCGRT00001015297.1"; class_code "o"; tss_id "TSS8367";
LT883666v1	Cufflinks	exon	37599971	37600117	.	+	.	gene_id "XLOC_005499"; transcript_id "TCONS_00009783"; exon_number "2"; gene_name "ENSCGRG00001016283.1"; oId "ENSCGRT00001020012.1"; nearest_ref "ENSCGRT00001020012.1"; class_code "="; tss_id "TSS7249"; p_id "P4701";
LT883666v1	Cufflinks	exon	37603456	37603608	.	+	.	gene_id "XLOC_005499"; transcript_id "TCONS_00009783"; exon_number "3"; gene_name "ENSCGRG00001016283.1"; oId "ENSCGRT00001020012.1"; nearest_ref "ENSCGRT00001020012.1"; class_code "="; tss_id "TSS7249"; p_id "P4701";
LT883666v1	Cufflinks	exon	37604974	37605050	.	+	.	gene_id "XLOC_005499"; transcript_id "TCONS_00009783"; exon_number "4"; gene_name "ENSCGRG00001016283.1"; oId "ENSCGRT00001020012.1"; nearest_ref "ENSCGRT00001020012.1"; class_code "="; tss_id "TSS7249"; p_id "P4701";
LT883666v1	Cufflinks	exon	37605277	37605373	.	+	.	gene_id "XLOC_005499"; transcript_id "TCONS_00009783"; exon_number "5"; gene_name "ENSCGRG00001016283.1"; oId "ENSCGRT00001020012.1"; nearest_ref "ENSCGRT00001020012.1"; class_code "="; tss_id "TSS7249"; p_id "P4701";
LT883666v1	Cufflinks	exon	37606894	37609133	.	+	.	gene_id "XLOC_005499"; transcript_id "TCONS_00009783"; exon_number "6"; gene_name "ENSCGRG00001016283.1"; oId "ENSCGRT00001020012.1"; nearest_ref "ENSCGRT00001020012.1"; class_code "="; tss_id "TSS7249"; p_id "P4701";
LT883666v1	Cufflinks	exon	37607513	37609133	.	+	.	gene_id "XLOC_005499"; transcript_id "TCONS_00009781"; exon_number "2"; gene_name "ENSCGRG00001016283.1"; oId "CUFF.4870.1"; nearest_ref "ENSCGRT00001020012.1"; class_code "o"; tss_id "TSS7248";
LT883666v1	Cufflinks	exon	37607774	37608043	.	-	.	gene_id "XLOC_006319"; transcript_id "TCONS_00011348"; exon_number "2"; gene_name "ENSCGRG00001012804.1"; oId "CUFF.4869.1"; nearest_ref "ENSCGRT00001015297.1"; class_code "o"; tss_id "TSS8361";
LT883666v1	Cufflinks	exon	37635825	37635836	.	+	.	gene_id "XLOC_005500"; transcript_id "TCONS_00009782"; exon_number "2"; gene_name "ENSCGRG00001016283.1"; oId "CUFF.4872.1"; nearest_ref "ENSCGRT00001020012.1"; class_code "o"; tss_id "TSS7250";
LT883666v1	Cufflinks	exon	37641642	37642511	.	+	.	gene_id "XLOC_005501"; transcript_id "TCONS_00009784"; exon_number "1"; gene_name "ENSCGRG00001005301.1"; oId "ENSCGRT00001006270.1"; nearest_ref "ENSCGRT00001006270.1"; class_code "="; tss_id "TSS7251"; p_id "P4702";
LT883666v1	Cufflinks	exon	37646239	37647432	.	-	.	gene_id "XLOC_006325"; transcript_id "TCONS_00011356"; exon_number "1"; oId "CUFF.4832.2"; class_code "u"; tss_id "TSS8368";
LT883666v1	Cufflinks	exon	37646239	37647432	.	-	.	gene_id "XLOC_006325"; transcript_id "TCONS_00011357"; exon_number "1"; oId "CUFF.4832.3"; class_code "u"; tss_id "TSS8368";
LT883666v1	Cufflinks	exon	37650845	37651019	.	-	.	gene_id "XLOC_006325"; transcript_id "TCONS_00011357"; exon_number "2"; oId "CUFF.4832.3"; class_code "u"; tss_id "TSS8368";
LT883666v1	Cufflinks	exon	37661286	37661603	.	-	.	gene_id "XLOC_006325"; transcript_id "TCONS_00011356"; exon_number "2"; oId "CUFF.4832.2"; class_code "u"; tss_id "TSS8368";
LT883666v1	Cufflinks	exon	37661286	37661626	.	-	.	gene_id "XLOC_006325"; transcript_id "TCONS_00011357"; exon_number "3"; oId "CUFF.4832.3"; class_code "u"; tss_id "TSS8368";
LT883666v1	Cufflinks	exon	37662095	37663576	.	+	.	gene_id "XLOC_005502"; transcript_id "TCONS_00009785"; exon_number "1"; gene_name "ENSCGRG00001010484.1"; oId "ENSCGRT00001012263.1"; contained_in "TCONS_00009786"; nearest_ref "ENSCGRT00001012263.1"; class_code "="; tss_id "TSS7252"; p_id "P4703";
LT883666v1	Cufflinks	exon	37662095	37664666	.	+	.	gene_id "XLOC_005502"; transcript_id "TCONS_00009786"; exon_number "1"; gene_name "ENSCGRG00001010484.1"; oId "CUFF.4831.2"; nearest_ref "ENSCGRT00001012263.1"; class_code "="; tss_id "TSS7252"; p_id "P4703";
LT883666v1	Cufflinks	exon	37725278	37725411	.	+	.	gene_id "XLOC_005503"; transcript_id "TCONS_00009787"; exon_number "1"; gene_name "ENSCGRG00001008361.1"; oId "ENSCGRT00001009730.1"; nearest_ref "ENSCGRT00001009730.1"; class_code "="; tss_id "TSS7253";
LT883666v1	Cufflinks	exon	37876218	37876443	.	-	.	gene_id "XLOC_006326"; transcript_id "TCONS_00011358"; exon_number "1"; gene_name "ENSCGRG00001022727.1"; oId "CUFF.4834.2"; nearest_ref "ENSCGRT00001029213.1"; class_code "j"; tss_id "TSS8369";
LT883666v1	Cufflinks	exon	37876218	37876401	.	-	.	gene_id "XLOC_006326"; transcript_id "TCONS_00011359"; exon_number "1"; gene_name "ENSCGRG00001022727.1"; oId "CUFF.4834.1"; nearest_ref "ENSCGRT00001029213.1"; class_code "o"; tss_id "TSS8370";
LT883666v1	Cufflinks	exon	37876234	37876443	.	-	.	gene_id "XLOC_006326"; transcript_id "TCONS_00011360"; exon_number "1"; gene_name "ENSCGRG00001022727.1"; oId "ENSCGRT00001029213.1"; nearest_ref "ENSCGRT00001029213.1"; class_code "="; tss_id "TSS8371"; p_id "P5509";
LT883666v1	Cufflinks	exon	37876738	37876792	.	-	.	gene_id "XLOC_006326"; transcript_id "TCONS_00011358"; exon_number "2"; gene_name "ENSCGRG00001022727.1"; oId "CUFF.4834.2"; nearest_ref "ENSCGRT00001029213.1"; class_code "j"; tss_id "TSS8369";
LT883666v1	Cufflinks	exon	37876738	37876992	.	-	.	gene_id "XLOC_006326"; transcript_id "TCONS_00011359"; exon_number "2"; gene_name "ENSCGRG00001022727.1"; oId "CUFF.4834.1"; nearest_ref "ENSCGRT00001029213.1"; class_code "o"; tss_id "TSS8370";
LT883666v1	Cufflinks	exon	37878706	37878945	.	-	.	gene_id "XLOC_006326"; transcript_id "TCONS_00011360"; exon_number "2"; gene_name "ENSCGRG00001022727.1"; oId "ENSCGRT00001029213.1"; nearest_ref "ENSCGRT00001029213.1"; class_code "="; tss_id "TSS8371"; p_id "P5509";
LT883666v1	Cufflinks	exon	37944165	37944938	.	-	.	gene_id "XLOC_006327"; transcript_id "TCONS_00011361"; exon_number "1"; gene_name "ENSCGRG00001016130.1"; oId "ENSCGRT00001019783.1"; nearest_ref "ENSCGRT00001019783.1"; class_code "="; tss_id "TSS8372"; p_id "P5510";
LT883666v1	Cufflinks	exon	37951734	37952003	.	-	.	gene_id "XLOC_006327"; transcript_id "TCONS_00011361"; exon_number "2"; gene_name "ENSCGRG00001016130.1"; oId "ENSCGRT00001019783.1"; nearest_ref "ENSCGRT00001019783.1"; class_code "="; tss_id "TSS8372"; p_id "P5510";
LT883666v1	Cufflinks	exon	37954817	37954907	.	-	.	gene_id "XLOC_006327"; transcript_id "TCONS_00011361"; exon_number "3"; gene_name "ENSCGRG00001016130.1"; oId "ENSCGRT00001019783.1"; nearest_ref "ENSCGRT00001019783.1"; class_code "="; tss_id "TSS8372"; p_id "P5510";
LT883666v1	Cufflinks	exon	37967462	37967636	.	-	.	gene_id "XLOC_006327"; transcript_id "TCONS_00011361"; exon_number "4"; gene_name "ENSCGRG00001016130.1"; oId "ENSCGRT00001019783.1"; nearest_ref "ENSCGRT00001019783.1"; class_code "="; tss_id "TSS8372"; p_id "P5510";
LT883666v1	Cufflinks	exon	37973630	37973776	.	-	.	gene_id "XLOC_006327"; transcript_id "TCONS_00011361"; exon_number "5"; gene_name "ENSCGRG00001016130.1"; oId "ENSCGRT00001019783.1"; nearest_ref "ENSCGRT00001019783.1"; class_code "="; tss_id "TSS8372"; p_id "P5510";
LT883666v1	Cufflinks	exon	38142221	38142781	.	-	.	gene_id "XLOC_006327"; transcript_id "TCONS_00011361"; exon_number "6"; gene_name "ENSCGRG00001016130.1"; oId "ENSCGRT00001019783.1"; nearest_ref "ENSCGRT00001019783.1"; class_code "="; tss_id "TSS8372"; p_id "P5510";
LT883666v1	Cufflinks	exon	38144792	38144893	.	-	.	gene_id "XLOC_006327"; transcript_id "TCONS_00011361"; exon_number "7"; gene_name "ENSCGRG00001016130.1"; oId "ENSCGRT00001019783.1"; nearest_ref "ENSCGRT00001019783.1"; class_code "="; tss_id "TSS8372"; p_id "P5510";
LT883666v1	Cufflinks	exon	38286878	38287010	.	+	.	gene_id "XLOC_005504"; transcript_id "TCONS_00009788"; exon_number "1"; gene_name "ENSCGRG00001018354.1"; oId "ENSCGRT00001022935.1"; nearest_ref "ENSCGRT00001022935.1"; class_code "="; tss_id "TSS7254"; p_id "P4705";
LT883666v1	Cufflinks	exon	38286935	38287010	.	+	.	gene_id "XLOC_005504"; transcript_id "TCONS_00009789"; exon_number "1"; gene_name "ENSCGRG00001018354.1"; oId "ENSCGRT00001022937.1"; nearest_ref "ENSCGRT00001022937.1"; class_code "="; tss_id "TSS7254"; p_id "P4704";
LT883666v1	Cufflinks	exon	38292537	38292818	.	+	.	gene_id "XLOC_005504"; transcript_id "TCONS_00009788"; exon_number "2"; gene_name "ENSCGRG00001018354.1"; oId "ENSCGRT00001022935.1"; nearest_ref "ENSCGRT00001022935.1"; class_code "="; tss_id "TSS7254"; p_id "P4705";
LT883666v1	Cufflinks	exon	38292537	38292818	.	+	.	gene_id "XLOC_005504"; transcript_id "TCONS_00009789"; exon_number "2"; gene_name "ENSCGRG00001018354.1"; oId "ENSCGRT00001022937.1"; nearest_ref "ENSCGRT00001022937.1"; class_code "="; tss_id "TSS7254"; p_id "P4704";
LT883666v1	Cufflinks	exon	38294254	38294395	.	+	.	gene_id "XLOC_005504"; transcript_id "TCONS_00009788"; exon_number "3"; gene_name "ENSCGRG00001018354.1"; oId "ENSCGRT00001022935.1"; nearest_ref "ENSCGRT00001022935.1"; class_code "="; tss_id "TSS7254"; p_id "P4705";
LT883666v1	Cufflinks	exon	38294254	38294400	.	+	.	gene_id "XLOC_005504"; transcript_id "TCONS_00009789"; exon_number "3"; gene_name "ENSCGRG00001018354.1"; oId "ENSCGRT00001022937.1"; nearest_ref "ENSCGRT00001022937.1"; class_code "="; tss_id "TSS7254"; p_id "P4704";
LT883666v1	Cufflinks	exon	38298418	38298519	.	+	.	gene_id "XLOC_005504"; transcript_id "TCONS_00009789"; exon_number "4"; gene_name "ENSCGRG00001018354.1"; oId "ENSCGRT00001022937.1"; nearest_ref "ENSCGRT00001022937.1"; class_code "="; tss_id "TSS7254"; p_id "P4704";
LT883666v1	Cufflinks	exon	38298428	38298519	.	+	.	gene_id "XLOC_005504"; transcript_id "TCONS_00009788"; exon_number "4"; gene_name "ENSCGRG00001018354.1"; oId "ENSCGRT00001022935.1"; nearest_ref "ENSCGRT00001022935.1"; class_code "="; tss_id "TSS7254"; p_id "P4705";
LT883666v1	Cufflinks	exon	38301723	38301849	.	+	.	gene_id "XLOC_005504"; transcript_id "TCONS_00009788"; exon_number "5"; gene_name "ENSCGRG00001018354.1"; oId "ENSCGRT00001022935.1"; nearest_ref "ENSCGRT00001022935.1"; class_code "="; tss_id "TSS7254"; p_id "P4705";
LT883666v1	Cufflinks	exon	38301723	38301849	.	+	.	gene_id "XLOC_005504"; transcript_id "TCONS_00009789"; exon_number "5"; gene_name "ENSCGRG00001018354.1"; oId "ENSCGRT00001022937.1"; nearest_ref "ENSCGRT00001022937.1"; class_code "="; tss_id "TSS7254"; p_id "P4704";
LT883666v1	Cufflinks	exon	38302040	38302262	.	+	.	gene_id "XLOC_005504"; transcript_id "TCONS_00009789"; exon_number "6"; gene_name "ENSCGRG00001018354.1"; oId "ENSCGRT00001022937.1"; nearest_ref "ENSCGRT00001022937.1"; class_code "="; tss_id "TSS7254"; p_id "P4704";
LT883666v1	Cufflinks	exon	38313018	38313150	.	+	.	gene_id "XLOC_005504"; transcript_id "TCONS_00009788"; exon_number "6"; gene_name "ENSCGRG00001018354.1"; oId "ENSCGRT00001022935.1"; nearest_ref "ENSCGRT00001022935.1"; class_code "="; tss_id "TSS7254"; p_id "P4705";
LT883666v1	Cufflinks	exon	38400061	38400099	.	-	.	gene_id "XLOC_006328"; transcript_id "TCONS_00011362"; exon_number "1"; gene_name "ENSCGRG00001021187.1"; oId "ENSCGRT00001026978.1"; nearest_ref "ENSCGRT00001026978.1"; class_code "="; tss_id "TSS8373"; p_id "P5511";
LT883666v1	Cufflinks	exon	38400334	38400638	.	-	.	gene_id "XLOC_006328"; transcript_id "TCONS_00011362"; exon_number "2"; gene_name "ENSCGRG00001021187.1"; oId "ENSCGRT00001026978.1"; nearest_ref "ENSCGRT00001026978.1"; class_code "="; tss_id "TSS8373"; p_id "P5511";
LT883666v1	Cufflinks	exon	38402759	38403110	.	-	.	gene_id "XLOC_006328"; transcript_id "TCONS_00011362"; exon_number "3"; gene_name "ENSCGRG00001021187.1"; oId "ENSCGRT00001026978.1"; nearest_ref "ENSCGRT00001026978.1"; class_code "="; tss_id "TSS8373"; p_id "P5511";
LT883666v1	Cufflinks	exon	38514295	38514314	.	-	.	gene_id "XLOC_006329"; transcript_id "TCONS_00011363"; exon_number "1"; gene_name "ENSCGRG00001021660.1"; oId "ENSCGRT00001027677.1"; nearest_ref "ENSCGRT00001027677.1"; class_code "="; tss_id "TSS8374"; p_id "P5512";
LT883666v1	Cufflinks	exon	38514336	38514683	.	-	.	gene_id "XLOC_006329"; transcript_id "TCONS_00011363"; exon_number "2"; gene_name "ENSCGRG00001021660.1"; oId "ENSCGRT00001027677.1"; nearest_ref "ENSCGRT00001027677.1"; class_code "="; tss_id "TSS8374"; p_id "P5512";
LT883666v1	Cufflinks	exon	38522389	38522464	.	-	.	gene_id "XLOC_006329"; transcript_id "TCONS_00011363"; exon_number "3"; gene_name "ENSCGRG00001021660.1"; oId "ENSCGRT00001027677.1"; nearest_ref "ENSCGRT00001027677.1"; class_code "="; tss_id "TSS8374"; p_id "P5512";
LT883666v1	Cufflinks	exon	38555791	38555806	.	-	.	gene_id "XLOC_006330"; transcript_id "TCONS_00011364"; exon_number "1"; gene_name "ENSCGRG00001023213.1"; oId "ENSCGRT00001029939.1"; nearest_ref "ENSCGRT00001029939.1"; class_code "="; tss_id "TSS8375"; p_id "P5515";
LT883666v1	Cufflinks	exon	38555791	38555806	.	-	.	gene_id "XLOC_006330"; transcript_id "TCONS_00011366"; exon_number "1"; gene_name "ENSCGRG00001023213.1"; oId "CUFF.4865.3"; nearest_ref "ENSCGRT00001029939.1"; class_code "j"; tss_id "TSS8375";
LT883666v1	Cufflinks	exon	38555791	38555806	.	-	.	gene_id "XLOC_006330"; transcript_id "TCONS_00011365"; exon_number "1"; gene_name "ENSCGRG00001023213.1"; oId "CUFF.4865.2"; nearest_ref "ENSCGRT00001029939.1"; class_code "j"; tss_id "TSS8375";
LT883666v1	Cufflinks	exon	38555825	38555871	.	-	.	gene_id "XLOC_006330"; transcript_id "TCONS_00011364"; exon_number "2"; gene_name "ENSCGRG00001023213.1"; oId "ENSCGRT00001029939.1"; nearest_ref "ENSCGRT00001029939.1"; class_code "="; tss_id "TSS8375"; p_id "P5515";
LT883666v1	Cufflinks	exon	38555825	38555871	.	-	.	gene_id "XLOC_006330"; transcript_id "TCONS_00011366"; exon_number "2"; gene_name "ENSCGRG00001023213.1"; oId "CUFF.4865.3"; nearest_ref "ENSCGRT00001029939.1"; class_code "j"; tss_id "TSS8375";
LT883666v1	Cufflinks	exon	38555825	38555871	.	-	.	gene_id "XLOC_006330"; transcript_id "TCONS_00011365"; exon_number "2"; gene_name "ENSCGRG00001023213.1"; oId "CUFF.4865.2"; nearest_ref "ENSCGRT00001029939.1"; class_code "j"; tss_id "TSS8375";
LT883666v1	Cufflinks	exon	38555946	38556019	.	-	.	gene_id "XLOC_006330"; transcript_id "TCONS_00011364"; exon_number "3"; gene_name "ENSCGRG00001023213.1"; oId "ENSCGRT00001029939.1"; nearest_ref "ENSCGRT00001029939.1"; class_code "="; tss_id "TSS8375"; p_id "P5515";
LT883666v1	Cufflinks	exon	38555946	38556019	.	-	.	gene_id "XLOC_006330"; transcript_id "TCONS_00011366"; exon_number "3"; gene_name "ENSCGRG00001023213.1"; oId "CUFF.4865.3"; nearest_ref "ENSCGRT00001029939.1"; class_code "j"; tss_id "TSS8375";
LT883666v1	Cufflinks	exon	38555946	38556019	.	-	.	gene_id "XLOC_006330"; transcript_id "TCONS_00011365"; exon_number "3"; gene_name "ENSCGRG00001023213.1"; oId "CUFF.4865.2"; nearest_ref "ENSCGRT00001029939.1"; class_code "j"; tss_id "TSS8375";
LT883666v1	Cufflinks	exon	38559053	38559246	.	-	.	gene_id "XLOC_006330"; transcript_id "TCONS_00011367"; exon_number "1"; gene_name "ENSCGRG00001023213.1"; oId "ENSCGRT00001029947.1"; nearest_ref "ENSCGRT00001029947.1"; class_code "="; tss_id "TSS8375"; p_id "P5514";
LT883666v1	Cufflinks	exon	38559059	38559189	.	-	.	gene_id "XLOC_006330"; transcript_id "TCONS_00011368"; exon_number "1"; gene_name "ENSCGRG00001023213.1"; oId "ENSCGRT00001029954.1"; nearest_ref "ENSCGRT00001029954.1"; class_code "="; tss_id "TSS8375"; p_id "P5513";
LT883666v1	Cufflinks	exon	38559067	38559163	.	-	.	gene_id "XLOC_006330"; transcript_id "TCONS_00011364"; exon_number "4"; gene_name "ENSCGRG00001023213.1"; oId "ENSCGRT00001029939.1"; nearest_ref "ENSCGRT00001029939.1"; class_code "="; tss_id "TSS8375"; p_id "P5515";
LT883666v1	Cufflinks	exon	38559067	38559246	.	-	.	gene_id "XLOC_006330"; transcript_id "TCONS_00011366"; exon_number "4"; gene_name "ENSCGRG00001023213.1"; oId "CUFF.4865.3"; nearest_ref "ENSCGRT00001029939.1"; class_code "j"; tss_id "TSS8375";
LT883666v1	Cufflinks	exon	38559067	38559189	.	-	.	gene_id "XLOC_006330"; transcript_id "TCONS_00011365"; exon_number "4"; gene_name "ENSCGRG00001023213.1"; oId "CUFF.4865.2"; nearest_ref "ENSCGRT00001029939.1"; class_code "j"; tss_id "TSS8375";
LT883666v1	Cufflinks	exon	38559271	38559367	.	-	.	gene_id "XLOC_006330"; transcript_id "TCONS_00011366"; exon_number "5"; gene_name "ENSCGRG00001023213.1"; oId "CUFF.4865.3"; nearest_ref "ENSCGRT00001029939.1"; class_code "j"; tss_id "TSS8375";
LT883666v1	Cufflinks	exon	38559271	38559367	.	-	.	gene_id "XLOC_006330"; transcript_id "TCONS_00011367"; exon_number "2"; gene_name "ENSCGRG00001023213.1"; oId "ENSCGRT00001029947.1"; nearest_ref "ENSCGRT00001029947.1"; class_code "="; tss_id "TSS8375"; p_id "P5514";
LT883666v1	Cufflinks	exon	38560193	38560216	.	-	.	gene_id "XLOC_006330"; transcript_id "TCONS_00011364"; exon_number "5"; gene_name "ENSCGRG00001023213.1"; oId "ENSCGRT00001029939.1"; nearest_ref "ENSCGRT00001029939.1"; class_code "="; tss_id "TSS8375"; p_id "P5515";
LT883666v1	Cufflinks	exon	38560778	38560888	.	-	.	gene_id "XLOC_006330"; transcript_id "TCONS_00011365"; exon_number "5"; gene_name "ENSCGRG00001023213.1"; oId "CUFF.4865.2"; nearest_ref "ENSCGRT00001029939.1"; class_code "j"; tss_id "TSS8375";
LT883666v1	Cufflinks	exon	38560778	38560888	.	-	.	gene_id "XLOC_006330"; transcript_id "TCONS_00011368"; exon_number "2"; gene_name "ENSCGRG00001023213.1"; oId "ENSCGRT00001029954.1"; nearest_ref "ENSCGRT00001029954.1"; class_code "="; tss_id "TSS8375"; p_id "P5513";
LT883666v1	Cufflinks	exon	38560821	38560888	.	-	.	gene_id "XLOC_006330"; transcript_id "TCONS_00011364"; exon_number "6"; gene_name "ENSCGRG00001023213.1"; oId "ENSCGRT00001029939.1"; nearest_ref "ENSCGRT00001029939.1"; class_code "="; tss_id "TSS8375"; p_id "P5515";
LT883666v1	Cufflinks	exon	38562590	38562868	.	-	.	gene_id "XLOC_006330"; transcript_id "TCONS_00011364"; exon_number "7"; gene_name "ENSCGRG00001023213.1"; oId "ENSCGRT00001029939.1"; nearest_ref "ENSCGRT00001029939.1"; class_code "="; tss_id "TSS8375"; p_id "P5515";
LT883666v1	Cufflinks	exon	38562590	38562868	.	-	.	gene_id "XLOC_006330"; transcript_id "TCONS_00011365"; exon_number "6"; gene_name "ENSCGRG00001023213.1"; oId "CUFF.4865.2"; nearest_ref "ENSCGRT00001029939.1"; class_code "j"; tss_id "TSS8375";
LT883666v1	Cufflinks	exon	38562590	38562868	.	-	.	gene_id "XLOC_006330"; transcript_id "TCONS_00011368"; exon_number "3"; gene_name "ENSCGRG00001023213.1"; oId "ENSCGRT00001029954.1"; nearest_ref "ENSCGRT00001029954.1"; class_code "="; tss_id "TSS8375"; p_id "P5513";
LT883666v1	Cufflinks	exon	38562603	38562868	.	-	.	gene_id "XLOC_006330"; transcript_id "TCONS_00011366"; exon_number "6"; gene_name "ENSCGRG00001023213.1"; oId "CUFF.4865.3"; nearest_ref "ENSCGRT00001029939.1"; class_code "j"; tss_id "TSS8375";
LT883666v1	Cufflinks	exon	38562603	38562868	.	-	.	gene_id "XLOC_006330"; transcript_id "TCONS_00011367"; exon_number "3"; gene_name "ENSCGRG00001023213.1"; oId "ENSCGRT00001029947.1"; nearest_ref "ENSCGRT00001029947.1"; class_code "="; tss_id "TSS8375"; p_id "P5514";
LT883666v1	Cufflinks	exon	38565958	38566305	.	-	.	gene_id "XLOC_006330"; transcript_id "TCONS_00011364"; exon_number "8"; gene_name "ENSCGRG00001023213.1"; oId "ENSCGRT00001029939.1"; nearest_ref "ENSCGRT00001029939.1"; class_code "="; tss_id "TSS8375"; p_id "P5515";
LT883666v1	Cufflinks	exon	38565958	38566305	.	-	.	gene_id "XLOC_006330"; transcript_id "TCONS_00011366"; exon_number "7"; gene_name "ENSCGRG00001023213.1"; oId "CUFF.4865.3"; nearest_ref "ENSCGRT00001029939.1"; class_code "j"; tss_id "TSS8375";
LT883666v1	Cufflinks	exon	38565958	38566305	.	-	.	gene_id "XLOC_006330"; transcript_id "TCONS_00011365"; exon_number "7"; gene_name "ENSCGRG00001023213.1"; oId "CUFF.4865.2"; nearest_ref "ENSCGRT00001029939.1"; class_code "j"; tss_id "TSS8375";
LT883666v1	Cufflinks	exon	38565958	38566305	.	-	.	gene_id "XLOC_006330"; transcript_id "TCONS_00011367"; exon_number "4"; gene_name "ENSCGRG00001023213.1"; oId "ENSCGRT00001029947.1"; nearest_ref "ENSCGRT00001029947.1"; class_code "="; tss_id "TSS8375"; p_id "P5514";
LT883666v1	Cufflinks	exon	38565958	38566305	.	-	.	gene_id "XLOC_006330"; transcript_id "TCONS_00011368"; exon_number "4"; gene_name "ENSCGRG00001023213.1"; oId "ENSCGRT00001029954.1"; nearest_ref "ENSCGRT00001029954.1"; class_code "="; tss_id "TSS8375"; p_id "P5513";
LT883666v1	Cufflinks	exon	38567534	38567606	.	-	.	gene_id "XLOC_006330"; transcript_id "TCONS_00011364"; exon_number "9"; gene_name "ENSCGRG00001023213.1"; oId "ENSCGRT00001029939.1"; nearest_ref "ENSCGRT00001029939.1"; class_code "="; tss_id "TSS8375"; p_id "P5515";
LT883666v1	Cufflinks	exon	38567534	38567609	.	-	.	gene_id "XLOC_006330"; transcript_id "TCONS_00011366"; exon_number "8"; gene_name "ENSCGRG00001023213.1"; oId "CUFF.4865.3"; nearest_ref "ENSCGRT00001029939.1"; class_code "j"; tss_id "TSS8375";
LT883666v1	Cufflinks	exon	38567534	38567609	.	-	.	gene_id "XLOC_006330"; transcript_id "TCONS_00011365"; exon_number "8"; gene_name "ENSCGRG00001023213.1"; oId "CUFF.4865.2"; nearest_ref "ENSCGRT00001029939.1"; class_code "j"; tss_id "TSS8375";
LT883666v1	Cufflinks	exon	38567534	38567606	.	-	.	gene_id "XLOC_006330"; transcript_id "TCONS_00011367"; exon_number "5"; gene_name "ENSCGRG00001023213.1"; oId "ENSCGRT00001029947.1"; nearest_ref "ENSCGRT00001029947.1"; class_code "="; tss_id "TSS8375"; p_id "P5514";
LT883666v1	Cufflinks	exon	38567534	38567609	.	-	.	gene_id "XLOC_006330"; transcript_id "TCONS_00011368"; exon_number "5"; gene_name "ENSCGRG00001023213.1"; oId "ENSCGRT00001029954.1"; nearest_ref "ENSCGRT00001029954.1"; class_code "="; tss_id "TSS8375"; p_id "P5513";
LT883666v1	Cufflinks	exon	38589758	38589898	.	+	.	gene_id "XLOC_005505"; transcript_id "TCONS_00009790"; exon_number "1"; gene_name "ENSCGRG00001019511.1"; oId "ENSCGRT00001024573.1"; nearest_ref "ENSCGRT00001024573.1"; class_code "="; tss_id "TSS7255"; p_id "P4706";
LT883666v1	Cufflinks	exon	38592180	38592251	.	+	.	gene_id "XLOC_005505"; transcript_id "TCONS_00009790"; exon_number "2"; gene_name "ENSCGRG00001019511.1"; oId "ENSCGRT00001024573.1"; nearest_ref "ENSCGRT00001024573.1"; class_code "="; tss_id "TSS7255"; p_id "P4706";
LT883666v1	Cufflinks	exon	38594921	38595025	.	+	.	gene_id "XLOC_005505"; transcript_id "TCONS_00009790"; exon_number "3"; gene_name "ENSCGRG00001019511.1"; oId "ENSCGRT00001024573.1"; nearest_ref "ENSCGRT00001024573.1"; class_code "="; tss_id "TSS7255"; p_id "P4706";
LT883666v1	Cufflinks	exon	38595343	38595507	.	+	.	gene_id "XLOC_005505"; transcript_id "TCONS_00009790"; exon_number "4"; gene_name "ENSCGRG00001019511.1"; oId "ENSCGRT00001024573.1"; nearest_ref "ENSCGRT00001024573.1"; class_code "="; tss_id "TSS7255"; p_id "P4706";
LT883666v1	Cufflinks	exon	38596540	38596645	.	+	.	gene_id "XLOC_005505"; transcript_id "TCONS_00009790"; exon_number "5"; gene_name "ENSCGRG00001019511.1"; oId "ENSCGRT00001024573.1"; nearest_ref "ENSCGRT00001024573.1"; class_code "="; tss_id "TSS7255"; p_id "P4706";
LT883666v1	Cufflinks	exon	38597433	38597513	.	+	.	gene_id "XLOC_005505"; transcript_id "TCONS_00009790"; exon_number "6"; gene_name "ENSCGRG00001019511.1"; oId "ENSCGRT00001024573.1"; nearest_ref "ENSCGRT00001024573.1"; class_code "="; tss_id "TSS7255"; p_id "P4706";
LT883666v1	Cufflinks	exon	38597748	38597953	.	+	.	gene_id "XLOC_005505"; transcript_id "TCONS_00009790"; exon_number "7"; gene_name "ENSCGRG00001019511.1"; oId "ENSCGRT00001024573.1"; nearest_ref "ENSCGRT00001024573.1"; class_code "="; tss_id "TSS7255"; p_id "P4706";
LT883666v1	Cufflinks	exon	38598160	38598295	.	+	.	gene_id "XLOC_005505"; transcript_id "TCONS_00009790"; exon_number "8"; gene_name "ENSCGRG00001019511.1"; oId "ENSCGRT00001024573.1"; nearest_ref "ENSCGRT00001024573.1"; class_code "="; tss_id "TSS7255"; p_id "P4706";
LT883666v1	Cufflinks	exon	38598732	38598839	.	+	.	gene_id "XLOC_005505"; transcript_id "TCONS_00009790"; exon_number "9"; gene_name "ENSCGRG00001019511.1"; oId "ENSCGRT00001024573.1"; nearest_ref "ENSCGRT00001024573.1"; class_code "="; tss_id "TSS7255"; p_id "P4706";
LT883666v1	Cufflinks	exon	38600749	38600899	.	+	.	gene_id "XLOC_005505"; transcript_id "TCONS_00009790"; exon_number "10"; gene_name "ENSCGRG00001019511.1"; oId "ENSCGRT00001024573.1"; nearest_ref "ENSCGRT00001024573.1"; class_code "="; tss_id "TSS7255"; p_id "P4706";
LT883666v1	Cufflinks	exon	38603698	38603866	.	+	.	gene_id "XLOC_005505"; transcript_id "TCONS_00009790"; exon_number "11"; gene_name "ENSCGRG00001019511.1"; oId "ENSCGRT00001024573.1"; nearest_ref "ENSCGRT00001024573.1"; class_code "="; tss_id "TSS7255"; p_id "P4706";
LT883666v1	Cufflinks	exon	38605287	38605502	.	+	.	gene_id "XLOC_005505"; transcript_id "TCONS_00009790"; exon_number "12"; gene_name "ENSCGRG00001019511.1"; oId "ENSCGRT00001024573.1"; nearest_ref "ENSCGRT00001024573.1"; class_code "="; tss_id "TSS7255"; p_id "P4706";
LT883666v1	Cufflinks	exon	38608562	38608745	.	+	.	gene_id "XLOC_005505"; transcript_id "TCONS_00009790"; exon_number "13"; gene_name "ENSCGRG00001019511.1"; oId "ENSCGRT00001024573.1"; nearest_ref "ENSCGRT00001024573.1"; class_code "="; tss_id "TSS7255"; p_id "P4706";
LT883666v1	Cufflinks	exon	38611356	38611564	.	+	.	gene_id "XLOC_005505"; transcript_id "TCONS_00009790"; exon_number "14"; gene_name "ENSCGRG00001019511.1"; oId "ENSCGRT00001024573.1"; nearest_ref "ENSCGRT00001024573.1"; class_code "="; tss_id "TSS7255"; p_id "P4706";
LT883666v1	Cufflinks	exon	38631083	38631260	.	-	.	gene_id "XLOC_006331"; transcript_id "TCONS_00011369"; exon_number "1"; gene_name "ENSCGRG00001001168.1"; oId "ENSCGRT00001001540.1"; nearest_ref "ENSCGRT00001001540.1"; class_code "="; tss_id "TSS8376"; p_id "P5517";
LT883666v1	Cufflinks	exon	38642645	38642736	.	-	.	gene_id "XLOC_006331"; transcript_id "TCONS_00011369"; exon_number "2"; gene_name "ENSCGRG00001001168.1"; oId "ENSCGRT00001001540.1"; nearest_ref "ENSCGRT00001001540.1"; class_code "="; tss_id "TSS8376"; p_id "P5517";
LT883666v1	Cufflinks	exon	38657211	38657310	.	-	.	gene_id "XLOC_006331"; transcript_id "TCONS_00011369"; exon_number "3"; gene_name "ENSCGRG00001001168.1"; oId "ENSCGRT00001001540.1"; nearest_ref "ENSCGRT00001001540.1"; class_code "="; tss_id "TSS8376"; p_id "P5517";
LT883666v1	Cufflinks	exon	38660225	38660409	.	-	.	gene_id "XLOC_006331"; transcript_id "TCONS_00011369"; exon_number "4"; gene_name "ENSCGRG00001001168.1"; oId "ENSCGRT00001001540.1"; nearest_ref "ENSCGRT00001001540.1"; class_code "="; tss_id "TSS8376"; p_id "P5517";
LT883666v1	Cufflinks	exon	38665770	38665810	.	-	.	gene_id "XLOC_006331"; transcript_id "TCONS_00011369"; exon_number "5"; gene_name "ENSCGRG00001001168.1"; oId "ENSCGRT00001001540.1"; nearest_ref "ENSCGRT00001001540.1"; class_code "="; tss_id "TSS8376"; p_id "P5517";
LT883666v1	Cufflinks	exon	38668679	38668766	.	-	.	gene_id "XLOC_006331"; transcript_id "TCONS_00011369"; exon_number "6"; gene_name "ENSCGRG00001001168.1"; oId "ENSCGRT00001001540.1"; nearest_ref "ENSCGRT00001001540.1"; class_code "="; tss_id "TSS8376"; p_id "P5517";
LT883666v1	Cufflinks	exon	38672173	38672466	.	-	.	gene_id "XLOC_006331"; transcript_id "TCONS_00011369"; exon_number "7"; gene_name "ENSCGRG00001001168.1"; oId "ENSCGRT00001001540.1"; nearest_ref "ENSCGRT00001001540.1"; class_code "="; tss_id "TSS8376"; p_id "P5517";
LT883666v1	Cufflinks	exon	38673889	38673930	.	-	.	gene_id "XLOC_006331"; transcript_id "TCONS_00011370"; exon_number "1"; gene_name "ENSCGRG00001001168.1"; oId "ENSCGRT00001001545.1"; nearest_ref "ENSCGRT00001001545.1"; class_code "="; tss_id "TSS8376"; p_id "P5516";
LT883666v1	Cufflinks	exon	38676665	38676745	.	-	.	gene_id "XLOC_006331"; transcript_id "TCONS_00011369"; exon_number "8"; gene_name "ENSCGRG00001001168.1"; oId "ENSCGRT00001001540.1"; nearest_ref "ENSCGRT00001001540.1"; class_code "="; tss_id "TSS8376"; p_id "P5517";
LT883666v1	Cufflinks	exon	38676665	38676745	.	-	.	gene_id "XLOC_006331"; transcript_id "TCONS_00011370"; exon_number "2"; gene_name "ENSCGRG00001001168.1"; oId "ENSCGRT00001001545.1"; nearest_ref "ENSCGRT00001001545.1"; class_code "="; tss_id "TSS8376"; p_id "P5516";
LT883666v1	Cufflinks	exon	38681439	38681563	.	-	.	gene_id "XLOC_006331"; transcript_id "TCONS_00011369"; exon_number "9"; gene_name "ENSCGRG00001001168.1"; oId "ENSCGRT00001001540.1"; nearest_ref "ENSCGRT00001001540.1"; class_code "="; tss_id "TSS8376"; p_id "P5517";
LT883666v1	Cufflinks	exon	38681439	38681563	.	-	.	gene_id "XLOC_006331"; transcript_id "TCONS_00011370"; exon_number "3"; gene_name "ENSCGRG00001001168.1"; oId "ENSCGRT00001001545.1"; nearest_ref "ENSCGRT00001001545.1"; class_code "="; tss_id "TSS8376"; p_id "P5516";
LT883666v1	Cufflinks	exon	38682557	38682598	.	-	.	gene_id "XLOC_006331"; transcript_id "TCONS_00011369"; exon_number "10"; gene_name "ENSCGRG00001001168.1"; oId "ENSCGRT00001001540.1"; nearest_ref "ENSCGRT00001001540.1"; class_code "="; tss_id "TSS8376"; p_id "P5517";
LT883666v1	Cufflinks	exon	38682557	38682598	.	-	.	gene_id "XLOC_006331"; transcript_id "TCONS_00011370"; exon_number "4"; gene_name "ENSCGRG00001001168.1"; oId "ENSCGRT00001001545.1"; nearest_ref "ENSCGRT00001001545.1"; class_code "="; tss_id "TSS8376"; p_id "P5516";
LT883666v1	Cufflinks	exon	38695133	38695181	.	-	.	gene_id "XLOC_006331"; transcript_id "TCONS_00011369"; exon_number "11"; gene_name "ENSCGRG00001001168.1"; oId "ENSCGRT00001001540.1"; nearest_ref "ENSCGRT00001001540.1"; class_code "="; tss_id "TSS8376"; p_id "P5517";
LT883666v1	Cufflinks	exon	38695133	38695181	.	-	.	gene_id "XLOC_006331"; transcript_id "TCONS_00011370"; exon_number "5"; gene_name "ENSCGRG00001001168.1"; oId "ENSCGRT00001001545.1"; nearest_ref "ENSCGRT00001001545.1"; class_code "="; tss_id "TSS8376"; p_id "P5516";
LT883666v1	Cufflinks	exon	38696397	38696534	.	-	.	gene_id "XLOC_006331"; transcript_id "TCONS_00011369"; exon_number "12"; gene_name "ENSCGRG00001001168.1"; oId "ENSCGRT00001001540.1"; nearest_ref "ENSCGRT00001001540.1"; class_code "="; tss_id "TSS8376"; p_id "P5517";
LT883666v1	Cufflinks	exon	38696397	38696534	.	-	.	gene_id "XLOC_006331"; transcript_id "TCONS_00011370"; exon_number "6"; gene_name "ENSCGRG00001001168.1"; oId "ENSCGRT00001001545.1"; nearest_ref "ENSCGRT00001001545.1"; class_code "="; tss_id "TSS8376"; p_id "P5516";
LT883666v1	Cufflinks	exon	38720160	38720210	.	-	.	gene_id "XLOC_006331"; transcript_id "TCONS_00011369"; exon_number "13"; gene_name "ENSCGRG00001001168.1"; oId "ENSCGRT00001001540.1"; nearest_ref "ENSCGRT00001001540.1"; class_code "="; tss_id "TSS8376"; p_id "P5517";
LT883666v1	Cufflinks	exon	38720160	38720210	.	-	.	gene_id "XLOC_006331"; transcript_id "TCONS_00011370"; exon_number "7"; gene_name "ENSCGRG00001001168.1"; oId "ENSCGRT00001001545.1"; nearest_ref "ENSCGRT00001001545.1"; class_code "="; tss_id "TSS8376"; p_id "P5516";
LT883666v1	Cufflinks	exon	38773478	38773598	.	-	.	gene_id "XLOC_006332"; transcript_id "TCONS_00011371"; exon_number "1"; gene_name "ENSCGRG00001017075.1"; oId "ENSCGRT00001021121.1"; nearest_ref "ENSCGRT00001021121.1"; class_code "="; tss_id "TSS8377"; p_id "P5518";
LT883666v1	Cufflinks	exon	38780281	38780377	.	-	.	gene_id "XLOC_006332"; transcript_id "TCONS_00011371"; exon_number "2"; gene_name "ENSCGRG00001017075.1"; oId "ENSCGRT00001021121.1"; nearest_ref "ENSCGRT00001021121.1"; class_code "="; tss_id "TSS8377"; p_id "P5518";
LT883666v1	Cufflinks	exon	38820782	38820944	.	-	.	gene_id "XLOC_006332"; transcript_id "TCONS_00011371"; exon_number "3"; gene_name "ENSCGRG00001017075.1"; oId "ENSCGRT00001021121.1"; nearest_ref "ENSCGRT00001021121.1"; class_code "="; tss_id "TSS8377"; p_id "P5518";
LT883666v1	Cufflinks	exon	38822852	38823004	.	-	.	gene_id "XLOC_006332"; transcript_id "TCONS_00011371"; exon_number "4"; gene_name "ENSCGRG00001017075.1"; oId "ENSCGRT00001021121.1"; nearest_ref "ENSCGRT00001021121.1"; class_code "="; tss_id "TSS8377"; p_id "P5518";
LT883666v1	Cufflinks	exon	38862813	38862924	.	-	.	gene_id "XLOC_006332"; transcript_id "TCONS_00011371"; exon_number "5"; gene_name "ENSCGRG00001017075.1"; oId "ENSCGRT00001021121.1"; nearest_ref "ENSCGRT00001021121.1"; class_code "="; tss_id "TSS8377"; p_id "P5518";
LT883666v1	Cufflinks	exon	38886082	38886196	.	-	.	gene_id "XLOC_006332"; transcript_id "TCONS_00011371"; exon_number "6"; gene_name "ENSCGRG00001017075.1"; oId "ENSCGRT00001021121.1"; nearest_ref "ENSCGRT00001021121.1"; class_code "="; tss_id "TSS8377"; p_id "P5518";
LT883666v1	Cufflinks	exon	38896139	38896228	.	-	.	gene_id "XLOC_006332"; transcript_id "TCONS_00011371"; exon_number "7"; gene_name "ENSCGRG00001017075.1"; oId "ENSCGRT00001021121.1"; nearest_ref "ENSCGRT00001021121.1"; class_code "="; tss_id "TSS8377"; p_id "P5518";
LT883666v1	Cufflinks	exon	38959509	38959666	.	-	.	gene_id "XLOC_006333"; transcript_id "TCONS_00011372"; exon_number "1"; gene_name "ENSCGRG00001018629.1"; oId "ENSCGRT00001023327.1"; nearest_ref "ENSCGRT00001023327.1"; class_code "="; tss_id "TSS8378"; p_id "P5519";
LT883666v1	Cufflinks	exon	38966221	38966434	.	-	.	gene_id "XLOC_006333"; transcript_id "TCONS_00011372"; exon_number "2"; gene_name "ENSCGRG00001018629.1"; oId "ENSCGRT00001023327.1"; nearest_ref "ENSCGRT00001023327.1"; class_code "="; tss_id "TSS8378"; p_id "P5519";
LT883666v1	Cufflinks	exon	38972223	38972371	.	-	.	gene_id "XLOC_006333"; transcript_id "TCONS_00011372"; exon_number "3"; gene_name "ENSCGRG00001018629.1"; oId "ENSCGRT00001023327.1"; nearest_ref "ENSCGRT00001023327.1"; class_code "="; tss_id "TSS8378"; p_id "P5519";
LT883666v1	Cufflinks	exon	38987104	38987488	.	-	.	gene_id "XLOC_006333"; transcript_id "TCONS_00011372"; exon_number "4"; gene_name "ENSCGRG00001018629.1"; oId "ENSCGRT00001023327.1"; nearest_ref "ENSCGRT00001023327.1"; class_code "="; tss_id "TSS8378"; p_id "P5519";
LT883666v1	Cufflinks	exon	38989498	38989631	.	-	.	gene_id "XLOC_006333"; transcript_id "TCONS_00011372"; exon_number "5"; gene_name "ENSCGRG00001018629.1"; oId "ENSCGRT00001023327.1"; nearest_ref "ENSCGRT00001023327.1"; class_code "="; tss_id "TSS8378"; p_id "P5519";
LT883666v1	Cufflinks	exon	39005078	39005303	.	-	.	gene_id "XLOC_006333"; transcript_id "TCONS_00011372"; exon_number "6"; gene_name "ENSCGRG00001018629.1"; oId "ENSCGRT00001023327.1"; nearest_ref "ENSCGRT00001023327.1"; class_code "="; tss_id "TSS8378"; p_id "P5519";
LT883666v1	Cufflinks	exon	39086476	39086515	.	-	.	gene_id "XLOC_006332"; transcript_id "TCONS_00011371"; exon_number "8"; gene_name "ENSCGRG00001017075.1"; oId "ENSCGRT00001021121.1"; nearest_ref "ENSCGRT00001021121.1"; class_code "="; tss_id "TSS8377"; p_id "P5518";
LT883666v1	Cufflinks	exon	39273123	39273339	.	-	.	gene_id "XLOC_006332"; transcript_id "TCONS_00011371"; exon_number "9"; gene_name "ENSCGRG00001017075.1"; oId "ENSCGRT00001021121.1"; nearest_ref "ENSCGRT00001021121.1"; class_code "="; tss_id "TSS8377"; p_id "P5518";
LT883666v1	Cufflinks	exon	39420362	39420456	.	-	.	gene_id "XLOC_006332"; transcript_id "TCONS_00011371"; exon_number "10"; gene_name "ENSCGRG00001017075.1"; oId "ENSCGRT00001021121.1"; nearest_ref "ENSCGRT00001021121.1"; class_code "="; tss_id "TSS8377"; p_id "P5518";
LT883666v1	Cufflinks	exon	39532220	39532468	.	-	.	gene_id "XLOC_006334"; transcript_id "TCONS_00011373"; exon_number "1"; gene_name "ENSCGRG00001005551.1"; oId "ENSCGRT00001006540.1"; nearest_ref "ENSCGRT00001006540.1"; class_code "="; tss_id "TSS8379";
LT883666v1	Cufflinks	exon	39729331	39729455	.	-	.	gene_id "XLOC_006332"; transcript_id "TCONS_00011371"; exon_number "11"; gene_name "ENSCGRG00001017075.1"; oId "ENSCGRT00001021121.1"; nearest_ref "ENSCGRT00001021121.1"; class_code "="; tss_id "TSS8377"; p_id "P5518";
LT883666v1	Cufflinks	exon	39808999	39809121	.	-	.	gene_id "XLOC_006332"; transcript_id "TCONS_00011371"; exon_number "12"; gene_name "ENSCGRG00001017075.1"; oId "ENSCGRT00001021121.1"; nearest_ref "ENSCGRT00001021121.1"; class_code "="; tss_id "TSS8377"; p_id "P5518";
LT883666v1	Cufflinks	exon	39881007	39881040	.	-	.	gene_id "XLOC_006332"; transcript_id "TCONS_00011371"; exon_number "13"; gene_name "ENSCGRG00001017075.1"; oId "ENSCGRT00001021121.1"; nearest_ref "ENSCGRT00001021121.1"; class_code "="; tss_id "TSS8377"; p_id "P5518";
LT883666v1	Cufflinks	exon	39922149	39922166	.	+	.	gene_id "XLOC_005506"; transcript_id "TCONS_00009792"; exon_number "1"; gene_name "ENSCGRG00001020348.1"; oId "ENSCGRT00001025780.1"; nearest_ref "ENSCGRT00001025780.1"; class_code "="; tss_id "TSS7256"; p_id "P4708";
LT883666v1	Cufflinks	exon	39922149	39922166	.	+	.	gene_id "XLOC_005506"; transcript_id "TCONS_00009791"; exon_number "1"; gene_name "ENSCGRG00001020348.1"; oId "CUFF.4919.2"; nearest_ref "ENSCGRT00001025793.1"; class_code "j"; tss_id "TSS7256";
LT883666v1	Cufflinks	exon	39974105	39974113	.	+	.	gene_id "XLOC_005506"; transcript_id "TCONS_00009794"; exon_number "1"; gene_name "ENSCGRG00001020348.1"; oId "ENSCGRT00001025785.1"; nearest_ref "ENSCGRT00001025785.1"; class_code "="; tss_id "TSS7257"; p_id "P4712";
LT883666v1	Cufflinks	exon	39974105	39974113	.	+	.	gene_id "XLOC_005506"; transcript_id "TCONS_00009793"; exon_number "1"; gene_name "ENSCGRG00001020348.1"; oId "CUFF.4919.4"; nearest_ref "ENSCGRT00001025793.1"; class_code "j"; tss_id "TSS7257";
LT883666v1	Cufflinks	exon	39976535	39976594	.	+	.	gene_id "XLOC_005506"; transcript_id "TCONS_00009796"; exon_number "1"; gene_name "ENSCGRG00001020348.1"; oId "ENSCGRT00001025786.1"; nearest_ref "ENSCGRT00001025786.1"; class_code "="; tss_id "TSS7258"; p_id "P4707";
LT883666v1	Cufflinks	exon	39976535	39976594	.	+	.	gene_id "XLOC_005506"; transcript_id "TCONS_00009795"; exon_number "1"; gene_name "ENSCGRG00001020348.1"; oId "CUFF.4919.6"; nearest_ref "ENSCGRT00001025793.1"; class_code "j"; tss_id "TSS7258";
LT883666v1	Cufflinks	exon	39979429	39979437	.	+	.	gene_id "XLOC_005506"; transcript_id "TCONS_00009798"; exon_number "1"; gene_name "ENSCGRG00001020348.1"; oId "ENSCGRT00001025790.1"; nearest_ref "ENSCGRT00001025790.1"; class_code "="; tss_id "TSS7259"; p_id "P4709";
LT883666v1	Cufflinks	exon	39979429	39979437	.	+	.	gene_id "XLOC_005506"; transcript_id "TCONS_00009797"; exon_number "1"; gene_name "ENSCGRG00001020348.1"; oId "CUFF.4919.8"; nearest_ref "ENSCGRT00001025793.1"; class_code "j"; tss_id "TSS7259";
LT883666v1	Cufflinks	exon	39980176	39980199	.	+	.	gene_id "XLOC_005506"; transcript_id "TCONS_00009799"; exon_number "1"; gene_name "ENSCGRG00001020348.1"; oId "ENSCGRT00001025793.1"; nearest_ref "ENSCGRT00001025793.1"; class_code "="; tss_id "TSS7260"; p_id "P4710";
LT883666v1	Cufflinks	exon	40013191	40013198	.	+	.	gene_id "XLOC_005506"; transcript_id "TCONS_00009801"; exon_number "1"; gene_name "ENSCGRG00001020348.1"; oId "ENSCGRT00001025796.1"; nearest_ref "ENSCGRT00001025796.1"; class_code "="; tss_id "TSS7261"; p_id "P4711";
LT883666v1	Cufflinks	exon	40013191	40013198	.	+	.	gene_id "XLOC_005506"; transcript_id "TCONS_00009800"; exon_number "1"; gene_name "ENSCGRG00001020348.1"; oId "CUFF.4919.11"; nearest_ref "ENSCGRT00001025793.1"; class_code "j"; tss_id "TSS7261";
LT883666v1	Cufflinks	exon	40013504	40013744	.	+	.	gene_id "XLOC_005506"; transcript_id "TCONS_00009792"; exon_number "2"; gene_name "ENSCGRG00001020348.1"; oId "ENSCGRT00001025780.1"; nearest_ref "ENSCGRT00001025780.1"; class_code "="; tss_id "TSS7256"; p_id "P4708";
LT883666v1	Cufflinks	exon	40013504	40013744	.	+	.	gene_id "XLOC_005506"; transcript_id "TCONS_00009791"; exon_number "2"; gene_name "ENSCGRG00001020348.1"; oId "CUFF.4919.2"; nearest_ref "ENSCGRT00001025793.1"; class_code "j"; tss_id "TSS7256";
LT883666v1	Cufflinks	exon	40013504	40013744	.	+	.	gene_id "XLOC_005506"; transcript_id "TCONS_00009794"; exon_number "2"; gene_name "ENSCGRG00001020348.1"; oId "ENSCGRT00001025785.1"; nearest_ref "ENSCGRT00001025785.1"; class_code "="; tss_id "TSS7257"; p_id "P4712";
LT883666v1	Cufflinks	exon	40013504	40013744	.	+	.	gene_id "XLOC_005506"; transcript_id "TCONS_00009793"; exon_number "2"; gene_name "ENSCGRG00001020348.1"; oId "CUFF.4919.4"; nearest_ref "ENSCGRT00001025793.1"; class_code "j"; tss_id "TSS7257";
LT883666v1	Cufflinks	exon	40013504	40013744	.	+	.	gene_id "XLOC_005506"; transcript_id "TCONS_00009796"; exon_number "2"; gene_name "ENSCGRG00001020348.1"; oId "ENSCGRT00001025786.1"; nearest_ref "ENSCGRT00001025786.1"; class_code "="; tss_id "TSS7258"; p_id "P4707";
LT883666v1	Cufflinks	exon	40013504	40013744	.	+	.	gene_id "XLOC_005506"; transcript_id "TCONS_00009795"; exon_number "2"; gene_name "ENSCGRG00001020348.1"; oId "CUFF.4919.6"; nearest_ref "ENSCGRT00001025793.1"; class_code "j"; tss_id "TSS7258";
LT883666v1	Cufflinks	exon	40013504	40013744	.	+	.	gene_id "XLOC_005506"; transcript_id "TCONS_00009798"; exon_number "2"; gene_name "ENSCGRG00001020348.1"; oId "ENSCGRT00001025790.1"; nearest_ref "ENSCGRT00001025790.1"; class_code "="; tss_id "TSS7259"; p_id "P4709";
LT883666v1	Cufflinks	exon	40013504	40013744	.	+	.	gene_id "XLOC_005506"; transcript_id "TCONS_00009797"; exon_number "2"; gene_name "ENSCGRG00001020348.1"; oId "CUFF.4919.8"; nearest_ref "ENSCGRT00001025793.1"; class_code "j"; tss_id "TSS7259";
LT883666v1	Cufflinks	exon	40013504	40013744	.	+	.	gene_id "XLOC_005506"; transcript_id "TCONS_00009799"; exon_number "2"; gene_name "ENSCGRG00001020348.1"; oId "ENSCGRT00001025793.1"; nearest_ref "ENSCGRT00001025793.1"; class_code "="; tss_id "TSS7260"; p_id "P4710";
LT883666v1	Cufflinks	exon	40013512	40013744	.	+	.	gene_id "XLOC_005506"; transcript_id "TCONS_00009801"; exon_number "2"; gene_name "ENSCGRG00001020348.1"; oId "ENSCGRT00001025796.1"; nearest_ref "ENSCGRT00001025796.1"; class_code "="; tss_id "TSS7261"; p_id "P4711";
LT883666v1	Cufflinks	exon	40013512	40013744	.	+	.	gene_id "XLOC_005506"; transcript_id "TCONS_00009800"; exon_number "2"; gene_name "ENSCGRG00001020348.1"; oId "CUFF.4919.11"; nearest_ref "ENSCGRT00001025793.1"; class_code "j"; tss_id "TSS7261";
LT883666v1	Cufflinks	exon	40041134	40041237	.	+	.	gene_id "XLOC_005506"; transcript_id "TCONS_00009792"; exon_number "3"; gene_name "ENSCGRG00001020348.1"; oId "ENSCGRT00001025780.1"; nearest_ref "ENSCGRT00001025780.1"; class_code "="; tss_id "TSS7256"; p_id "P4708";
LT883666v1	Cufflinks	exon	40041134	40041237	.	+	.	gene_id "XLOC_005506"; transcript_id "TCONS_00009791"; exon_number "3"; gene_name "ENSCGRG00001020348.1"; oId "CUFF.4919.2"; nearest_ref "ENSCGRT00001025793.1"; class_code "j"; tss_id "TSS7256";
LT883666v1	Cufflinks	exon	40041134	40041237	.	+	.	gene_id "XLOC_005506"; transcript_id "TCONS_00009794"; exon_number "3"; gene_name "ENSCGRG00001020348.1"; oId "ENSCGRT00001025785.1"; nearest_ref "ENSCGRT00001025785.1"; class_code "="; tss_id "TSS7257"; p_id "P4712";
LT883666v1	Cufflinks	exon	40041134	40041237	.	+	.	gene_id "XLOC_005506"; transcript_id "TCONS_00009793"; exon_number "3"; gene_name "ENSCGRG00001020348.1"; oId "CUFF.4919.4"; nearest_ref "ENSCGRT00001025793.1"; class_code "j"; tss_id "TSS7257";
LT883666v1	Cufflinks	exon	40041134	40041237	.	+	.	gene_id "XLOC_005506"; transcript_id "TCONS_00009796"; exon_number "3"; gene_name "ENSCGRG00001020348.1"; oId "ENSCGRT00001025786.1"; nearest_ref "ENSCGRT00001025786.1"; class_code "="; tss_id "TSS7258"; p_id "P4707";
LT883666v1	Cufflinks	exon	40041134	40041237	.	+	.	gene_id "XLOC_005506"; transcript_id "TCONS_00009795"; exon_number "3"; gene_name "ENSCGRG00001020348.1"; oId "CUFF.4919.6"; nearest_ref "ENSCGRT00001025793.1"; class_code "j"; tss_id "TSS7258";
LT883666v1	Cufflinks	exon	40041134	40041237	.	+	.	gene_id "XLOC_005506"; transcript_id "TCONS_00009798"; exon_number "3"; gene_name "ENSCGRG00001020348.1"; oId "ENSCGRT00001025790.1"; nearest_ref "ENSCGRT00001025790.1"; class_code "="; tss_id "TSS7259"; p_id "P4709";
LT883666v1	Cufflinks	exon	40041134	40041237	.	+	.	gene_id "XLOC_005506"; transcript_id "TCONS_00009797"; exon_number "3"; gene_name "ENSCGRG00001020348.1"; oId "CUFF.4919.8"; nearest_ref "ENSCGRT00001025793.1"; class_code "j"; tss_id "TSS7259";
LT883666v1	Cufflinks	exon	40041134	40041237	.	+	.	gene_id "XLOC_005506"; transcript_id "TCONS_00009799"; exon_number "3"; gene_name "ENSCGRG00001020348.1"; oId "ENSCGRT00001025793.1"; nearest_ref "ENSCGRT00001025793.1"; class_code "="; tss_id "TSS7260"; p_id "P4710";
LT883666v1	Cufflinks	exon	40041134	40041237	.	+	.	gene_id "XLOC_005506"; transcript_id "TCONS_00009801"; exon_number "3"; gene_name "ENSCGRG00001020348.1"; oId "ENSCGRT00001025796.1"; nearest_ref "ENSCGRT00001025796.1"; class_code "="; tss_id "TSS7261"; p_id "P4711";
LT883666v1	Cufflinks	exon	40041134	40041237	.	+	.	gene_id "XLOC_005506"; transcript_id "TCONS_00009800"; exon_number "3"; gene_name "ENSCGRG00001020348.1"; oId "CUFF.4919.11"; nearest_ref "ENSCGRT00001025793.1"; class_code "j"; tss_id "TSS7261";
LT883666v1	Cufflinks	exon	40054482	40054635	.	+	.	gene_id "XLOC_005506"; transcript_id "TCONS_00009792"; exon_number "4"; gene_name "ENSCGRG00001020348.1"; oId "ENSCGRT00001025780.1"; nearest_ref "ENSCGRT00001025780.1"; class_code "="; tss_id "TSS7256"; p_id "P4708";
LT883666v1	Cufflinks	exon	40054482	40054635	.	+	.	gene_id "XLOC_005506"; transcript_id "TCONS_00009791"; exon_number "4"; gene_name "ENSCGRG00001020348.1"; oId "CUFF.4919.2"; nearest_ref "ENSCGRT00001025793.1"; class_code "j"; tss_id "TSS7256";
LT883666v1	Cufflinks	exon	40054482	40054635	.	+	.	gene_id "XLOC_005506"; transcript_id "TCONS_00009794"; exon_number "4"; gene_name "ENSCGRG00001020348.1"; oId "ENSCGRT00001025785.1"; nearest_ref "ENSCGRT00001025785.1"; class_code "="; tss_id "TSS7257"; p_id "P4712";
LT883666v1	Cufflinks	exon	40054482	40054635	.	+	.	gene_id "XLOC_005506"; transcript_id "TCONS_00009793"; exon_number "4"; gene_name "ENSCGRG00001020348.1"; oId "CUFF.4919.4"; nearest_ref "ENSCGRT00001025793.1"; class_code "j"; tss_id "TSS7257";
LT883666v1	Cufflinks	exon	40054482	40054635	.	+	.	gene_id "XLOC_005506"; transcript_id "TCONS_00009796"; exon_number "4"; gene_name "ENSCGRG00001020348.1"; oId "ENSCGRT00001025786.1"; nearest_ref "ENSCGRT00001025786.1"; class_code "="; tss_id "TSS7258"; p_id "P4707";
LT883666v1	Cufflinks	exon	40054482	40054635	.	+	.	gene_id "XLOC_005506"; transcript_id "TCONS_00009795"; exon_number "4"; gene_name "ENSCGRG00001020348.1"; oId "CUFF.4919.6"; nearest_ref "ENSCGRT00001025793.1"; class_code "j"; tss_id "TSS7258";
LT883666v1	Cufflinks	exon	40054482	40054635	.	+	.	gene_id "XLOC_005506"; transcript_id "TCONS_00009798"; exon_number "4"; gene_name "ENSCGRG00001020348.1"; oId "ENSCGRT00001025790.1"; nearest_ref "ENSCGRT00001025790.1"; class_code "="; tss_id "TSS7259"; p_id "P4709";
LT883666v1	Cufflinks	exon	40054482	40054635	.	+	.	gene_id "XLOC_005506"; transcript_id "TCONS_00009797"; exon_number "4"; gene_name "ENSCGRG00001020348.1"; oId "CUFF.4919.8"; nearest_ref "ENSCGRT00001025793.1"; class_code "j"; tss_id "TSS7259";
LT883666v1	Cufflinks	exon	40054482	40054635	.	+	.	gene_id "XLOC_005506"; transcript_id "TCONS_00009799"; exon_number "4"; gene_name "ENSCGRG00001020348.1"; oId "ENSCGRT00001025793.1"; nearest_ref "ENSCGRT00001025793.1"; class_code "="; tss_id "TSS7260"; p_id "P4710";
LT883666v1	Cufflinks	exon	40054482	40054635	.	+	.	gene_id "XLOC_005506"; transcript_id "TCONS_00009801"; exon_number "4"; gene_name "ENSCGRG00001020348.1"; oId "ENSCGRT00001025796.1"; nearest_ref "ENSCGRT00001025796.1"; class_code "="; tss_id "TSS7261"; p_id "P4711";
LT883666v1	Cufflinks	exon	40054482	40054635	.	+	.	gene_id "XLOC_005506"; transcript_id "TCONS_00009800"; exon_number "4"; gene_name "ENSCGRG00001020348.1"; oId "CUFF.4919.11"; nearest_ref "ENSCGRT00001025793.1"; class_code "j"; tss_id "TSS7261";
LT883666v1	Cufflinks	exon	40056155	40056380	.	+	.	gene_id "XLOC_005506"; transcript_id "TCONS_00009792"; exon_number "5"; gene_name "ENSCGRG00001020348.1"; oId "ENSCGRT00001025780.1"; nearest_ref "ENSCGRT00001025780.1"; class_code "="; tss_id "TSS7256"; p_id "P4708";
LT883666v1	Cufflinks	exon	40056155	40056380	.	+	.	gene_id "XLOC_005506"; transcript_id "TCONS_00009791"; exon_number "5"; gene_name "ENSCGRG00001020348.1"; oId "CUFF.4919.2"; nearest_ref "ENSCGRT00001025793.1"; class_code "j"; tss_id "TSS7256";
LT883666v1	Cufflinks	exon	40056155	40056380	.	+	.	gene_id "XLOC_005506"; transcript_id "TCONS_00009794"; exon_number "5"; gene_name "ENSCGRG00001020348.1"; oId "ENSCGRT00001025785.1"; nearest_ref "ENSCGRT00001025785.1"; class_code "="; tss_id "TSS7257"; p_id "P4712";
LT883666v1	Cufflinks	exon	40056155	40056380	.	+	.	gene_id "XLOC_005506"; transcript_id "TCONS_00009793"; exon_number "5"; gene_name "ENSCGRG00001020348.1"; oId "CUFF.4919.4"; nearest_ref "ENSCGRT00001025793.1"; class_code "j"; tss_id "TSS7257";
LT883666v1	Cufflinks	exon	40056155	40056380	.	+	.	gene_id "XLOC_005506"; transcript_id "TCONS_00009796"; exon_number "5"; gene_name "ENSCGRG00001020348.1"; oId "ENSCGRT00001025786.1"; nearest_ref "ENSCGRT00001025786.1"; class_code "="; tss_id "TSS7258"; p_id "P4707";
LT883666v1	Cufflinks	exon	40056155	40056380	.	+	.	gene_id "XLOC_005506"; transcript_id "TCONS_00009795"; exon_number "5"; gene_name "ENSCGRG00001020348.1"; oId "CUFF.4919.6"; nearest_ref "ENSCGRT00001025793.1"; class_code "j"; tss_id "TSS7258";
LT883666v1	Cufflinks	exon	40056155	40056380	.	+	.	gene_id "XLOC_005506"; transcript_id "TCONS_00009798"; exon_number "5"; gene_name "ENSCGRG00001020348.1"; oId "ENSCGRT00001025790.1"; nearest_ref "ENSCGRT00001025790.1"; class_code "="; tss_id "TSS7259"; p_id "P4709";
LT883666v1	Cufflinks	exon	40056155	40056380	.	+	.	gene_id "XLOC_005506"; transcript_id "TCONS_00009797"; exon_number "5"; gene_name "ENSCGRG00001020348.1"; oId "CUFF.4919.8"; nearest_ref "ENSCGRT00001025793.1"; class_code "j"; tss_id "TSS7259";
LT883666v1	Cufflinks	exon	40056155	40056380	.	+	.	gene_id "XLOC_005506"; transcript_id "TCONS_00009799"; exon_number "5"; gene_name "ENSCGRG00001020348.1"; oId "ENSCGRT00001025793.1"; nearest_ref "ENSCGRT00001025793.1"; class_code "="; tss_id "TSS7260"; p_id "P4710";
LT883666v1	Cufflinks	exon	40056155	40056380	.	+	.	gene_id "XLOC_005506"; transcript_id "TCONS_00009801"; exon_number "5"; gene_name "ENSCGRG00001020348.1"; oId "ENSCGRT00001025796.1"; nearest_ref "ENSCGRT00001025796.1"; class_code "="; tss_id "TSS7261"; p_id "P4711";
LT883666v1	Cufflinks	exon	40056155	40056380	.	+	.	gene_id "XLOC_005506"; transcript_id "TCONS_00009800"; exon_number "5"; gene_name "ENSCGRG00001020348.1"; oId "CUFF.4919.11"; nearest_ref "ENSCGRT00001025793.1"; class_code "j"; tss_id "TSS7261";
LT883666v1	Cufflinks	exon	40057990	40058028	.	+	.	gene_id "XLOC_005506"; transcript_id "TCONS_00009791"; exon_number "6"; gene_name "ENSCGRG00001020348.1"; oId "CUFF.4919.2"; nearest_ref "ENSCGRT00001025793.1"; class_code "j"; tss_id "TSS7256";
LT883666v1	Cufflinks	exon	40057990	40058028	.	+	.	gene_id "XLOC_005506"; transcript_id "TCONS_00009794"; exon_number "6"; gene_name "ENSCGRG00001020348.1"; oId "ENSCGRT00001025785.1"; nearest_ref "ENSCGRT00001025785.1"; class_code "="; tss_id "TSS7257"; p_id "P4712";
LT883666v1	Cufflinks	exon	40057990	40058028	.	+	.	gene_id "XLOC_005506"; transcript_id "TCONS_00009793"; exon_number "6"; gene_name "ENSCGRG00001020348.1"; oId "CUFF.4919.4"; nearest_ref "ENSCGRT00001025793.1"; class_code "j"; tss_id "TSS7257";
LT883666v1	Cufflinks	exon	40057990	40058028	.	+	.	gene_id "XLOC_005506"; transcript_id "TCONS_00009796"; exon_number "6"; gene_name "ENSCGRG00001020348.1"; oId "ENSCGRT00001025786.1"; nearest_ref "ENSCGRT00001025786.1"; class_code "="; tss_id "TSS7258"; p_id "P4707";
LT883666v1	Cufflinks	exon	40057990	40058028	.	+	.	gene_id "XLOC_005506"; transcript_id "TCONS_00009798"; exon_number "6"; gene_name "ENSCGRG00001020348.1"; oId "ENSCGRT00001025790.1"; nearest_ref "ENSCGRT00001025790.1"; class_code "="; tss_id "TSS7259"; p_id "P4709";
LT883666v1	Cufflinks	exon	40057990	40058028	.	+	.	gene_id "XLOC_005506"; transcript_id "TCONS_00009797"; exon_number "6"; gene_name "ENSCGRG00001020348.1"; oId "CUFF.4919.8"; nearest_ref "ENSCGRT00001025793.1"; class_code "j"; tss_id "TSS7259";
LT883666v1	Cufflinks	exon	40057990	40058028	.	+	.	gene_id "XLOC_005506"; transcript_id "TCONS_00009799"; exon_number "6"; gene_name "ENSCGRG00001020348.1"; oId "ENSCGRT00001025793.1"; nearest_ref "ENSCGRT00001025793.1"; class_code "="; tss_id "TSS7260"; p_id "P4710";
LT883666v1	Cufflinks	exon	40057990	40058028	.	+	.	gene_id "XLOC_005506"; transcript_id "TCONS_00009801"; exon_number "6"; gene_name "ENSCGRG00001020348.1"; oId "ENSCGRT00001025796.1"; nearest_ref "ENSCGRT00001025796.1"; class_code "="; tss_id "TSS7261"; p_id "P4711";
LT883666v1	Cufflinks	exon	40057990	40058028	.	+	.	gene_id "XLOC_005506"; transcript_id "TCONS_00009800"; exon_number "6"; gene_name "ENSCGRG00001020348.1"; oId "CUFF.4919.11"; nearest_ref "ENSCGRT00001025793.1"; class_code "j"; tss_id "TSS7261";
LT883666v1	Cufflinks	exon	40060906	40061275	.	+	.	gene_id "XLOC_005506"; transcript_id "TCONS_00009791"; exon_number "7"; gene_name "ENSCGRG00001020348.1"; oId "CUFF.4919.2"; nearest_ref "ENSCGRT00001025793.1"; class_code "j"; tss_id "TSS7256";
LT883666v1	Cufflinks	exon	40060906	40061275	.	+	.	gene_id "XLOC_005506"; transcript_id "TCONS_00009793"; exon_number "7"; gene_name "ENSCGRG00001020348.1"; oId "CUFF.4919.4"; nearest_ref "ENSCGRT00001025793.1"; class_code "j"; tss_id "TSS7257";
LT883666v1	Cufflinks	exon	40060906	40061275	.	+	.	gene_id "XLOC_005506"; transcript_id "TCONS_00009798"; exon_number "7"; gene_name "ENSCGRG00001020348.1"; oId "ENSCGRT00001025790.1"; nearest_ref "ENSCGRT00001025790.1"; class_code "="; tss_id "TSS7259"; p_id "P4709";
LT883666v1	Cufflinks	exon	40060906	40061275	.	+	.	gene_id "XLOC_005506"; transcript_id "TCONS_00009799"; exon_number "7"; gene_name "ENSCGRG00001020348.1"; oId "ENSCGRT00001025793.1"; nearest_ref "ENSCGRT00001025793.1"; class_code "="; tss_id "TSS7260"; p_id "P4710";
LT883666v1	Cufflinks	exon	40060906	40061275	.	+	.	gene_id "XLOC_005506"; transcript_id "TCONS_00009801"; exon_number "7"; gene_name "ENSCGRG00001020348.1"; oId "ENSCGRT00001025796.1"; nearest_ref "ENSCGRT00001025796.1"; class_code "="; tss_id "TSS7261"; p_id "P4711";
LT883666v1	Cufflinks	exon	40060948	40061275	.	+	.	gene_id "XLOC_005506"; transcript_id "TCONS_00009792"; exon_number "6"; gene_name "ENSCGRG00001020348.1"; oId "ENSCGRT00001025780.1"; nearest_ref "ENSCGRT00001025780.1"; class_code "="; tss_id "TSS7256"; p_id "P4708";
LT883666v1	Cufflinks	exon	40060948	40061275	.	+	.	gene_id "XLOC_005506"; transcript_id "TCONS_00009794"; exon_number "7"; gene_name "ENSCGRG00001020348.1"; oId "ENSCGRT00001025785.1"; nearest_ref "ENSCGRT00001025785.1"; class_code "="; tss_id "TSS7257"; p_id "P4712";
LT883666v1	Cufflinks	exon	40060948	40061275	.	+	.	gene_id "XLOC_005506"; transcript_id "TCONS_00009796"; exon_number "7"; gene_name "ENSCGRG00001020348.1"; oId "ENSCGRT00001025786.1"; nearest_ref "ENSCGRT00001025786.1"; class_code "="; tss_id "TSS7258"; p_id "P4707";
LT883666v1	Cufflinks	exon	40060948	40061275	.	+	.	gene_id "XLOC_005506"; transcript_id "TCONS_00009795"; exon_number "6"; gene_name "ENSCGRG00001020348.1"; oId "CUFF.4919.6"; nearest_ref "ENSCGRT00001025793.1"; class_code "j"; tss_id "TSS7258";
LT883666v1	Cufflinks	exon	40060948	40061275	.	+	.	gene_id "XLOC_005506"; transcript_id "TCONS_00009797"; exon_number "7"; gene_name "ENSCGRG00001020348.1"; oId "CUFF.4919.8"; nearest_ref "ENSCGRT00001025793.1"; class_code "j"; tss_id "TSS7259";
LT883666v1	Cufflinks	exon	40060948	40061275	.	+	.	gene_id "XLOC_005506"; transcript_id "TCONS_00009800"; exon_number "7"; gene_name "ENSCGRG00001020348.1"; oId "CUFF.4919.11"; nearest_ref "ENSCGRT00001025793.1"; class_code "j"; tss_id "TSS7261";
LT883666v1	Cufflinks	exon	40265945	40268133	.	-	.	gene_id "XLOC_006335"; transcript_id "TCONS_00011374"; exon_number "1"; gene_name "ENSCGRG00001010624.1"; oId "CUFF.4867.1"; nearest_ref "ENSCGRT00001012451.1"; class_code "="; tss_id "TSS8380"; p_id "P5520";
LT883666v1	Cufflinks	exon	40267073	40268133	.	-	.	gene_id "XLOC_006335"; transcript_id "TCONS_00011375"; exon_number "1"; gene_name "ENSCGRG00001010624.1"; oId "ENSCGRT00001012451.1"; nearest_ref "ENSCGRT00001012451.1"; class_code "="; tss_id "TSS8380"; p_id "P5520";
LT883666v1	Cufflinks	exon	40269338	40269893	.	-	.	gene_id "XLOC_006335"; transcript_id "TCONS_00011374"; exon_number "2"; gene_name "ENSCGRG00001010624.1"; oId "CUFF.4867.1"; nearest_ref "ENSCGRT00001012451.1"; class_code "="; tss_id "TSS8380"; p_id "P5520";
LT883666v1	Cufflinks	exon	40269338	40269893	.	-	.	gene_id "XLOC_006335"; transcript_id "TCONS_00011375"; exon_number "2"; gene_name "ENSCGRG00001010624.1"; oId "ENSCGRT00001012451.1"; nearest_ref "ENSCGRT00001012451.1"; class_code "="; tss_id "TSS8380"; p_id "P5520";
LT883666v1	Cufflinks	exon	40286762	40287366	.	-	.	gene_id "XLOC_006336"; transcript_id "TCONS_00011377"; exon_number "1"; gene_name "ENSCGRG00001012451.1"; oId "CUFF.4941.3"; nearest_ref "ENSCGRT00001014825.1"; class_code "j"; tss_id "TSS8381";
LT883666v1	Cufflinks	exon	40286762	40287220	.	-	.	gene_id "XLOC_006336"; transcript_id "TCONS_00011376"; exon_number "1"; gene_name "ENSCGRG00001012451.1"; oId "CUFF.4941.1"; nearest_ref "ENSCGRT00001014825.1"; class_code "j"; tss_id "TSS8381";
LT883666v1	Cufflinks	exon	40286762	40287402	.	-	.	gene_id "XLOC_006336"; transcript_id "TCONS_00011378"; exon_number "1"; gene_name "ENSCGRG00001012451.1"; oId "CUFF.4941.2"; nearest_ref "ENSCGRT00001014825.1"; class_code "j"; tss_id "TSS8382";
LT883666v1	Cufflinks	exon	40287177	40287402	.	-	.	gene_id "XLOC_006336"; transcript_id "TCONS_00011379"; exon_number "1"; gene_name "ENSCGRG00001012451.1"; oId "ENSCGRT00001014825.1"; nearest_ref "ENSCGRT00001014825.1"; class_code "="; tss_id "TSS8381"; p_id "P5521";
LT883666v1	Cufflinks	exon	40287309	40287402	.	-	.	gene_id "XLOC_006336"; transcript_id "TCONS_00011376"; exon_number "2"; gene_name "ENSCGRG00001012451.1"; oId "CUFF.4941.1"; nearest_ref "ENSCGRT00001014825.1"; class_code "j"; tss_id "TSS8381";
LT883666v1	Cufflinks	exon	40316101	40316316	.	-	.	gene_id "XLOC_006336"; transcript_id "TCONS_00011376"; exon_number "3"; gene_name "ENSCGRG00001012451.1"; oId "CUFF.4941.1"; nearest_ref "ENSCGRT00001014825.1"; class_code "j"; tss_id "TSS8381";
LT883666v1	Cufflinks	exon	40316101	40316316	.	-	.	gene_id "XLOC_006336"; transcript_id "TCONS_00011379"; exon_number "2"; gene_name "ENSCGRG00001012451.1"; oId "ENSCGRT00001014825.1"; nearest_ref "ENSCGRT00001014825.1"; class_code "="; tss_id "TSS8381"; p_id "P5521";
LT883666v1	Cufflinks	exon	40316190	40316316	.	-	.	gene_id "XLOC_006336"; transcript_id "TCONS_00011378"; exon_number "2"; gene_name "ENSCGRG00001012451.1"; oId "CUFF.4941.2"; nearest_ref "ENSCGRT00001014825.1"; class_code "j"; tss_id "TSS8382";
LT883666v1	Cufflinks	exon	40322994	40323071	.	-	.	gene_id "XLOC_006336"; transcript_id "TCONS_00011376"; exon_number "4"; gene_name "ENSCGRG00001012451.1"; oId "CUFF.4941.1"; nearest_ref "ENSCGRT00001014825.1"; class_code "j"; tss_id "TSS8381";
LT883666v1	Cufflinks	exon	40322994	40323071	.	-	.	gene_id "XLOC_006336"; transcript_id "TCONS_00011378"; exon_number "3"; gene_name "ENSCGRG00001012451.1"; oId "CUFF.4941.2"; nearest_ref "ENSCGRT00001014825.1"; class_code "j"; tss_id "TSS8382";
LT883666v1	Cufflinks	exon	40322994	40323071	.	-	.	gene_id "XLOC_006336"; transcript_id "TCONS_00011379"; exon_number "3"; gene_name "ENSCGRG00001012451.1"; oId "ENSCGRT00001014825.1"; nearest_ref "ENSCGRT00001014825.1"; class_code "="; tss_id "TSS8381"; p_id "P5521";
LT883666v1	Cufflinks	exon	40324958	40325038	.	-	.	gene_id "XLOC_006336"; transcript_id "TCONS_00011376"; exon_number "5"; gene_name "ENSCGRG00001012451.1"; oId "CUFF.4941.1"; nearest_ref "ENSCGRT00001014825.1"; class_code "j"; tss_id "TSS8381";
LT883666v1	Cufflinks	exon	40324958	40325038	.	-	.	gene_id "XLOC_006336"; transcript_id "TCONS_00011378"; exon_number "4"; gene_name "ENSCGRG00001012451.1"; oId "CUFF.4941.2"; nearest_ref "ENSCGRT00001014825.1"; class_code "j"; tss_id "TSS8382";
LT883666v1	Cufflinks	exon	40324958	40325038	.	-	.	gene_id "XLOC_006336"; transcript_id "TCONS_00011379"; exon_number "4"; gene_name "ENSCGRG00001012451.1"; oId "ENSCGRT00001014825.1"; nearest_ref "ENSCGRT00001014825.1"; class_code "="; tss_id "TSS8381"; p_id "P5521";
LT883666v1	Cufflinks	exon	40352697	40352785	.	-	.	gene_id "XLOC_006336"; transcript_id "TCONS_00011376"; exon_number "6"; gene_name "ENSCGRG00001012451.1"; oId "CUFF.4941.1"; nearest_ref "ENSCGRT00001014825.1"; class_code "j"; tss_id "TSS8381";
LT883666v1	Cufflinks	exon	40352697	40352785	.	-	.	gene_id "XLOC_006336"; transcript_id "TCONS_00011378"; exon_number "5"; gene_name "ENSCGRG00001012451.1"; oId "CUFF.4941.2"; nearest_ref "ENSCGRT00001014825.1"; class_code "j"; tss_id "TSS8382";
LT883666v1	Cufflinks	exon	40352697	40352785	.	-	.	gene_id "XLOC_006336"; transcript_id "TCONS_00011379"; exon_number "5"; gene_name "ENSCGRG00001012451.1"; oId "ENSCGRT00001014825.1"; nearest_ref "ENSCGRT00001014825.1"; class_code "="; tss_id "TSS8381"; p_id "P5521";
LT883666v1	Cufflinks	exon	40355404	40355540	.	-	.	gene_id "XLOC_006336"; transcript_id "TCONS_00011376"; exon_number "7"; gene_name "ENSCGRG00001012451.1"; oId "CUFF.4941.1"; nearest_ref "ENSCGRT00001014825.1"; class_code "j"; tss_id "TSS8381";
LT883666v1	Cufflinks	exon	40355404	40355540	.	-	.	gene_id "XLOC_006336"; transcript_id "TCONS_00011378"; exon_number "6"; gene_name "ENSCGRG00001012451.1"; oId "CUFF.4941.2"; nearest_ref "ENSCGRT00001014825.1"; class_code "j"; tss_id "TSS8382";
LT883666v1	Cufflinks	exon	40355404	40355540	.	-	.	gene_id "XLOC_006336"; transcript_id "TCONS_00011379"; exon_number "6"; gene_name "ENSCGRG00001012451.1"; oId "ENSCGRT00001014825.1"; nearest_ref "ENSCGRT00001014825.1"; class_code "="; tss_id "TSS8381"; p_id "P5521";
LT883666v1	Cufflinks	exon	40375930	40376084	.	-	.	gene_id "XLOC_006336"; transcript_id "TCONS_00011376"; exon_number "8"; gene_name "ENSCGRG00001012451.1"; oId "CUFF.4941.1"; nearest_ref "ENSCGRT00001014825.1"; class_code "j"; tss_id "TSS8381";
LT883666v1	Cufflinks	exon	40375930	40376084	.	-	.	gene_id "XLOC_006336"; transcript_id "TCONS_00011378"; exon_number "7"; gene_name "ENSCGRG00001012451.1"; oId "CUFF.4941.2"; nearest_ref "ENSCGRT00001014825.1"; class_code "j"; tss_id "TSS8382";
LT883666v1	Cufflinks	exon	40375930	40376084	.	-	.	gene_id "XLOC_006336"; transcript_id "TCONS_00011379"; exon_number "7"; gene_name "ENSCGRG00001012451.1"; oId "ENSCGRT00001014825.1"; nearest_ref "ENSCGRT00001014825.1"; class_code "="; tss_id "TSS8381"; p_id "P5521";
LT883666v1	Cufflinks	exon	40394179	40394260	.	-	.	gene_id "XLOC_006336"; transcript_id "TCONS_00011376"; exon_number "9"; gene_name "ENSCGRG00001012451.1"; oId "CUFF.4941.1"; nearest_ref "ENSCGRT00001014825.1"; class_code "j"; tss_id "TSS8381";
LT883666v1	Cufflinks	exon	40394179	40394260	.	-	.	gene_id "XLOC_006336"; transcript_id "TCONS_00011378"; exon_number "8"; gene_name "ENSCGRG00001012451.1"; oId "CUFF.4941.2"; nearest_ref "ENSCGRT00001014825.1"; class_code "j"; tss_id "TSS8382";
LT883666v1	Cufflinks	exon	40394179	40394260	.	-	.	gene_id "XLOC_006336"; transcript_id "TCONS_00011379"; exon_number "8"; gene_name "ENSCGRG00001012451.1"; oId "ENSCGRT00001014825.1"; nearest_ref "ENSCGRT00001014825.1"; class_code "="; tss_id "TSS8381"; p_id "P5521";
LT883666v1	Cufflinks	exon	40395147	40395210	.	-	.	gene_id "XLOC_006336"; transcript_id "TCONS_00011376"; exon_number "10"; gene_name "ENSCGRG00001012451.1"; oId "CUFF.4941.1"; nearest_ref "ENSCGRT00001014825.1"; class_code "j"; tss_id "TSS8381";
LT883666v1	Cufflinks	exon	40395147	40395210	.	-	.	gene_id "XLOC_006336"; transcript_id "TCONS_00011378"; exon_number "9"; gene_name "ENSCGRG00001012451.1"; oId "CUFF.4941.2"; nearest_ref "ENSCGRT00001014825.1"; class_code "j"; tss_id "TSS8382";
LT883666v1	Cufflinks	exon	40395147	40395210	.	-	.	gene_id "XLOC_006336"; transcript_id "TCONS_00011379"; exon_number "9"; gene_name "ENSCGRG00001012451.1"; oId "ENSCGRT00001014825.1"; nearest_ref "ENSCGRT00001014825.1"; class_code "="; tss_id "TSS8381"; p_id "P5521";
LT883666v1	Cufflinks	exon	40396144	40396270	.	-	.	gene_id "XLOC_006336"; transcript_id "TCONS_00011376"; exon_number "11"; gene_name "ENSCGRG00001012451.1"; oId "CUFF.4941.1"; nearest_ref "ENSCGRT00001014825.1"; class_code "j"; tss_id "TSS8381";
LT883666v1	Cufflinks	exon	40396144	40396270	.	-	.	gene_id "XLOC_006336"; transcript_id "TCONS_00011378"; exon_number "10"; gene_name "ENSCGRG00001012451.1"; oId "CUFF.4941.2"; nearest_ref "ENSCGRT00001014825.1"; class_code "j"; tss_id "TSS8382";
LT883666v1	Cufflinks	exon	40396144	40396270	.	-	.	gene_id "XLOC_006336"; transcript_id "TCONS_00011379"; exon_number "10"; gene_name "ENSCGRG00001012451.1"; oId "ENSCGRT00001014825.1"; nearest_ref "ENSCGRT00001014825.1"; class_code "="; tss_id "TSS8381"; p_id "P5521";
LT883666v1	Cufflinks	exon	40408238	40408333	.	-	.	gene_id "XLOC_006336"; transcript_id "TCONS_00011376"; exon_number "12"; gene_name "ENSCGRG00001012451.1"; oId "CUFF.4941.1"; nearest_ref "ENSCGRT00001014825.1"; class_code "j"; tss_id "TSS8381";
LT883666v1	Cufflinks	exon	40408238	40408333	.	-	.	gene_id "XLOC_006336"; transcript_id "TCONS_00011378"; exon_number "11"; gene_name "ENSCGRG00001012451.1"; oId "CUFF.4941.2"; nearest_ref "ENSCGRT00001014825.1"; class_code "j"; tss_id "TSS8382";
LT883666v1	Cufflinks	exon	40408238	40408333	.	-	.	gene_id "XLOC_006336"; transcript_id "TCONS_00011379"; exon_number "11"; gene_name "ENSCGRG00001012451.1"; oId "ENSCGRT00001014825.1"; nearest_ref "ENSCGRT00001014825.1"; class_code "="; tss_id "TSS8381"; p_id "P5521";
LT883666v1	Cufflinks	exon	40443661	40443747	.	-	.	gene_id "XLOC_006336"; transcript_id "TCONS_00011376"; exon_number "13"; gene_name "ENSCGRG00001012451.1"; oId "CUFF.4941.1"; nearest_ref "ENSCGRT00001014825.1"; class_code "j"; tss_id "TSS8381";
LT883666v1	Cufflinks	exon	40443661	40443747	.	-	.	gene_id "XLOC_006336"; transcript_id "TCONS_00011378"; exon_number "12"; gene_name "ENSCGRG00001012451.1"; oId "CUFF.4941.2"; nearest_ref "ENSCGRT00001014825.1"; class_code "j"; tss_id "TSS8382";
LT883666v1	Cufflinks	exon	40443661	40443747	.	-	.	gene_id "XLOC_006336"; transcript_id "TCONS_00011379"; exon_number "12"; gene_name "ENSCGRG00001012451.1"; oId "ENSCGRT00001014825.1"; nearest_ref "ENSCGRT00001014825.1"; class_code "="; tss_id "TSS8381"; p_id "P5521";
LT883666v1	Cufflinks	exon	40482817	40482922	.	-	.	gene_id "XLOC_006336"; transcript_id "TCONS_00011377"; exon_number "2"; gene_name "ENSCGRG00001012451.1"; oId "CUFF.4941.3"; nearest_ref "ENSCGRT00001014825.1"; class_code "j"; tss_id "TSS8381";
LT883666v1	Cufflinks	exon	40482817	40482922	.	-	.	gene_id "XLOC_006336"; transcript_id "TCONS_00011376"; exon_number "14"; gene_name "ENSCGRG00001012451.1"; oId "CUFF.4941.1"; nearest_ref "ENSCGRT00001014825.1"; class_code "j"; tss_id "TSS8381";
LT883666v1	Cufflinks	exon	40482817	40482922	.	-	.	gene_id "XLOC_006336"; transcript_id "TCONS_00011378"; exon_number "13"; gene_name "ENSCGRG00001012451.1"; oId "CUFF.4941.2"; nearest_ref "ENSCGRT00001014825.1"; class_code "j"; tss_id "TSS8382";
LT883666v1	Cufflinks	exon	40482817	40482922	.	-	.	gene_id "XLOC_006336"; transcript_id "TCONS_00011379"; exon_number "13"; gene_name "ENSCGRG00001012451.1"; oId "ENSCGRT00001014825.1"; nearest_ref "ENSCGRT00001014825.1"; class_code "="; tss_id "TSS8381"; p_id "P5521";
LT883666v1	Cufflinks	exon	40495774	40495865	.	-	.	gene_id "XLOC_006336"; transcript_id "TCONS_00011377"; exon_number "3"; gene_name "ENSCGRG00001012451.1"; oId "CUFF.4941.3"; nearest_ref "ENSCGRT00001014825.1"; class_code "j"; tss_id "TSS8381";
LT883666v1	Cufflinks	exon	40495774	40495865	.	-	.	gene_id "XLOC_006336"; transcript_id "TCONS_00011376"; exon_number "15"; gene_name "ENSCGRG00001012451.1"; oId "CUFF.4941.1"; nearest_ref "ENSCGRT00001014825.1"; class_code "j"; tss_id "TSS8381";
LT883666v1	Cufflinks	exon	40495774	40495865	.	-	.	gene_id "XLOC_006336"; transcript_id "TCONS_00011378"; exon_number "14"; gene_name "ENSCGRG00001012451.1"; oId "CUFF.4941.2"; nearest_ref "ENSCGRT00001014825.1"; class_code "j"; tss_id "TSS8382";
LT883666v1	Cufflinks	exon	40495774	40495865	.	-	.	gene_id "XLOC_006336"; transcript_id "TCONS_00011379"; exon_number "14"; gene_name "ENSCGRG00001012451.1"; oId "ENSCGRT00001014825.1"; nearest_ref "ENSCGRT00001014825.1"; class_code "="; tss_id "TSS8381"; p_id "P5521";
LT883666v1	Cufflinks	exon	40502348	40502439	.	-	.	gene_id "XLOC_006336"; transcript_id "TCONS_00011377"; exon_number "4"; gene_name "ENSCGRG00001012451.1"; oId "CUFF.4941.3"; nearest_ref "ENSCGRT00001014825.1"; class_code "j"; tss_id "TSS8381";
LT883666v1	Cufflinks	exon	40502348	40502439	.	-	.	gene_id "XLOC_006336"; transcript_id "TCONS_00011376"; exon_number "16"; gene_name "ENSCGRG00001012451.1"; oId "CUFF.4941.1"; nearest_ref "ENSCGRT00001014825.1"; class_code "j"; tss_id "TSS8381";
LT883666v1	Cufflinks	exon	40502348	40502436	.	-	.	gene_id "XLOC_006336"; transcript_id "TCONS_00011378"; exon_number "15"; gene_name "ENSCGRG00001012451.1"; oId "CUFF.4941.2"; nearest_ref "ENSCGRT00001014825.1"; class_code "j"; tss_id "TSS8382";
LT883666v1	Cufflinks	exon	40502348	40502439	.	-	.	gene_id "XLOC_006336"; transcript_id "TCONS_00011379"; exon_number "15"; gene_name "ENSCGRG00001012451.1"; oId "ENSCGRT00001014825.1"; nearest_ref "ENSCGRT00001014825.1"; class_code "="; tss_id "TSS8381"; p_id "P5521";
LT883666v1	Cufflinks	exon	40513230	40513432	.	-	.	gene_id "XLOC_006336"; transcript_id "TCONS_00011377"; exon_number "5"; gene_name "ENSCGRG00001012451.1"; oId "CUFF.4941.3"; nearest_ref "ENSCGRT00001014825.1"; class_code "j"; tss_id "TSS8381";
LT883666v1	Cufflinks	exon	40513230	40513432	.	-	.	gene_id "XLOC_006336"; transcript_id "TCONS_00011376"; exon_number "17"; gene_name "ENSCGRG00001012451.1"; oId "CUFF.4941.1"; nearest_ref "ENSCGRT00001014825.1"; class_code "j"; tss_id "TSS8381";
LT883666v1	Cufflinks	exon	40513230	40513432	.	-	.	gene_id "XLOC_006336"; transcript_id "TCONS_00011379"; exon_number "16"; gene_name "ENSCGRG00001012451.1"; oId "ENSCGRT00001014825.1"; nearest_ref "ENSCGRT00001014825.1"; class_code "="; tss_id "TSS8381"; p_id "P5521";
LT883666v1	Cufflinks	exon	40529982	40530028	.	-	.	gene_id "XLOC_006336"; transcript_id "TCONS_00011377"; exon_number "6"; gene_name "ENSCGRG00001012451.1"; oId "CUFF.4941.3"; nearest_ref "ENSCGRT00001014825.1"; class_code "j"; tss_id "TSS8381";
LT883666v1	Cufflinks	exon	40529982	40530028	.	-	.	gene_id "XLOC_006336"; transcript_id "TCONS_00011376"; exon_number "18"; gene_name "ENSCGRG00001012451.1"; oId "CUFF.4941.1"; nearest_ref "ENSCGRT00001014825.1"; class_code "j"; tss_id "TSS8381";
LT883666v1	Cufflinks	exon	40529982	40530028	.	-	.	gene_id "XLOC_006336"; transcript_id "TCONS_00011379"; exon_number "17"; gene_name "ENSCGRG00001012451.1"; oId "ENSCGRT00001014825.1"; nearest_ref "ENSCGRT00001014825.1"; class_code "="; tss_id "TSS8381"; p_id "P5521";
LT883666v1	Cufflinks	exon	40547230	40547298	.	-	.	gene_id "XLOC_006336"; transcript_id "TCONS_00011377"; exon_number "7"; gene_name "ENSCGRG00001012451.1"; oId "CUFF.4941.3"; nearest_ref "ENSCGRT00001014825.1"; class_code "j"; tss_id "TSS8381";
LT883666v1	Cufflinks	exon	40547230	40547298	.	-	.	gene_id "XLOC_006336"; transcript_id "TCONS_00011376"; exon_number "19"; gene_name "ENSCGRG00001012451.1"; oId "CUFF.4941.1"; nearest_ref "ENSCGRT00001014825.1"; class_code "j"; tss_id "TSS8381";
LT883666v1	Cufflinks	exon	40547230	40547298	.	-	.	gene_id "XLOC_006336"; transcript_id "TCONS_00011379"; exon_number "18"; gene_name "ENSCGRG00001012451.1"; oId "ENSCGRT00001014825.1"; nearest_ref "ENSCGRT00001014825.1"; class_code "="; tss_id "TSS8381"; p_id "P5521";
LT883666v1	Cufflinks	exon	40590745	40591249	.	-	.	gene_id "XLOC_006336"; transcript_id "TCONS_00011377"; exon_number "8"; gene_name "ENSCGRG00001012451.1"; oId "CUFF.4941.3"; nearest_ref "ENSCGRT00001014825.1"; class_code "j"; tss_id "TSS8381";
LT883666v1	Cufflinks	exon	40590745	40591249	.	-	.	gene_id "XLOC_006336"; transcript_id "TCONS_00011376"; exon_number "20"; gene_name "ENSCGRG00001012451.1"; oId "CUFF.4941.1"; nearest_ref "ENSCGRT00001014825.1"; class_code "j"; tss_id "TSS8381";
LT883666v1	Cufflinks	exon	40590745	40591249	.	-	.	gene_id "XLOC_006336"; transcript_id "TCONS_00011379"; exon_number "19"; gene_name "ENSCGRG00001012451.1"; oId "ENSCGRT00001014825.1"; nearest_ref "ENSCGRT00001014825.1"; class_code "="; tss_id "TSS8381"; p_id "P5521";
LT883666v1	Cufflinks	exon	40603236	40603375	.	+	.	gene_id "XLOC_005507"; transcript_id "TCONS_00009802"; exon_number "1"; gene_name "ENSCGRG00001013915.1"; oId "ENSCGRT00001016753.1"; nearest_ref "ENSCGRT00001016753.1"; class_code "="; tss_id "TSS7262"; p_id "P4713";
LT883666v1	Cufflinks	exon	40603236	40603375	.	+	.	gene_id "XLOC_005507"; transcript_id "TCONS_00009803"; exon_number "1"; gene_name "ENSCGRG00001013915.1"; oId "CUFF.4945.2"; nearest_ref "ENSCGRT00001016753.1"; class_code "="; tss_id "TSS7262"; p_id "P4713";
LT883666v1	Cufflinks	exon	40606695	40607072	.	+	.	gene_id "XLOC_005507"; transcript_id "TCONS_00009802"; exon_number "2"; gene_name "ENSCGRG00001013915.1"; oId "ENSCGRT00001016753.1"; nearest_ref "ENSCGRT00001016753.1"; class_code "="; tss_id "TSS7262"; p_id "P4713";
LT883666v1	Cufflinks	exon	40606695	40608084	.	+	.	gene_id "XLOC_005507"; transcript_id "TCONS_00009803"; exon_number "2"; gene_name "ENSCGRG00001013915.1"; oId "CUFF.4945.2"; nearest_ref "ENSCGRT00001016753.1"; class_code "="; tss_id "TSS7262"; p_id "P4713";
LT883666v1	Cufflinks	exon	40676102	40676112	.	-	.	gene_id "XLOC_006336"; transcript_id "TCONS_00011378"; exon_number "16"; gene_name "ENSCGRG00001012451.1"; oId "CUFF.4941.2"; nearest_ref "ENSCGRT00001014825.1"; class_code "j"; tss_id "TSS8382";
LT883666v1	Cufflinks	exon	40727010	40727025	.	+	.	gene_id "XLOC_005508"; transcript_id "TCONS_00009804"; exon_number "1"; gene_name "ENSCGRG00001016306.1"; oId "ENSCGRT00001020039.1"; nearest_ref "ENSCGRT00001020039.1"; class_code "="; tss_id "TSS7263"; p_id "P4714";
LT883666v1	Cufflinks	exon	40727148	40727151	.	+	.	gene_id "XLOC_005508"; transcript_id "TCONS_00009805"; exon_number "1"; gene_name "ENSCGRG00001016306.1"; oId "ENSCGRT00001020042.1"; nearest_ref "ENSCGRT00001020042.1"; class_code "="; tss_id "TSS7264"; p_id "P4715";
LT883666v1	Cufflinks	exon	40728640	40728745	.	+	.	gene_id "XLOC_005508"; transcript_id "TCONS_00009804"; exon_number "2"; gene_name "ENSCGRG00001016306.1"; oId "ENSCGRT00001020039.1"; nearest_ref "ENSCGRT00001020039.1"; class_code "="; tss_id "TSS7263"; p_id "P4714";
LT883666v1	Cufflinks	exon	40728640	40728745	.	+	.	gene_id "XLOC_005508"; transcript_id "TCONS_00009805"; exon_number "2"; gene_name "ENSCGRG00001016306.1"; oId "ENSCGRT00001020042.1"; nearest_ref "ENSCGRT00001020042.1"; class_code "="; tss_id "TSS7264"; p_id "P4715";
LT883666v1	Cufflinks	exon	40733138	40733267	.	-	.	gene_id "XLOC_006337"; transcript_id "TCONS_00011380"; exon_number "1"; gene_name "ENSCGRG00001002762.1"; oId "ENSCGRT00001003327.1"; nearest_ref "ENSCGRT00001003327.1"; class_code "="; tss_id "TSS8383";
LT883666v1	Cufflinks	exon	40733513	40733648	.	+	.	gene_id "XLOC_005508"; transcript_id "TCONS_00009804"; exon_number "3"; gene_name "ENSCGRG00001016306.1"; oId "ENSCGRT00001020039.1"; nearest_ref "ENSCGRT00001020039.1"; class_code "="; tss_id "TSS7263"; p_id "P4714";
LT883666v1	Cufflinks	exon	40733513	40733648	.	+	.	gene_id "XLOC_005508"; transcript_id "TCONS_00009805"; exon_number "3"; gene_name "ENSCGRG00001016306.1"; oId "ENSCGRT00001020042.1"; nearest_ref "ENSCGRT00001020042.1"; class_code "="; tss_id "TSS7264"; p_id "P4715";
LT883666v1	Cufflinks	exon	40736383	40736400	.	-	.	gene_id "XLOC_006338"; transcript_id "TCONS_00011381"; exon_number "1"; gene_name "ENSCGRG00001016306.1"; oId "CUFF.4920.1"; nearest_ref "ENSCGRT00001020039.1"; class_code "x"; tss_id "TSS8384";
LT883666v1	Cufflinks	exon	40738220	40738256	.	+	.	gene_id "XLOC_005508"; transcript_id "TCONS_00009804"; exon_number "4"; gene_name "ENSCGRG00001016306.1"; oId "ENSCGRT00001020039.1"; nearest_ref "ENSCGRT00001020039.1"; class_code "="; tss_id "TSS7263"; p_id "P4714";
LT883666v1	Cufflinks	exon	40738220	40738256	.	+	.	gene_id "XLOC_005508"; transcript_id "TCONS_00009805"; exon_number "4"; gene_name "ENSCGRG00001016306.1"; oId "ENSCGRT00001020042.1"; nearest_ref "ENSCGRT00001020042.1"; class_code "="; tss_id "TSS7264"; p_id "P4715";
LT883666v1	Cufflinks	exon	40743238	40743623	.	+	.	gene_id "XLOC_005508"; transcript_id "TCONS_00009804"; exon_number "5"; gene_name "ENSCGRG00001016306.1"; oId "ENSCGRT00001020039.1"; nearest_ref "ENSCGRT00001020039.1"; class_code "="; tss_id "TSS7263"; p_id "P4714";
LT883666v1	Cufflinks	exon	40743238	40743623	.	+	.	gene_id "XLOC_005508"; transcript_id "TCONS_00009805"; exon_number "5"; gene_name "ENSCGRG00001016306.1"; oId "ENSCGRT00001020042.1"; nearest_ref "ENSCGRT00001020042.1"; class_code "="; tss_id "TSS7264"; p_id "P4715";
LT883666v1	Cufflinks	exon	40763477	40763491	.	+	.	gene_id "XLOC_005509"; transcript_id "TCONS_00009806"; exon_number "1"; gene_name "ENSCGRG00001018595.1"; oId "CUFF.4921.1"; nearest_ref "ENSCGRT00001023276.1"; class_code "o"; tss_id "TSS7265";
LT883666v1	Cufflinks	exon	40793331	40794232	.	+	.	gene_id "XLOC_005509"; transcript_id "TCONS_00009807"; exon_number "1"; gene_name "ENSCGRG00001018595.1"; oId "CUFF.4921.2"; nearest_ref "ENSCGRT00001023276.1"; class_code "="; tss_id "TSS7266"; p_id "P4716";
LT883666v1	Cufflinks	exon	40793581	40794232	.	+	.	gene_id "XLOC_005509"; transcript_id "TCONS_00009808"; exon_number "1"; gene_name "ENSCGRG00001018595.1"; oId "ENSCGRT00001023276.1"; nearest_ref "ENSCGRT00001023276.1"; class_code "="; tss_id "TSS7267"; p_id "P4716";
LT883666v1	Cufflinks	exon	40810367	40810536	.	+	.	gene_id "XLOC_005509"; transcript_id "TCONS_00009807"; exon_number "2"; gene_name "ENSCGRG00001018595.1"; oId "CUFF.4921.2"; nearest_ref "ENSCGRT00001023276.1"; class_code "="; tss_id "TSS7266"; p_id "P4716";
LT883666v1	Cufflinks	exon	40810367	40810536	.	+	.	gene_id "XLOC_005509"; transcript_id "TCONS_00009808"; exon_number "2"; gene_name "ENSCGRG00001018595.1"; oId "ENSCGRT00001023276.1"; nearest_ref "ENSCGRT00001023276.1"; class_code "="; tss_id "TSS7267"; p_id "P4716";
LT883666v1	Cufflinks	exon	40812763	40815849	.	+	.	gene_id "XLOC_005509"; transcript_id "TCONS_00009807"; exon_number "3"; gene_name "ENSCGRG00001018595.1"; oId "CUFF.4921.2"; nearest_ref "ENSCGRT00001023276.1"; class_code "="; tss_id "TSS7266"; p_id "P4716";
LT883666v1	Cufflinks	exon	40812763	40813083	.	+	.	gene_id "XLOC_005509"; transcript_id "TCONS_00009808"; exon_number "3"; gene_name "ENSCGRG00001018595.1"; oId "ENSCGRT00001023276.1"; nearest_ref "ENSCGRT00001023276.1"; class_code "="; tss_id "TSS7267"; p_id "P4716";
LT883666v1	Cufflinks	exon	40813039	40814973	.	-	.	gene_id "XLOC_006338"; transcript_id "TCONS_00011381"; exon_number "2"; gene_name "ENSCGRG00001016306.1"; oId "CUFF.4920.1"; nearest_ref "ENSCGRT00001020039.1"; class_code "x"; tss_id "TSS8384";
LT883666v1	Cufflinks	exon	40814056	40815849	.	+	.	gene_id "XLOC_005509"; transcript_id "TCONS_00009806"; exon_number "2"; gene_name "ENSCGRG00001018595.1"; oId "CUFF.4921.1"; nearest_ref "ENSCGRT00001023276.1"; class_code "o"; tss_id "TSS7265";
LT883666v1	Cufflinks	exon	40823874	40823994	.	-	.	gene_id "XLOC_006339"; transcript_id "TCONS_00011382"; exon_number "1"; gene_name "ENSCGRG00001020495.1"; oId "ENSCGRT00001026001.1"; nearest_ref "ENSCGRT00001026001.1"; class_code "="; tss_id "TSS8385"; p_id "P5524";
LT883666v1	Cufflinks	exon	40823874	40823994	.	-	.	gene_id "XLOC_006339"; transcript_id "TCONS_00011383"; exon_number "1"; gene_name "ENSCGRG00001020495.1"; oId "CUFF.4932.3"; nearest_ref "ENSCGRT00001026001.1"; class_code "j"; tss_id "TSS8386";
LT883666v1	Cufflinks	exon	40823874	40823994	.	-	.	gene_id "XLOC_006339"; transcript_id "TCONS_00011384"; exon_number "1"; gene_name "ENSCGRG00001020495.1"; oId "ENSCGRT00001025998.1"; nearest_ref "ENSCGRT00001025998.1"; class_code "="; tss_id "TSS8387"; p_id "P5523";
LT883666v1	Cufflinks	exon	40824410	40824526	.	-	.	gene_id "XLOC_006339"; transcript_id "TCONS_00011382"; exon_number "2"; gene_name "ENSCGRG00001020495.1"; oId "ENSCGRT00001026001.1"; nearest_ref "ENSCGRT00001026001.1"; class_code "="; tss_id "TSS8385"; p_id "P5524";
LT883666v1	Cufflinks	exon	40824410	40824526	.	-	.	gene_id "XLOC_006339"; transcript_id "TCONS_00011383"; exon_number "2"; gene_name "ENSCGRG00001020495.1"; oId "CUFF.4932.3"; nearest_ref "ENSCGRT00001026001.1"; class_code "j"; tss_id "TSS8386";
LT883666v1	Cufflinks	exon	40824410	40824526	.	-	.	gene_id "XLOC_006339"; transcript_id "TCONS_00011384"; exon_number "2"; gene_name "ENSCGRG00001020495.1"; oId "ENSCGRT00001025998.1"; nearest_ref "ENSCGRT00001025998.1"; class_code "="; tss_id "TSS8387"; p_id "P5523";
LT883666v1	Cufflinks	exon	40824892	40825006	.	-	.	gene_id "XLOC_006339"; transcript_id "TCONS_00011382"; exon_number "3"; gene_name "ENSCGRG00001020495.1"; oId "ENSCGRT00001026001.1"; nearest_ref "ENSCGRT00001026001.1"; class_code "="; tss_id "TSS8385"; p_id "P5524";
LT883666v1	Cufflinks	exon	40824892	40825006	.	-	.	gene_id "XLOC_006339"; transcript_id "TCONS_00011383"; exon_number "3"; gene_name "ENSCGRG00001020495.1"; oId "CUFF.4932.3"; nearest_ref "ENSCGRT00001026001.1"; class_code "j"; tss_id "TSS8386";
LT883666v1	Cufflinks	exon	40824892	40825006	.	-	.	gene_id "XLOC_006339"; transcript_id "TCONS_00011384"; exon_number "3"; gene_name "ENSCGRG00001020495.1"; oId "ENSCGRT00001025998.1"; nearest_ref "ENSCGRT00001025998.1"; class_code "="; tss_id "TSS8387"; p_id "P5523";
LT883666v1	Cufflinks	exon	40825338	40825449	.	-	.	gene_id "XLOC_006339"; transcript_id "TCONS_00011382"; exon_number "4"; gene_name "ENSCGRG00001020495.1"; oId "ENSCGRT00001026001.1"; nearest_ref "ENSCGRT00001026001.1"; class_code "="; tss_id "TSS8385"; p_id "P5524";
LT883666v1	Cufflinks	exon	40825338	40825449	.	-	.	gene_id "XLOC_006339"; transcript_id "TCONS_00011383"; exon_number "4"; gene_name "ENSCGRG00001020495.1"; oId "CUFF.4932.3"; nearest_ref "ENSCGRT00001026001.1"; class_code "j"; tss_id "TSS8386";
LT883666v1	Cufflinks	exon	40825338	40825449	.	-	.	gene_id "XLOC_006339"; transcript_id "TCONS_00011384"; exon_number "4"; gene_name "ENSCGRG00001020495.1"; oId "ENSCGRT00001025998.1"; nearest_ref "ENSCGRT00001025998.1"; class_code "="; tss_id "TSS8387"; p_id "P5523";
LT883666v1	Cufflinks	exon	40827025	40827145	.	-	.	gene_id "XLOC_006339"; transcript_id "TCONS_00011382"; exon_number "5"; gene_name "ENSCGRG00001020495.1"; oId "ENSCGRT00001026001.1"; nearest_ref "ENSCGRT00001026001.1"; class_code "="; tss_id "TSS8385"; p_id "P5524";
LT883666v1	Cufflinks	exon	40827025	40827145	.	-	.	gene_id "XLOC_006339"; transcript_id "TCONS_00011383"; exon_number "5"; gene_name "ENSCGRG00001020495.1"; oId "CUFF.4932.3"; nearest_ref "ENSCGRT00001026001.1"; class_code "j"; tss_id "TSS8386";
LT883666v1	Cufflinks	exon	40827025	40827145	.	-	.	gene_id "XLOC_006339"; transcript_id "TCONS_00011384"; exon_number "5"; gene_name "ENSCGRG00001020495.1"; oId "ENSCGRT00001025998.1"; nearest_ref "ENSCGRT00001025998.1"; class_code "="; tss_id "TSS8387"; p_id "P5523";
LT883666v1	Cufflinks	exon	40828884	40828975	.	-	.	gene_id "XLOC_006339"; transcript_id "TCONS_00011382"; exon_number "6"; gene_name "ENSCGRG00001020495.1"; oId "ENSCGRT00001026001.1"; nearest_ref "ENSCGRT00001026001.1"; class_code "="; tss_id "TSS8385"; p_id "P5524";
LT883666v1	Cufflinks	exon	40828884	40828975	.	-	.	gene_id "XLOC_006339"; transcript_id "TCONS_00011383"; exon_number "6"; gene_name "ENSCGRG00001020495.1"; oId "CUFF.4932.3"; nearest_ref "ENSCGRT00001026001.1"; class_code "j"; tss_id "TSS8386";
LT883666v1	Cufflinks	exon	40828884	40828975	.	-	.	gene_id "XLOC_006339"; transcript_id "TCONS_00011384"; exon_number "6"; gene_name "ENSCGRG00001020495.1"; oId "ENSCGRT00001025998.1"; nearest_ref "ENSCGRT00001025998.1"; class_code "="; tss_id "TSS8387"; p_id "P5523";
LT883666v1	Cufflinks	exon	40836674	40836835	.	-	.	gene_id "XLOC_006339"; transcript_id "TCONS_00011382"; exon_number "7"; gene_name "ENSCGRG00001020495.1"; oId "ENSCGRT00001026001.1"; nearest_ref "ENSCGRT00001026001.1"; class_code "="; tss_id "TSS8385"; p_id "P5524";
LT883666v1	Cufflinks	exon	40836674	40836835	.	-	.	gene_id "XLOC_006339"; transcript_id "TCONS_00011383"; exon_number "7"; gene_name "ENSCGRG00001020495.1"; oId "CUFF.4932.3"; nearest_ref "ENSCGRT00001026001.1"; class_code "j"; tss_id "TSS8386";
LT883666v1	Cufflinks	exon	40836674	40836835	.	-	.	gene_id "XLOC_006339"; transcript_id "TCONS_00011384"; exon_number "7"; gene_name "ENSCGRG00001020495.1"; oId "ENSCGRT00001025998.1"; nearest_ref "ENSCGRT00001025998.1"; class_code "="; tss_id "TSS8387"; p_id "P5523";
LT883666v1	Cufflinks	exon	40838093	40838152	.	-	.	gene_id "XLOC_006339"; transcript_id "TCONS_00011382"; exon_number "8"; gene_name "ENSCGRG00001020495.1"; oId "ENSCGRT00001026001.1"; nearest_ref "ENSCGRT00001026001.1"; class_code "="; tss_id "TSS8385"; p_id "P5524";
LT883666v1	Cufflinks	exon	40838093	40838152	.	-	.	gene_id "XLOC_006339"; transcript_id "TCONS_00011383"; exon_number "8"; gene_name "ENSCGRG00001020495.1"; oId "CUFF.4932.3"; nearest_ref "ENSCGRT00001026001.1"; class_code "j"; tss_id "TSS8386";
LT883666v1	Cufflinks	exon	40838093	40838152	.	-	.	gene_id "XLOC_006339"; transcript_id "TCONS_00011384"; exon_number "8"; gene_name "ENSCGRG00001020495.1"; oId "ENSCGRT00001025998.1"; nearest_ref "ENSCGRT00001025998.1"; class_code "="; tss_id "TSS8387"; p_id "P5523";
LT883666v1	Cufflinks	exon	40838230	40838297	.	-	.	gene_id "XLOC_006339"; transcript_id "TCONS_00011382"; exon_number "9"; gene_name "ENSCGRG00001020495.1"; oId "ENSCGRT00001026001.1"; nearest_ref "ENSCGRT00001026001.1"; class_code "="; tss_id "TSS8385"; p_id "P5524";
LT883666v1	Cufflinks	exon	40838230	40838297	.	-	.	gene_id "XLOC_006339"; transcript_id "TCONS_00011383"; exon_number "9"; gene_name "ENSCGRG00001020495.1"; oId "CUFF.4932.3"; nearest_ref "ENSCGRT00001026001.1"; class_code "j"; tss_id "TSS8386";
LT883666v1	Cufflinks	exon	40838230	40838297	.	-	.	gene_id "XLOC_006339"; transcript_id "TCONS_00011384"; exon_number "9"; gene_name "ENSCGRG00001020495.1"; oId "ENSCGRT00001025998.1"; nearest_ref "ENSCGRT00001025998.1"; class_code "="; tss_id "TSS8387"; p_id "P5523";
LT883666v1	Cufflinks	exon	40839076	40839184	.	-	.	gene_id "XLOC_006339"; transcript_id "TCONS_00011382"; exon_number "10"; gene_name "ENSCGRG00001020495.1"; oId "ENSCGRT00001026001.1"; nearest_ref "ENSCGRT00001026001.1"; class_code "="; tss_id "TSS8385"; p_id "P5524";
LT883666v1	Cufflinks	exon	40839076	40839184	.	-	.	gene_id "XLOC_006339"; transcript_id "TCONS_00011383"; exon_number "10"; gene_name "ENSCGRG00001020495.1"; oId "CUFF.4932.3"; nearest_ref "ENSCGRT00001026001.1"; class_code "j"; tss_id "TSS8386";
LT883666v1	Cufflinks	exon	40839076	40839184	.	-	.	gene_id "XLOC_006339"; transcript_id "TCONS_00011384"; exon_number "10"; gene_name "ENSCGRG00001020495.1"; oId "ENSCGRT00001025998.1"; nearest_ref "ENSCGRT00001025998.1"; class_code "="; tss_id "TSS8387"; p_id "P5523";
LT883666v1	Cufflinks	exon	40841429	40841494	.	-	.	gene_id "XLOC_006339"; transcript_id "TCONS_00011382"; exon_number "11"; gene_name "ENSCGRG00001020495.1"; oId "ENSCGRT00001026001.1"; nearest_ref "ENSCGRT00001026001.1"; class_code "="; tss_id "TSS8385"; p_id "P5524";
LT883666v1	Cufflinks	exon	40841429	40841494	.	-	.	gene_id "XLOC_006339"; transcript_id "TCONS_00011383"; exon_number "11"; gene_name "ENSCGRG00001020495.1"; oId "CUFF.4932.3"; nearest_ref "ENSCGRT00001026001.1"; class_code "j"; tss_id "TSS8386";
LT883666v1	Cufflinks	exon	40841429	40841494	.	-	.	gene_id "XLOC_006339"; transcript_id "TCONS_00011384"; exon_number "11"; gene_name "ENSCGRG00001020495.1"; oId "ENSCGRT00001025998.1"; nearest_ref "ENSCGRT00001025998.1"; class_code "="; tss_id "TSS8387"; p_id "P5523";
LT883666v1	Cufflinks	exon	40842160	40842259	.	-	.	gene_id "XLOC_006339"; transcript_id "TCONS_00011382"; exon_number "12"; gene_name "ENSCGRG00001020495.1"; oId "ENSCGRT00001026001.1"; nearest_ref "ENSCGRT00001026001.1"; class_code "="; tss_id "TSS8385"; p_id "P5524";
LT883666v1	Cufflinks	exon	40842160	40842259	.	-	.	gene_id "XLOC_006339"; transcript_id "TCONS_00011383"; exon_number "12"; gene_name "ENSCGRG00001020495.1"; oId "CUFF.4932.3"; nearest_ref "ENSCGRT00001026001.1"; class_code "j"; tss_id "TSS8386";
LT883666v1	Cufflinks	exon	40842160	40842259	.	-	.	gene_id "XLOC_006339"; transcript_id "TCONS_00011384"; exon_number "12"; gene_name "ENSCGRG00001020495.1"; oId "ENSCGRT00001025998.1"; nearest_ref "ENSCGRT00001025998.1"; class_code "="; tss_id "TSS8387"; p_id "P5523";
LT883666v1	Cufflinks	exon	40844521	40844585	.	-	.	gene_id "XLOC_006339"; transcript_id "TCONS_00011382"; exon_number "13"; gene_name "ENSCGRG00001020495.1"; oId "ENSCGRT00001026001.1"; nearest_ref "ENSCGRT00001026001.1"; class_code "="; tss_id "TSS8385"; p_id "P5524";
LT883666v1	Cufflinks	exon	40844521	40844585	.	-	.	gene_id "XLOC_006339"; transcript_id "TCONS_00011383"; exon_number "13"; gene_name "ENSCGRG00001020495.1"; oId "CUFF.4932.3"; nearest_ref "ENSCGRT00001026001.1"; class_code "j"; tss_id "TSS8386";
LT883666v1	Cufflinks	exon	40844521	40844585	.	-	.	gene_id "XLOC_006339"; transcript_id "TCONS_00011384"; exon_number "13"; gene_name "ENSCGRG00001020495.1"; oId "ENSCGRT00001025998.1"; nearest_ref "ENSCGRT00001025998.1"; class_code "="; tss_id "TSS8387"; p_id "P5523";
LT883666v1	Cufflinks	exon	40848745	40848829	.	-	.	gene_id "XLOC_006339"; transcript_id "TCONS_00011385"; exon_number "1"; gene_name "ENSCGRG00001020495.1"; oId "ENSCGRT00001026005.1"; nearest_ref "ENSCGRT00001026005.1"; class_code "="; tss_id "TSS8386"; p_id "P5522";
LT883666v1	Cufflinks	exon	40848839	40848906	.	-	.	gene_id "XLOC_006339"; transcript_id "TCONS_00011382"; exon_number "14"; gene_name "ENSCGRG00001020495.1"; oId "ENSCGRT00001026001.1"; nearest_ref "ENSCGRT00001026001.1"; class_code "="; tss_id "TSS8385"; p_id "P5524";
LT883666v1	Cufflinks	exon	40848839	40848906	.	-	.	gene_id "XLOC_006339"; transcript_id "TCONS_00011383"; exon_number "14"; gene_name "ENSCGRG00001020495.1"; oId "CUFF.4932.3"; nearest_ref "ENSCGRT00001026001.1"; class_code "j"; tss_id "TSS8386";
LT883666v1	Cufflinks	exon	40848839	40848906	.	-	.	gene_id "XLOC_006339"; transcript_id "TCONS_00011384"; exon_number "14"; gene_name "ENSCGRG00001020495.1"; oId "ENSCGRT00001025998.1"; nearest_ref "ENSCGRT00001025998.1"; class_code "="; tss_id "TSS8387"; p_id "P5523";
LT883666v1	Cufflinks	exon	40848843	40848906	.	-	.	gene_id "XLOC_006339"; transcript_id "TCONS_00011385"; exon_number "2"; gene_name "ENSCGRG00001020495.1"; oId "ENSCGRT00001026005.1"; nearest_ref "ENSCGRT00001026005.1"; class_code "="; tss_id "TSS8386"; p_id "P5522";
LT883666v1	Cufflinks	exon	40849275	40849351	.	-	.	gene_id "XLOC_006339"; transcript_id "TCONS_00011382"; exon_number "15"; gene_name "ENSCGRG00001020495.1"; oId "ENSCGRT00001026001.1"; nearest_ref "ENSCGRT00001026001.1"; class_code "="; tss_id "TSS8385"; p_id "P5524";
LT883666v1	Cufflinks	exon	40849275	40849351	.	-	.	gene_id "XLOC_006339"; transcript_id "TCONS_00011383"; exon_number "15"; gene_name "ENSCGRG00001020495.1"; oId "CUFF.4932.3"; nearest_ref "ENSCGRT00001026001.1"; class_code "j"; tss_id "TSS8386";
LT883666v1	Cufflinks	exon	40849275	40849351	.	-	.	gene_id "XLOC_006339"; transcript_id "TCONS_00011384"; exon_number "15"; gene_name "ENSCGRG00001020495.1"; oId "ENSCGRT00001025998.1"; nearest_ref "ENSCGRT00001025998.1"; class_code "="; tss_id "TSS8387"; p_id "P5523";
LT883666v1	Cufflinks	exon	40849275	40849351	.	-	.	gene_id "XLOC_006339"; transcript_id "TCONS_00011385"; exon_number "3"; gene_name "ENSCGRG00001020495.1"; oId "ENSCGRT00001026005.1"; nearest_ref "ENSCGRT00001026005.1"; class_code "="; tss_id "TSS8386"; p_id "P5522";
LT883666v1	Cufflinks	exon	40850290	40850421	.	-	.	gene_id "XLOC_006339"; transcript_id "TCONS_00011382"; exon_number "16"; gene_name "ENSCGRG00001020495.1"; oId "ENSCGRT00001026001.1"; nearest_ref "ENSCGRT00001026001.1"; class_code "="; tss_id "TSS8385"; p_id "P5524";
LT883666v1	Cufflinks	exon	40850290	40850421	.	-	.	gene_id "XLOC_006339"; transcript_id "TCONS_00011383"; exon_number "16"; gene_name "ENSCGRG00001020495.1"; oId "CUFF.4932.3"; nearest_ref "ENSCGRT00001026001.1"; class_code "j"; tss_id "TSS8386";
LT883666v1	Cufflinks	exon	40850290	40850421	.	-	.	gene_id "XLOC_006339"; transcript_id "TCONS_00011384"; exon_number "16"; gene_name "ENSCGRG00001020495.1"; oId "ENSCGRT00001025998.1"; nearest_ref "ENSCGRT00001025998.1"; class_code "="; tss_id "TSS8387"; p_id "P5523";
LT883666v1	Cufflinks	exon	40850290	40850421	.	-	.	gene_id "XLOC_006339"; transcript_id "TCONS_00011385"; exon_number "4"; gene_name "ENSCGRG00001020495.1"; oId "ENSCGRT00001026005.1"; nearest_ref "ENSCGRT00001026005.1"; class_code "="; tss_id "TSS8386"; p_id "P5522";
LT883666v1	Cufflinks	exon	40857919	40858023	.	-	.	gene_id "XLOC_006339"; transcript_id "TCONS_00011382"; exon_number "17"; gene_name "ENSCGRG00001020495.1"; oId "ENSCGRT00001026001.1"; nearest_ref "ENSCGRT00001026001.1"; class_code "="; tss_id "TSS8385"; p_id "P5524";
LT883666v1	Cufflinks	exon	40857919	40858023	.	-	.	gene_id "XLOC_006339"; transcript_id "TCONS_00011383"; exon_number "17"; gene_name "ENSCGRG00001020495.1"; oId "CUFF.4932.3"; nearest_ref "ENSCGRT00001026001.1"; class_code "j"; tss_id "TSS8386";
LT883666v1	Cufflinks	exon	40857919	40858023	.	-	.	gene_id "XLOC_006339"; transcript_id "TCONS_00011384"; exon_number "17"; gene_name "ENSCGRG00001020495.1"; oId "ENSCGRT00001025998.1"; nearest_ref "ENSCGRT00001025998.1"; class_code "="; tss_id "TSS8387"; p_id "P5523";
LT883666v1	Cufflinks	exon	40857919	40858023	.	-	.	gene_id "XLOC_006339"; transcript_id "TCONS_00011385"; exon_number "5"; gene_name "ENSCGRG00001020495.1"; oId "ENSCGRT00001026005.1"; nearest_ref "ENSCGRT00001026005.1"; class_code "="; tss_id "TSS8386"; p_id "P5522";
LT883666v1	Cufflinks	exon	40858276	40858319	.	-	.	gene_id "XLOC_006339"; transcript_id "TCONS_00011382"; exon_number "18"; gene_name "ENSCGRG00001020495.1"; oId "ENSCGRT00001026001.1"; nearest_ref "ENSCGRT00001026001.1"; class_code "="; tss_id "TSS8385"; p_id "P5524";
LT883666v1	Cufflinks	exon	40859602	40859633	.	-	.	gene_id "XLOC_006339"; transcript_id "TCONS_00011383"; exon_number "18"; gene_name "ENSCGRG00001020495.1"; oId "CUFF.4932.3"; nearest_ref "ENSCGRT00001026001.1"; class_code "j"; tss_id "TSS8386";
LT883666v1	Cufflinks	exon	40859602	40859633	.	-	.	gene_id "XLOC_006339"; transcript_id "TCONS_00011385"; exon_number "6"; gene_name "ENSCGRG00001020495.1"; oId "ENSCGRT00001026005.1"; nearest_ref "ENSCGRT00001026005.1"; class_code "="; tss_id "TSS8386"; p_id "P5522";
LT883666v1	Cufflinks	exon	40866092	40866129	.	-	.	gene_id "XLOC_006339"; transcript_id "TCONS_00011384"; exon_number "18"; gene_name "ENSCGRG00001020495.1"; oId "ENSCGRT00001025998.1"; nearest_ref "ENSCGRT00001025998.1"; class_code "="; tss_id "TSS8387"; p_id "P5523";
LT883666v1	Cufflinks	exon	40885931	40888418	.	-	.	gene_id "XLOC_006340"; transcript_id "TCONS_00011387"; exon_number "1"; gene_name "ENSCGRG00001009890.1"; oId "CUFF.4949.2"; nearest_ref "ENSCGRT00001011567.1"; class_code "="; tss_id "TSS8388"; p_id "P5526";
LT883666v1	Cufflinks	exon	40885931	40888418	.	-	.	gene_id "XLOC_006340"; transcript_id "TCONS_00011386"; exon_number "1"; gene_name "ENSCGRG00001009890.1"; oId "CUFF.4949.1"; nearest_ref "ENSCGRT00001011549.1"; class_code "j"; tss_id "TSS8388";
LT883666v1	Cufflinks	exon	40885933	40886193	.	+	.	gene_id "XLOC_005510"; transcript_id "TCONS_00009809"; exon_number "1"; gene_name "ENSCGRG00001009890.1"; oId "CUFF.4950.1"; nearest_ref "ENSCGRT00001011549.1"; class_code "x"; tss_id "TSS7268";
LT883666v1	Cufflinks	exon	40885939	40888418	.	-	.	gene_id "XLOC_006340"; transcript_id "TCONS_00011388"; exon_number "1"; gene_name "ENSCGRG00001009890.1"; oId "ENSCGRT00001011549.1"; nearest_ref "ENSCGRT00001011549.1"; class_code "="; tss_id "TSS8388"; p_id "P5525";
LT883666v1	Cufflinks	exon	40888272	40888418	.	-	.	gene_id "XLOC_006340"; transcript_id "TCONS_00011389"; exon_number "1"; gene_name "ENSCGRG00001009890.1"; oId "ENSCGRT00001011567.1"; nearest_ref "ENSCGRT00001011567.1"; class_code "="; tss_id "TSS8389"; p_id "P5526";
LT883666v1	Cufflinks	exon	40891035	40891216	.	-	.	gene_id "XLOC_006340"; transcript_id "TCONS_00011387"; exon_number "2"; gene_name "ENSCGRG00001009890.1"; oId "CUFF.4949.2"; nearest_ref "ENSCGRT00001011567.1"; class_code "="; tss_id "TSS8388"; p_id "P5526";
LT883666v1	Cufflinks	exon	40891035	40891216	.	-	.	gene_id "XLOC_006340"; transcript_id "TCONS_00011388"; exon_number "2"; gene_name "ENSCGRG00001009890.1"; oId "ENSCGRT00001011549.1"; nearest_ref "ENSCGRT00001011549.1"; class_code "="; tss_id "TSS8388"; p_id "P5525";
LT883666v1	Cufflinks	exon	40891035	40891216	.	-	.	gene_id "XLOC_006340"; transcript_id "TCONS_00011389"; exon_number "2"; gene_name "ENSCGRG00001009890.1"; oId "ENSCGRT00001011567.1"; nearest_ref "ENSCGRT00001011567.1"; class_code "="; tss_id "TSS8389"; p_id "P5526";
LT883666v1	Cufflinks	exon	40894731	40894893	.	-	.	gene_id "XLOC_006340"; transcript_id "TCONS_00011387"; exon_number "3"; gene_name "ENSCGRG00001009890.1"; oId "CUFF.4949.2"; nearest_ref "ENSCGRT00001011567.1"; class_code "="; tss_id "TSS8388"; p_id "P5526";
LT883666v1	Cufflinks	exon	40894731	40894893	.	-	.	gene_id "XLOC_006340"; transcript_id "TCONS_00011386"; exon_number "2"; gene_name "ENSCGRG00001009890.1"; oId "CUFF.4949.1"; nearest_ref "ENSCGRT00001011549.1"; class_code "j"; tss_id "TSS8388";
LT883666v1	Cufflinks	exon	40894731	40894893	.	-	.	gene_id "XLOC_006340"; transcript_id "TCONS_00011388"; exon_number "3"; gene_name "ENSCGRG00001009890.1"; oId "ENSCGRT00001011549.1"; nearest_ref "ENSCGRT00001011549.1"; class_code "="; tss_id "TSS8388"; p_id "P5525";
LT883666v1	Cufflinks	exon	40894731	40894893	.	-	.	gene_id "XLOC_006340"; transcript_id "TCONS_00011389"; exon_number "3"; gene_name "ENSCGRG00001009890.1"; oId "ENSCGRT00001011567.1"; nearest_ref "ENSCGRT00001011567.1"; class_code "="; tss_id "TSS8389"; p_id "P5526";
LT883666v1	Cufflinks	exon	40896312	40896388	.	-	.	gene_id "XLOC_006340"; transcript_id "TCONS_00011387"; exon_number "4"; gene_name "ENSCGRG00001009890.1"; oId "CUFF.4949.2"; nearest_ref "ENSCGRT00001011567.1"; class_code "="; tss_id "TSS8388"; p_id "P5526";
LT883666v1	Cufflinks	exon	40896312	40896388	.	-	.	gene_id "XLOC_006340"; transcript_id "TCONS_00011386"; exon_number "3"; gene_name "ENSCGRG00001009890.1"; oId "CUFF.4949.1"; nearest_ref "ENSCGRT00001011549.1"; class_code "j"; tss_id "TSS8388";
LT883666v1	Cufflinks	exon	40896312	40896388	.	-	.	gene_id "XLOC_006340"; transcript_id "TCONS_00011388"; exon_number "4"; gene_name "ENSCGRG00001009890.1"; oId "ENSCGRT00001011549.1"; nearest_ref "ENSCGRT00001011549.1"; class_code "="; tss_id "TSS8388"; p_id "P5525";
LT883666v1	Cufflinks	exon	40896312	40896388	.	-	.	gene_id "XLOC_006340"; transcript_id "TCONS_00011389"; exon_number "4"; gene_name "ENSCGRG00001009890.1"; oId "ENSCGRT00001011567.1"; nearest_ref "ENSCGRT00001011567.1"; class_code "="; tss_id "TSS8389"; p_id "P5526";
LT883666v1	Cufflinks	exon	40897660	40897729	.	-	.	gene_id "XLOC_006340"; transcript_id "TCONS_00011387"; exon_number "5"; gene_name "ENSCGRG00001009890.1"; oId "CUFF.4949.2"; nearest_ref "ENSCGRT00001011567.1"; class_code "="; tss_id "TSS8388"; p_id "P5526";
LT883666v1	Cufflinks	exon	40897660	40897729	.	-	.	gene_id "XLOC_006340"; transcript_id "TCONS_00011386"; exon_number "4"; gene_name "ENSCGRG00001009890.1"; oId "CUFF.4949.1"; nearest_ref "ENSCGRT00001011549.1"; class_code "j"; tss_id "TSS8388";
LT883666v1	Cufflinks	exon	40897660	40897729	.	-	.	gene_id "XLOC_006340"; transcript_id "TCONS_00011388"; exon_number "5"; gene_name "ENSCGRG00001009890.1"; oId "ENSCGRT00001011549.1"; nearest_ref "ENSCGRT00001011549.1"; class_code "="; tss_id "TSS8388"; p_id "P5525";
LT883666v1	Cufflinks	exon	40897660	40897729	.	-	.	gene_id "XLOC_006340"; transcript_id "TCONS_00011389"; exon_number "5"; gene_name "ENSCGRG00001009890.1"; oId "ENSCGRT00001011567.1"; nearest_ref "ENSCGRT00001011567.1"; class_code "="; tss_id "TSS8389"; p_id "P5526";
LT883666v1	Cufflinks	exon	40901162	40901298	.	-	.	gene_id "XLOC_006340"; transcript_id "TCONS_00011387"; exon_number "6"; gene_name "ENSCGRG00001009890.1"; oId "CUFF.4949.2"; nearest_ref "ENSCGRT00001011567.1"; class_code "="; tss_id "TSS8388"; p_id "P5526";
LT883666v1	Cufflinks	exon	40901162	40901298	.	-	.	gene_id "XLOC_006340"; transcript_id "TCONS_00011386"; exon_number "5"; gene_name "ENSCGRG00001009890.1"; oId "CUFF.4949.1"; nearest_ref "ENSCGRT00001011549.1"; class_code "j"; tss_id "TSS8388";
LT883666v1	Cufflinks	exon	40901162	40901298	.	-	.	gene_id "XLOC_006340"; transcript_id "TCONS_00011388"; exon_number "6"; gene_name "ENSCGRG00001009890.1"; oId "ENSCGRT00001011549.1"; nearest_ref "ENSCGRT00001011549.1"; class_code "="; tss_id "TSS8388"; p_id "P5525";
LT883666v1	Cufflinks	exon	40901162	40901298	.	-	.	gene_id "XLOC_006340"; transcript_id "TCONS_00011389"; exon_number "6"; gene_name "ENSCGRG00001009890.1"; oId "ENSCGRT00001011567.1"; nearest_ref "ENSCGRT00001011567.1"; class_code "="; tss_id "TSS8389"; p_id "P5526";
LT883666v1	Cufflinks	exon	40902994	40903029	.	-	.	gene_id "XLOC_006340"; transcript_id "TCONS_00011387"; exon_number "7"; gene_name "ENSCGRG00001009890.1"; oId "CUFF.4949.2"; nearest_ref "ENSCGRT00001011567.1"; class_code "="; tss_id "TSS8388"; p_id "P5526";
LT883666v1	Cufflinks	exon	40902994	40903029	.	-	.	gene_id "XLOC_006340"; transcript_id "TCONS_00011386"; exon_number "6"; gene_name "ENSCGRG00001009890.1"; oId "CUFF.4949.1"; nearest_ref "ENSCGRT00001011549.1"; class_code "j"; tss_id "TSS8388";
LT883666v1	Cufflinks	exon	40902994	40903029	.	-	.	gene_id "XLOC_006340"; transcript_id "TCONS_00011388"; exon_number "7"; gene_name "ENSCGRG00001009890.1"; oId "ENSCGRT00001011549.1"; nearest_ref "ENSCGRT00001011549.1"; class_code "="; tss_id "TSS8388"; p_id "P5525";
LT883666v1	Cufflinks	exon	40902994	40903029	.	-	.	gene_id "XLOC_006340"; transcript_id "TCONS_00011389"; exon_number "7"; gene_name "ENSCGRG00001009890.1"; oId "ENSCGRT00001011567.1"; nearest_ref "ENSCGRT00001011567.1"; class_code "="; tss_id "TSS8389"; p_id "P5526";
LT883666v1	Cufflinks	exon	40903799	40903889	.	-	.	gene_id "XLOC_006340"; transcript_id "TCONS_00011387"; exon_number "8"; gene_name "ENSCGRG00001009890.1"; oId "CUFF.4949.2"; nearest_ref "ENSCGRT00001011567.1"; class_code "="; tss_id "TSS8388"; p_id "P5526";
LT883666v1	Cufflinks	exon	40903799	40903889	.	-	.	gene_id "XLOC_006340"; transcript_id "TCONS_00011386"; exon_number "7"; gene_name "ENSCGRG00001009890.1"; oId "CUFF.4949.1"; nearest_ref "ENSCGRT00001011549.1"; class_code "j"; tss_id "TSS8388";
LT883666v1	Cufflinks	exon	40903799	40903889	.	-	.	gene_id "XLOC_006340"; transcript_id "TCONS_00011388"; exon_number "8"; gene_name "ENSCGRG00001009890.1"; oId "ENSCGRT00001011549.1"; nearest_ref "ENSCGRT00001011549.1"; class_code "="; tss_id "TSS8388"; p_id "P5525";
LT883666v1	Cufflinks	exon	40903799	40903889	.	-	.	gene_id "XLOC_006340"; transcript_id "TCONS_00011389"; exon_number "8"; gene_name "ENSCGRG00001009890.1"; oId "ENSCGRT00001011567.1"; nearest_ref "ENSCGRT00001011567.1"; class_code "="; tss_id "TSS8389"; p_id "P5526";
LT883666v1	Cufflinks	exon	40904069	40904185	.	-	.	gene_id "XLOC_006340"; transcript_id "TCONS_00011387"; exon_number "9"; gene_name "ENSCGRG00001009890.1"; oId "CUFF.4949.2"; nearest_ref "ENSCGRT00001011567.1"; class_code "="; tss_id "TSS8388"; p_id "P5526";
LT883666v1	Cufflinks	exon	40904069	40904185	.	-	.	gene_id "XLOC_006340"; transcript_id "TCONS_00011386"; exon_number "8"; gene_name "ENSCGRG00001009890.1"; oId "CUFF.4949.1"; nearest_ref "ENSCGRT00001011549.1"; class_code "j"; tss_id "TSS8388";
LT883666v1	Cufflinks	exon	40904069	40904185	.	-	.	gene_id "XLOC_006340"; transcript_id "TCONS_00011388"; exon_number "9"; gene_name "ENSCGRG00001009890.1"; oId "ENSCGRT00001011549.1"; nearest_ref "ENSCGRT00001011549.1"; class_code "="; tss_id "TSS8388"; p_id "P5525";
LT883666v1	Cufflinks	exon	40904069	40904185	.	-	.	gene_id "XLOC_006340"; transcript_id "TCONS_00011389"; exon_number "9"; gene_name "ENSCGRG00001009890.1"; oId "ENSCGRT00001011567.1"; nearest_ref "ENSCGRT00001011567.1"; class_code "="; tss_id "TSS8389"; p_id "P5526";
LT883666v1	Cufflinks	exon	40906477	40906680	.	-	.	gene_id "XLOC_006340"; transcript_id "TCONS_00011388"; exon_number "10"; gene_name "ENSCGRG00001009890.1"; oId "ENSCGRT00001011549.1"; nearest_ref "ENSCGRT00001011549.1"; class_code "="; tss_id "TSS8388"; p_id "P5525";
LT883666v1	Cufflinks	exon	40908292	40908489	.	-	.	gene_id "XLOC_006340"; transcript_id "TCONS_00011388"; exon_number "11"; gene_name "ENSCGRG00001009890.1"; oId "ENSCGRT00001011549.1"; nearest_ref "ENSCGRT00001011549.1"; class_code "="; tss_id "TSS8388"; p_id "P5525";
LT883666v1	Cufflinks	exon	40908825	40908986	.	-	.	gene_id "XLOC_006340"; transcript_id "TCONS_00011387"; exon_number "10"; gene_name "ENSCGRG00001009890.1"; oId "CUFF.4949.2"; nearest_ref "ENSCGRT00001011567.1"; class_code "="; tss_id "TSS8388"; p_id "P5526";
LT883666v1	Cufflinks	exon	40908825	40908986	.	-	.	gene_id "XLOC_006340"; transcript_id "TCONS_00011386"; exon_number "9"; gene_name "ENSCGRG00001009890.1"; oId "CUFF.4949.1"; nearest_ref "ENSCGRT00001011549.1"; class_code "j"; tss_id "TSS8388";
LT883666v1	Cufflinks	exon	40908825	40908986	.	-	.	gene_id "XLOC_006340"; transcript_id "TCONS_00011388"; exon_number "12"; gene_name "ENSCGRG00001009890.1"; oId "ENSCGRT00001011549.1"; nearest_ref "ENSCGRT00001011549.1"; class_code "="; tss_id "TSS8388"; p_id "P5525";
LT883666v1	Cufflinks	exon	40908825	40908986	.	-	.	gene_id "XLOC_006340"; transcript_id "TCONS_00011389"; exon_number "10"; gene_name "ENSCGRG00001009890.1"; oId "ENSCGRT00001011567.1"; nearest_ref "ENSCGRT00001011567.1"; class_code "="; tss_id "TSS8389"; p_id "P5526";
LT883666v1	Cufflinks	exon	40918155	40918227	.	-	.	gene_id "XLOC_006340"; transcript_id "TCONS_00011387"; exon_number "11"; gene_name "ENSCGRG00001009890.1"; oId "CUFF.4949.2"; nearest_ref "ENSCGRT00001011567.1"; class_code "="; tss_id "TSS8388"; p_id "P5526";
LT883666v1	Cufflinks	exon	40918155	40918227	.	-	.	gene_id "XLOC_006340"; transcript_id "TCONS_00011386"; exon_number "10"; gene_name "ENSCGRG00001009890.1"; oId "CUFF.4949.1"; nearest_ref "ENSCGRT00001011549.1"; class_code "j"; tss_id "TSS8388";
LT883666v1	Cufflinks	exon	40918155	40918227	.	-	.	gene_id "XLOC_006340"; transcript_id "TCONS_00011388"; exon_number "13"; gene_name "ENSCGRG00001009890.1"; oId "ENSCGRT00001011549.1"; nearest_ref "ENSCGRT00001011549.1"; class_code "="; tss_id "TSS8388"; p_id "P5525";
LT883666v1	Cufflinks	exon	40918155	40918227	.	-	.	gene_id "XLOC_006340"; transcript_id "TCONS_00011389"; exon_number "11"; gene_name "ENSCGRG00001009890.1"; oId "ENSCGRT00001011567.1"; nearest_ref "ENSCGRT00001011567.1"; class_code "="; tss_id "TSS8389"; p_id "P5526";
LT883666v1	Cufflinks	exon	40926603	40926688	.	-	.	gene_id "XLOC_006340"; transcript_id "TCONS_00011387"; exon_number "12"; gene_name "ENSCGRG00001009890.1"; oId "CUFF.4949.2"; nearest_ref "ENSCGRT00001011567.1"; class_code "="; tss_id "TSS8388"; p_id "P5526";
LT883666v1	Cufflinks	exon	40926603	40926688	.	-	.	gene_id "XLOC_006340"; transcript_id "TCONS_00011386"; exon_number "11"; gene_name "ENSCGRG00001009890.1"; oId "CUFF.4949.1"; nearest_ref "ENSCGRT00001011549.1"; class_code "j"; tss_id "TSS8388";
LT883666v1	Cufflinks	exon	40926603	40926688	.	-	.	gene_id "XLOC_006340"; transcript_id "TCONS_00011388"; exon_number "14"; gene_name "ENSCGRG00001009890.1"; oId "ENSCGRT00001011549.1"; nearest_ref "ENSCGRT00001011549.1"; class_code "="; tss_id "TSS8388"; p_id "P5525";
LT883666v1	Cufflinks	exon	40926603	40926688	.	-	.	gene_id "XLOC_006340"; transcript_id "TCONS_00011389"; exon_number "12"; gene_name "ENSCGRG00001009890.1"; oId "ENSCGRT00001011567.1"; nearest_ref "ENSCGRT00001011567.1"; class_code "="; tss_id "TSS8389"; p_id "P5526";
LT883666v1	Cufflinks	exon	40931946	40932102	.	-	.	gene_id "XLOC_006340"; transcript_id "TCONS_00011387"; exon_number "13"; gene_name "ENSCGRG00001009890.1"; oId "CUFF.4949.2"; nearest_ref "ENSCGRT00001011567.1"; class_code "="; tss_id "TSS8388"; p_id "P5526";
LT883666v1	Cufflinks	exon	40931946	40932102	.	-	.	gene_id "XLOC_006340"; transcript_id "TCONS_00011386"; exon_number "12"; gene_name "ENSCGRG00001009890.1"; oId "CUFF.4949.1"; nearest_ref "ENSCGRT00001011549.1"; class_code "j"; tss_id "TSS8388";
LT883666v1	Cufflinks	exon	40931946	40932102	.	-	.	gene_id "XLOC_006340"; transcript_id "TCONS_00011388"; exon_number "15"; gene_name "ENSCGRG00001009890.1"; oId "ENSCGRT00001011549.1"; nearest_ref "ENSCGRT00001011549.1"; class_code "="; tss_id "TSS8388"; p_id "P5525";
LT883666v1	Cufflinks	exon	40931946	40932102	.	-	.	gene_id "XLOC_006340"; transcript_id "TCONS_00011389"; exon_number "13"; gene_name "ENSCGRG00001009890.1"; oId "ENSCGRT00001011567.1"; nearest_ref "ENSCGRT00001011567.1"; class_code "="; tss_id "TSS8389"; p_id "P5526";
LT883666v1	Cufflinks	exon	40934645	40934790	.	-	.	gene_id "XLOC_006340"; transcript_id "TCONS_00011387"; exon_number "14"; gene_name "ENSCGRG00001009890.1"; oId "CUFF.4949.2"; nearest_ref "ENSCGRT00001011567.1"; class_code "="; tss_id "TSS8388"; p_id "P5526";
LT883666v1	Cufflinks	exon	40934645	40934790	.	-	.	gene_id "XLOC_006340"; transcript_id "TCONS_00011386"; exon_number "13"; gene_name "ENSCGRG00001009890.1"; oId "CUFF.4949.1"; nearest_ref "ENSCGRT00001011549.1"; class_code "j"; tss_id "TSS8388";
LT883666v1	Cufflinks	exon	40934645	40934790	.	-	.	gene_id "XLOC_006340"; transcript_id "TCONS_00011388"; exon_number "16"; gene_name "ENSCGRG00001009890.1"; oId "ENSCGRT00001011549.1"; nearest_ref "ENSCGRT00001011549.1"; class_code "="; tss_id "TSS8388"; p_id "P5525";
LT883666v1	Cufflinks	exon	40934645	40934790	.	-	.	gene_id "XLOC_006340"; transcript_id "TCONS_00011389"; exon_number "14"; gene_name "ENSCGRG00001009890.1"; oId "ENSCGRT00001011567.1"; nearest_ref "ENSCGRT00001011567.1"; class_code "="; tss_id "TSS8389"; p_id "P5526";
LT883666v1	Cufflinks	exon	40935616	40935705	.	-	.	gene_id "XLOC_006340"; transcript_id "TCONS_00011387"; exon_number "15"; gene_name "ENSCGRG00001009890.1"; oId "CUFF.4949.2"; nearest_ref "ENSCGRT00001011567.1"; class_code "="; tss_id "TSS8388"; p_id "P5526";
LT883666v1	Cufflinks	exon	40935616	40935705	.	-	.	gene_id "XLOC_006340"; transcript_id "TCONS_00011386"; exon_number "14"; gene_name "ENSCGRG00001009890.1"; oId "CUFF.4949.1"; nearest_ref "ENSCGRT00001011549.1"; class_code "j"; tss_id "TSS8388";
LT883666v1	Cufflinks	exon	40935616	40935705	.	-	.	gene_id "XLOC_006340"; transcript_id "TCONS_00011388"; exon_number "17"; gene_name "ENSCGRG00001009890.1"; oId "ENSCGRT00001011549.1"; nearest_ref "ENSCGRT00001011549.1"; class_code "="; tss_id "TSS8388"; p_id "P5525";
LT883666v1	Cufflinks	exon	40935616	40935705	.	-	.	gene_id "XLOC_006340"; transcript_id "TCONS_00011389"; exon_number "15"; gene_name "ENSCGRG00001009890.1"; oId "ENSCGRT00001011567.1"; nearest_ref "ENSCGRT00001011567.1"; class_code "="; tss_id "TSS8389"; p_id "P5526";
LT883666v1	Cufflinks	exon	40942261	40942320	.	-	.	gene_id "XLOC_006340"; transcript_id "TCONS_00011387"; exon_number "16"; gene_name "ENSCGRG00001009890.1"; oId "CUFF.4949.2"; nearest_ref "ENSCGRT00001011567.1"; class_code "="; tss_id "TSS8388"; p_id "P5526";
LT883666v1	Cufflinks	exon	40942261	40942320	.	-	.	gene_id "XLOC_006340"; transcript_id "TCONS_00011386"; exon_number "15"; gene_name "ENSCGRG00001009890.1"; oId "CUFF.4949.1"; nearest_ref "ENSCGRT00001011549.1"; class_code "j"; tss_id "TSS8388";
LT883666v1	Cufflinks	exon	40942261	40942320	.	-	.	gene_id "XLOC_006340"; transcript_id "TCONS_00011388"; exon_number "18"; gene_name "ENSCGRG00001009890.1"; oId "ENSCGRT00001011549.1"; nearest_ref "ENSCGRT00001011549.1"; class_code "="; tss_id "TSS8388"; p_id "P5525";
LT883666v1	Cufflinks	exon	40942261	40942320	.	-	.	gene_id "XLOC_006340"; transcript_id "TCONS_00011389"; exon_number "16"; gene_name "ENSCGRG00001009890.1"; oId "ENSCGRT00001011567.1"; nearest_ref "ENSCGRT00001011567.1"; class_code "="; tss_id "TSS8389"; p_id "P5526";
LT883666v1	Cufflinks	exon	40945454	40945579	.	-	.	gene_id "XLOC_006340"; transcript_id "TCONS_00011387"; exon_number "17"; gene_name "ENSCGRG00001009890.1"; oId "CUFF.4949.2"; nearest_ref "ENSCGRT00001011567.1"; class_code "="; tss_id "TSS8388"; p_id "P5526";
LT883666v1	Cufflinks	exon	40945454	40945579	.	-	.	gene_id "XLOC_006340"; transcript_id "TCONS_00011386"; exon_number "16"; gene_name "ENSCGRG00001009890.1"; oId "CUFF.4949.1"; nearest_ref "ENSCGRT00001011549.1"; class_code "j"; tss_id "TSS8388";
LT883666v1	Cufflinks	exon	40945454	40945579	.	-	.	gene_id "XLOC_006340"; transcript_id "TCONS_00011388"; exon_number "19"; gene_name "ENSCGRG00001009890.1"; oId "ENSCGRT00001011549.1"; nearest_ref "ENSCGRT00001011549.1"; class_code "="; tss_id "TSS8388"; p_id "P5525";
LT883666v1	Cufflinks	exon	40945454	40945579	.	-	.	gene_id "XLOC_006340"; transcript_id "TCONS_00011389"; exon_number "17"; gene_name "ENSCGRG00001009890.1"; oId "ENSCGRT00001011567.1"; nearest_ref "ENSCGRT00001011567.1"; class_code "="; tss_id "TSS8389"; p_id "P5526";
LT883666v1	Cufflinks	exon	40946086	40946151	.	-	.	gene_id "XLOC_006340"; transcript_id "TCONS_00011387"; exon_number "18"; gene_name "ENSCGRG00001009890.1"; oId "CUFF.4949.2"; nearest_ref "ENSCGRT00001011567.1"; class_code "="; tss_id "TSS8388"; p_id "P5526";
LT883666v1	Cufflinks	exon	40946086	40946151	.	-	.	gene_id "XLOC_006340"; transcript_id "TCONS_00011386"; exon_number "17"; gene_name "ENSCGRG00001009890.1"; oId "CUFF.4949.1"; nearest_ref "ENSCGRT00001011549.1"; class_code "j"; tss_id "TSS8388";
LT883666v1	Cufflinks	exon	40946086	40946151	.	-	.	gene_id "XLOC_006340"; transcript_id "TCONS_00011388"; exon_number "20"; gene_name "ENSCGRG00001009890.1"; oId "ENSCGRT00001011549.1"; nearest_ref "ENSCGRT00001011549.1"; class_code "="; tss_id "TSS8388"; p_id "P5525";
LT883666v1	Cufflinks	exon	40946086	40946151	.	-	.	gene_id "XLOC_006340"; transcript_id "TCONS_00011389"; exon_number "18"; gene_name "ENSCGRG00001009890.1"; oId "ENSCGRT00001011567.1"; nearest_ref "ENSCGRT00001011567.1"; class_code "="; tss_id "TSS8389"; p_id "P5526";
LT883666v1	Cufflinks	exon	40948557	40948652	.	-	.	gene_id "XLOC_006340"; transcript_id "TCONS_00011387"; exon_number "19"; gene_name "ENSCGRG00001009890.1"; oId "CUFF.4949.2"; nearest_ref "ENSCGRT00001011567.1"; class_code "="; tss_id "TSS8388"; p_id "P5526";
LT883666v1	Cufflinks	exon	40948557	40948652	.	-	.	gene_id "XLOC_006340"; transcript_id "TCONS_00011386"; exon_number "18"; gene_name "ENSCGRG00001009890.1"; oId "CUFF.4949.1"; nearest_ref "ENSCGRT00001011549.1"; class_code "j"; tss_id "TSS8388";
LT883666v1	Cufflinks	exon	40948557	40948652	.	-	.	gene_id "XLOC_006340"; transcript_id "TCONS_00011388"; exon_number "21"; gene_name "ENSCGRG00001009890.1"; oId "ENSCGRT00001011549.1"; nearest_ref "ENSCGRT00001011549.1"; class_code "="; tss_id "TSS8388"; p_id "P5525";
LT883666v1	Cufflinks	exon	40948557	40948652	.	-	.	gene_id "XLOC_006340"; transcript_id "TCONS_00011389"; exon_number "19"; gene_name "ENSCGRG00001009890.1"; oId "ENSCGRT00001011567.1"; nearest_ref "ENSCGRT00001011567.1"; class_code "="; tss_id "TSS8389"; p_id "P5526";
LT883666v1	Cufflinks	exon	40951236	40951283	.	-	.	gene_id "XLOC_006340"; transcript_id "TCONS_00011387"; exon_number "20"; gene_name "ENSCGRG00001009890.1"; oId "CUFF.4949.2"; nearest_ref "ENSCGRT00001011567.1"; class_code "="; tss_id "TSS8388"; p_id "P5526";
LT883666v1	Cufflinks	exon	40951236	40951283	.	-	.	gene_id "XLOC_006340"; transcript_id "TCONS_00011386"; exon_number "19"; gene_name "ENSCGRG00001009890.1"; oId "CUFF.4949.1"; nearest_ref "ENSCGRT00001011549.1"; class_code "j"; tss_id "TSS8388";
LT883666v1	Cufflinks	exon	40951236	40951283	.	-	.	gene_id "XLOC_006340"; transcript_id "TCONS_00011388"; exon_number "22"; gene_name "ENSCGRG00001009890.1"; oId "ENSCGRT00001011549.1"; nearest_ref "ENSCGRT00001011549.1"; class_code "="; tss_id "TSS8388"; p_id "P5525";
LT883666v1	Cufflinks	exon	40951236	40951283	.	-	.	gene_id "XLOC_006340"; transcript_id "TCONS_00011389"; exon_number "20"; gene_name "ENSCGRG00001009890.1"; oId "ENSCGRT00001011567.1"; nearest_ref "ENSCGRT00001011567.1"; class_code "="; tss_id "TSS8389"; p_id "P5526";
LT883666v1	Cufflinks	exon	40953135	40953224	.	-	.	gene_id "XLOC_006340"; transcript_id "TCONS_00011387"; exon_number "21"; gene_name "ENSCGRG00001009890.1"; oId "CUFF.4949.2"; nearest_ref "ENSCGRT00001011567.1"; class_code "="; tss_id "TSS8388"; p_id "P5526";
LT883666v1	Cufflinks	exon	40953135	40953224	.	-	.	gene_id "XLOC_006340"; transcript_id "TCONS_00011386"; exon_number "20"; gene_name "ENSCGRG00001009890.1"; oId "CUFF.4949.1"; nearest_ref "ENSCGRT00001011549.1"; class_code "j"; tss_id "TSS8388";
LT883666v1	Cufflinks	exon	40953135	40953224	.	-	.	gene_id "XLOC_006340"; transcript_id "TCONS_00011388"; exon_number "23"; gene_name "ENSCGRG00001009890.1"; oId "ENSCGRT00001011549.1"; nearest_ref "ENSCGRT00001011549.1"; class_code "="; tss_id "TSS8388"; p_id "P5525";
LT883666v1	Cufflinks	exon	40953135	40953224	.	-	.	gene_id "XLOC_006340"; transcript_id "TCONS_00011389"; exon_number "21"; gene_name "ENSCGRG00001009890.1"; oId "ENSCGRT00001011567.1"; nearest_ref "ENSCGRT00001011567.1"; class_code "="; tss_id "TSS8389"; p_id "P5526";
LT883666v1	Cufflinks	exon	40957699	40957899	.	+	.	gene_id "XLOC_005510"; transcript_id "TCONS_00009809"; exon_number "2"; gene_name "ENSCGRG00001009890.1"; oId "CUFF.4950.1"; nearest_ref "ENSCGRT00001011549.1"; class_code "x"; tss_id "TSS7268";
LT883666v1	Cufflinks	exon	40959688	40959729	.	-	.	gene_id "XLOC_006340"; transcript_id "TCONS_00011387"; exon_number "22"; gene_name "ENSCGRG00001009890.1"; oId "CUFF.4949.2"; nearest_ref "ENSCGRT00001011567.1"; class_code "="; tss_id "TSS8388"; p_id "P5526";
LT883666v1	Cufflinks	exon	40959688	40959729	.	-	.	gene_id "XLOC_006340"; transcript_id "TCONS_00011386"; exon_number "21"; gene_name "ENSCGRG00001009890.1"; oId "CUFF.4949.1"; nearest_ref "ENSCGRT00001011549.1"; class_code "j"; tss_id "TSS8388";
LT883666v1	Cufflinks	exon	40959688	40959729	.	-	.	gene_id "XLOC_006340"; transcript_id "TCONS_00011388"; exon_number "24"; gene_name "ENSCGRG00001009890.1"; oId "ENSCGRT00001011549.1"; nearest_ref "ENSCGRT00001011549.1"; class_code "="; tss_id "TSS8388"; p_id "P5525";
LT883666v1	Cufflinks	exon	40959688	40959729	.	-	.	gene_id "XLOC_006340"; transcript_id "TCONS_00011389"; exon_number "22"; gene_name "ENSCGRG00001009890.1"; oId "ENSCGRT00001011567.1"; nearest_ref "ENSCGRT00001011567.1"; class_code "="; tss_id "TSS8389"; p_id "P5526";
LT883666v1	Cufflinks	exon	40978899	40979080	.	-	.	gene_id "XLOC_006340"; transcript_id "TCONS_00011387"; exon_number "23"; gene_name "ENSCGRG00001009890.1"; oId "CUFF.4949.2"; nearest_ref "ENSCGRT00001011567.1"; class_code "="; tss_id "TSS8388"; p_id "P5526";
LT883666v1	Cufflinks	exon	40978899	40979080	.	-	.	gene_id "XLOC_006340"; transcript_id "TCONS_00011386"; exon_number "22"; gene_name "ENSCGRG00001009890.1"; oId "CUFF.4949.1"; nearest_ref "ENSCGRT00001011549.1"; class_code "j"; tss_id "TSS8388";
LT883666v1	Cufflinks	exon	40978899	40979080	.	-	.	gene_id "XLOC_006340"; transcript_id "TCONS_00011388"; exon_number "25"; gene_name "ENSCGRG00001009890.1"; oId "ENSCGRT00001011549.1"; nearest_ref "ENSCGRT00001011549.1"; class_code "="; tss_id "TSS8388"; p_id "P5525";
LT883666v1	Cufflinks	exon	40978899	40978931	.	-	.	gene_id "XLOC_006340"; transcript_id "TCONS_00011389"; exon_number "23"; gene_name "ENSCGRG00001009890.1"; oId "ENSCGRT00001011567.1"; nearest_ref "ENSCGRT00001011567.1"; class_code "="; tss_id "TSS8389"; p_id "P5526";
LT883666v1	Cufflinks	exon	40981425	40981439	.	+	.	gene_id "XLOC_005511"; transcript_id "TCONS_00009810"; exon_number "1"; gene_name "ENSCGRG00001021068.1"; oId "CUFF.5049.1"; nearest_ref "ENSCGRT00001026870.1"; class_code "j"; tss_id "TSS7269";
LT883666v1	Cufflinks	exon	41005496	41007388	.	-	.	gene_id "XLOC_006341"; transcript_id "TCONS_00011390"; exon_number "1"; gene_name "ENSCGRG00001011514.1"; oId "CUFF.5053.1"; nearest_ref "ENSCGRT00001013600.1"; class_code "="; tss_id "TSS8390"; p_id "P5528";
LT883666v1	Cufflinks	exon	41005685	41007388	.	-	.	gene_id "XLOC_006341"; transcript_id "TCONS_00011391"; exon_number "1"; gene_name "ENSCGRG00001011514.1"; oId "ENSCGRT00001013594.1"; nearest_ref "ENSCGRT00001013594.1"; class_code "="; tss_id "TSS8391"; p_id "P5527";
LT883666v1	Cufflinks	exon	41007137	41007388	.	-	.	gene_id "XLOC_006341"; transcript_id "TCONS_00011392"; exon_number "1"; gene_name "ENSCGRG00001011514.1"; oId "ENSCGRT00001013600.1"; nearest_ref "ENSCGRT00001013600.1"; class_code "="; tss_id "TSS8390"; p_id "P5528";
LT883666v1	Cufflinks	exon	41009488	41009580	.	-	.	gene_id "XLOC_006341"; transcript_id "TCONS_00011390"; exon_number "2"; gene_name "ENSCGRG00001011514.1"; oId "CUFF.5053.1"; nearest_ref "ENSCGRT00001013600.1"; class_code "="; tss_id "TSS8390"; p_id "P5528";
LT883666v1	Cufflinks	exon	41009488	41009580	.	-	.	gene_id "XLOC_006341"; transcript_id "TCONS_00011391"; exon_number "2"; gene_name "ENSCGRG00001011514.1"; oId "ENSCGRT00001013594.1"; nearest_ref "ENSCGRT00001013594.1"; class_code "="; tss_id "TSS8391"; p_id "P5527";
LT883666v1	Cufflinks	exon	41009488	41009580	.	-	.	gene_id "XLOC_006341"; transcript_id "TCONS_00011392"; exon_number "2"; gene_name "ENSCGRG00001011514.1"; oId "ENSCGRT00001013600.1"; nearest_ref "ENSCGRT00001013600.1"; class_code "="; tss_id "TSS8390"; p_id "P5528";
LT883666v1	Cufflinks	exon	41015432	41015575	.	-	.	gene_id "XLOC_006341"; transcript_id "TCONS_00011390"; exon_number "3"; gene_name "ENSCGRG00001011514.1"; oId "CUFF.5053.1"; nearest_ref "ENSCGRT00001013600.1"; class_code "="; tss_id "TSS8390"; p_id "P5528";
LT883666v1	Cufflinks	exon	41015432	41015575	.	-	.	gene_id "XLOC_006341"; transcript_id "TCONS_00011391"; exon_number "3"; gene_name "ENSCGRG00001011514.1"; oId "ENSCGRT00001013594.1"; nearest_ref "ENSCGRT00001013594.1"; class_code "="; tss_id "TSS8391"; p_id "P5527";
LT883666v1	Cufflinks	exon	41015432	41015575	.	-	.	gene_id "XLOC_006341"; transcript_id "TCONS_00011392"; exon_number "3"; gene_name "ENSCGRG00001011514.1"; oId "ENSCGRT00001013600.1"; nearest_ref "ENSCGRT00001013600.1"; class_code "="; tss_id "TSS8390"; p_id "P5528";
LT883666v1	Cufflinks	exon	41016544	41016657	.	-	.	gene_id "XLOC_006341"; transcript_id "TCONS_00011390"; exon_number "4"; gene_name "ENSCGRG00001011514.1"; oId "CUFF.5053.1"; nearest_ref "ENSCGRT00001013600.1"; class_code "="; tss_id "TSS8390"; p_id "P5528";
LT883666v1	Cufflinks	exon	41016544	41016657	.	-	.	gene_id "XLOC_006341"; transcript_id "TCONS_00011391"; exon_number "4"; gene_name "ENSCGRG00001011514.1"; oId "ENSCGRT00001013594.1"; nearest_ref "ENSCGRT00001013594.1"; class_code "="; tss_id "TSS8391"; p_id "P5527";
LT883666v1	Cufflinks	exon	41016544	41016657	.	-	.	gene_id "XLOC_006341"; transcript_id "TCONS_00011392"; exon_number "4"; gene_name "ENSCGRG00001011514.1"; oId "ENSCGRT00001013600.1"; nearest_ref "ENSCGRT00001013600.1"; class_code "="; tss_id "TSS8390"; p_id "P5528";
LT883666v1	Cufflinks	exon	41017119	41017328	.	-	.	gene_id "XLOC_006341"; transcript_id "TCONS_00011390"; exon_number "5"; gene_name "ENSCGRG00001011514.1"; oId "CUFF.5053.1"; nearest_ref "ENSCGRT00001013600.1"; class_code "="; tss_id "TSS8390"; p_id "P5528";
LT883666v1	Cufflinks	exon	41017119	41017328	.	-	.	gene_id "XLOC_006341"; transcript_id "TCONS_00011391"; exon_number "5"; gene_name "ENSCGRG00001011514.1"; oId "ENSCGRT00001013594.1"; nearest_ref "ENSCGRT00001013594.1"; class_code "="; tss_id "TSS8391"; p_id "P5527";
LT883666v1	Cufflinks	exon	41017119	41017328	.	-	.	gene_id "XLOC_006341"; transcript_id "TCONS_00011392"; exon_number "5"; gene_name "ENSCGRG00001011514.1"; oId "ENSCGRT00001013600.1"; nearest_ref "ENSCGRT00001013600.1"; class_code "="; tss_id "TSS8390"; p_id "P5528";
LT883666v1	Cufflinks	exon	41018831	41018925	.	-	.	gene_id "XLOC_006341"; transcript_id "TCONS_00011390"; exon_number "6"; gene_name "ENSCGRG00001011514.1"; oId "CUFF.5053.1"; nearest_ref "ENSCGRT00001013600.1"; class_code "="; tss_id "TSS8390"; p_id "P5528";
LT883666v1	Cufflinks	exon	41018831	41018925	.	-	.	gene_id "XLOC_006341"; transcript_id "TCONS_00011391"; exon_number "6"; gene_name "ENSCGRG00001011514.1"; oId "ENSCGRT00001013594.1"; nearest_ref "ENSCGRT00001013594.1"; class_code "="; tss_id "TSS8391"; p_id "P5527";
LT883666v1	Cufflinks	exon	41018831	41018925	.	-	.	gene_id "XLOC_006341"; transcript_id "TCONS_00011392"; exon_number "6"; gene_name "ENSCGRG00001011514.1"; oId "ENSCGRT00001013600.1"; nearest_ref "ENSCGRT00001013600.1"; class_code "="; tss_id "TSS8390"; p_id "P5528";
LT883666v1	Cufflinks	exon	41021627	41021830	.	-	.	gene_id "XLOC_006341"; transcript_id "TCONS_00011390"; exon_number "7"; gene_name "ENSCGRG00001011514.1"; oId "CUFF.5053.1"; nearest_ref "ENSCGRT00001013600.1"; class_code "="; tss_id "TSS8390"; p_id "P5528";
LT883666v1	Cufflinks	exon	41021627	41021944	.	-	.	gene_id "XLOC_006341"; transcript_id "TCONS_00011391"; exon_number "7"; gene_name "ENSCGRG00001011514.1"; oId "ENSCGRT00001013594.1"; nearest_ref "ENSCGRT00001013594.1"; class_code "="; tss_id "TSS8391"; p_id "P5527";
LT883666v1	Cufflinks	exon	41021627	41021830	.	-	.	gene_id "XLOC_006341"; transcript_id "TCONS_00011392"; exon_number "7"; gene_name "ENSCGRG00001011514.1"; oId "ENSCGRT00001013600.1"; nearest_ref "ENSCGRT00001013600.1"; class_code "="; tss_id "TSS8390"; p_id "P5528";
LT883666v1	Cufflinks	exon	41025308	41025434	.	-	.	gene_id "XLOC_006341"; transcript_id "TCONS_00011390"; exon_number "8"; gene_name "ENSCGRG00001011514.1"; oId "CUFF.5053.1"; nearest_ref "ENSCGRT00001013600.1"; class_code "="; tss_id "TSS8390"; p_id "P5528";
LT883666v1	Cufflinks	exon	41025308	41025434	.	-	.	gene_id "XLOC_006341"; transcript_id "TCONS_00011392"; exon_number "8"; gene_name "ENSCGRG00001011514.1"; oId "ENSCGRT00001013600.1"; nearest_ref "ENSCGRT00001013600.1"; class_code "="; tss_id "TSS8390"; p_id "P5528";
LT883666v1	Cufflinks	exon	41064038	41064148	.	+	.	gene_id "XLOC_005511"; transcript_id "TCONS_00009813"; exon_number "1"; gene_name "ENSCGRG00001021068.1"; oId "ENSCGRT00001026877.1"; nearest_ref "ENSCGRT00001026877.1"; class_code "="; tss_id "TSS7270"; p_id "P4721";
LT883666v1	Cufflinks	exon	41064038	41064148	.	+	.	gene_id "XLOC_005511"; transcript_id "TCONS_00009812"; exon_number "1"; gene_name "ENSCGRG00001021068.1"; oId "ENSCGRT00001026876.1"; nearest_ref "ENSCGRT00001026876.1"; class_code "="; tss_id "TSS7270"; p_id "P4720";
LT883666v1	Cufflinks	exon	41064038	41064148	.	+	.	gene_id "XLOC_005511"; transcript_id "TCONS_00009811"; exon_number "1"; gene_name "ENSCGRG00001021068.1"; oId "ENSCGRT00001026870.1"; nearest_ref "ENSCGRT00001026870.1"; class_code "="; tss_id "TSS7270"; p_id "P4719";
LT883666v1	Cufflinks	exon	41091444	41091494	.	+	.	gene_id "XLOC_005511"; transcript_id "TCONS_00009812"; exon_number "2"; gene_name "ENSCGRG00001021068.1"; oId "ENSCGRT00001026876.1"; nearest_ref "ENSCGRT00001026876.1"; class_code "="; tss_id "TSS7270"; p_id "P4720";
LT883666v1	Cufflinks	exon	41091444	41091494	.	+	.	gene_id "XLOC_005511"; transcript_id "TCONS_00009811"; exon_number "2"; gene_name "ENSCGRG00001021068.1"; oId "ENSCGRT00001026870.1"; nearest_ref "ENSCGRT00001026870.1"; class_code "="; tss_id "TSS7270"; p_id "P4719";
LT883666v1	Cufflinks	exon	41107176	41107254	.	+	.	gene_id "XLOC_005511"; transcript_id "TCONS_00009813"; exon_number "2"; gene_name "ENSCGRG00001021068.1"; oId "ENSCGRT00001026877.1"; nearest_ref "ENSCGRT00001026877.1"; class_code "="; tss_id "TSS7270"; p_id "P4721";
LT883666v1	Cufflinks	exon	41107176	41107254	.	+	.	gene_id "XLOC_005511"; transcript_id "TCONS_00009812"; exon_number "3"; gene_name "ENSCGRG00001021068.1"; oId "ENSCGRT00001026876.1"; nearest_ref "ENSCGRT00001026876.1"; class_code "="; tss_id "TSS7270"; p_id "P4720";
LT883666v1	Cufflinks	exon	41107176	41107254	.	+	.	gene_id "XLOC_005511"; transcript_id "TCONS_00009811"; exon_number "3"; gene_name "ENSCGRG00001021068.1"; oId "ENSCGRT00001026870.1"; nearest_ref "ENSCGRT00001026870.1"; class_code "="; tss_id "TSS7270"; p_id "P4719";
LT883666v1	Cufflinks	exon	41107520	41107556	.	+	.	gene_id "XLOC_005511"; transcript_id "TCONS_00009814"; exon_number "1"; gene_name "ENSCGRG00001021068.1"; oId "ENSCGRT00001026883.1"; nearest_ref "ENSCGRT00001026883.1"; class_code "="; tss_id "TSS7271"; p_id "P4718";
LT883666v1	Cufflinks	exon	41128824	41128900	.	+	.	gene_id "XLOC_005511"; transcript_id "TCONS_00009813"; exon_number "3"; gene_name "ENSCGRG00001021068.1"; oId "ENSCGRT00001026877.1"; nearest_ref "ENSCGRT00001026877.1"; class_code "="; tss_id "TSS7270"; p_id "P4721";
LT883666v1	Cufflinks	exon	41128824	41128900	.	+	.	gene_id "XLOC_005511"; transcript_id "TCONS_00009812"; exon_number "4"; gene_name "ENSCGRG00001021068.1"; oId "ENSCGRT00001026876.1"; nearest_ref "ENSCGRT00001026876.1"; class_code "="; tss_id "TSS7270"; p_id "P4720";
LT883666v1	Cufflinks	exon	41128824	41128900	.	+	.	gene_id "XLOC_005511"; transcript_id "TCONS_00009811"; exon_number "4"; gene_name "ENSCGRG00001021068.1"; oId "ENSCGRT00001026870.1"; nearest_ref "ENSCGRT00001026870.1"; class_code "="; tss_id "TSS7270"; p_id "P4719";
LT883666v1	Cufflinks	exon	41128824	41128900	.	+	.	gene_id "XLOC_005511"; transcript_id "TCONS_00009814"; exon_number "2"; gene_name "ENSCGRG00001021068.1"; oId "ENSCGRT00001026883.1"; nearest_ref "ENSCGRT00001026883.1"; class_code "="; tss_id "TSS7271"; p_id "P4718";
LT883666v1	Cufflinks	exon	41147395	41147463	.	+	.	gene_id "XLOC_005511"; transcript_id "TCONS_00009811"; exon_number "5"; gene_name "ENSCGRG00001021068.1"; oId "ENSCGRT00001026870.1"; nearest_ref "ENSCGRT00001026870.1"; class_code "="; tss_id "TSS7270"; p_id "P4719";
LT883666v1	Cufflinks	exon	41149161	41149193	.	+	.	gene_id "XLOC_005511"; transcript_id "TCONS_00009815"; exon_number "1"; gene_name "ENSCGRG00001021068.1"; oId "ENSCGRT00001026887.1"; nearest_ref "ENSCGRT00001026887.1"; class_code "="; tss_id "TSS7272"; p_id "P4717";
LT883666v1	Cufflinks	exon	41149161	41149193	.	+	.	gene_id "XLOC_005511"; transcript_id "TCONS_00009816"; exon_number "1"; gene_name "ENSCGRG00001021068.1"; oId "CUFF.5049.7"; nearest_ref "ENSCGRT00001026887.1"; class_code "="; tss_id "TSS7272"; p_id "P4717";
LT883666v1	Cufflinks	exon	41152773	41152868	.	+	.	gene_id "XLOC_005511"; transcript_id "TCONS_00009813"; exon_number "4"; gene_name "ENSCGRG00001021068.1"; oId "ENSCGRT00001026877.1"; nearest_ref "ENSCGRT00001026877.1"; class_code "="; tss_id "TSS7270"; p_id "P4721";
LT883666v1	Cufflinks	exon	41152773	41152868	.	+	.	gene_id "XLOC_005511"; transcript_id "TCONS_00009812"; exon_number "5"; gene_name "ENSCGRG00001021068.1"; oId "ENSCGRT00001026876.1"; nearest_ref "ENSCGRT00001026876.1"; class_code "="; tss_id "TSS7270"; p_id "P4720";
LT883666v1	Cufflinks	exon	41152773	41152868	.	+	.	gene_id "XLOC_005511"; transcript_id "TCONS_00009811"; exon_number "6"; gene_name "ENSCGRG00001021068.1"; oId "ENSCGRT00001026870.1"; nearest_ref "ENSCGRT00001026870.1"; class_code "="; tss_id "TSS7270"; p_id "P4719";
LT883666v1	Cufflinks	exon	41152773	41152868	.	+	.	gene_id "XLOC_005511"; transcript_id "TCONS_00009814"; exon_number "3"; gene_name "ENSCGRG00001021068.1"; oId "ENSCGRT00001026883.1"; nearest_ref "ENSCGRT00001026883.1"; class_code "="; tss_id "TSS7271"; p_id "P4718";
LT883666v1	Cufflinks	exon	41152773	41152868	.	+	.	gene_id "XLOC_005511"; transcript_id "TCONS_00009815"; exon_number "2"; gene_name "ENSCGRG00001021068.1"; oId "ENSCGRT00001026887.1"; nearest_ref "ENSCGRT00001026887.1"; class_code "="; tss_id "TSS7272"; p_id "P4717";
LT883666v1	Cufflinks	exon	41152773	41152868	.	+	.	gene_id "XLOC_005511"; transcript_id "TCONS_00009816"; exon_number "2"; gene_name "ENSCGRG00001021068.1"; oId "CUFF.5049.7"; nearest_ref "ENSCGRT00001026887.1"; class_code "="; tss_id "TSS7272"; p_id "P4717";
LT883666v1	Cufflinks	exon	41154201	41154248	.	+	.	gene_id "XLOC_005511"; transcript_id "TCONS_00009813"; exon_number "5"; gene_name "ENSCGRG00001021068.1"; oId "ENSCGRT00001026877.1"; nearest_ref "ENSCGRT00001026877.1"; class_code "="; tss_id "TSS7270"; p_id "P4721";
LT883666v1	Cufflinks	exon	41154201	41154248	.	+	.	gene_id "XLOC_005511"; transcript_id "TCONS_00009812"; exon_number "6"; gene_name "ENSCGRG00001021068.1"; oId "ENSCGRT00001026876.1"; nearest_ref "ENSCGRT00001026876.1"; class_code "="; tss_id "TSS7270"; p_id "P4720";
LT883666v1	Cufflinks	exon	41154201	41154248	.	+	.	gene_id "XLOC_005511"; transcript_id "TCONS_00009811"; exon_number "7"; gene_name "ENSCGRG00001021068.1"; oId "ENSCGRT00001026870.1"; nearest_ref "ENSCGRT00001026870.1"; class_code "="; tss_id "TSS7270"; p_id "P4719";
LT883666v1	Cufflinks	exon	41154201	41154248	.	+	.	gene_id "XLOC_005511"; transcript_id "TCONS_00009814"; exon_number "4"; gene_name "ENSCGRG00001021068.1"; oId "ENSCGRT00001026883.1"; nearest_ref "ENSCGRT00001026883.1"; class_code "="; tss_id "TSS7271"; p_id "P4718";
LT883666v1	Cufflinks	exon	41154201	41154248	.	+	.	gene_id "XLOC_005511"; transcript_id "TCONS_00009815"; exon_number "3"; gene_name "ENSCGRG00001021068.1"; oId "ENSCGRT00001026887.1"; nearest_ref "ENSCGRT00001026887.1"; class_code "="; tss_id "TSS7272"; p_id "P4717";
LT883666v1	Cufflinks	exon	41154201	41154248	.	+	.	gene_id "XLOC_005511"; transcript_id "TCONS_00009816"; exon_number "3"; gene_name "ENSCGRG00001021068.1"; oId "CUFF.5049.7"; nearest_ref "ENSCGRT00001026887.1"; class_code "="; tss_id "TSS7272"; p_id "P4717";
LT883666v1	Cufflinks	exon	41155537	41155566	.	+	.	gene_id "XLOC_005511"; transcript_id "TCONS_00009813"; exon_number "6"; gene_name "ENSCGRG00001021068.1"; oId "ENSCGRT00001026877.1"; nearest_ref "ENSCGRT00001026877.1"; class_code "="; tss_id "TSS7270"; p_id "P4721";
LT883666v1	Cufflinks	exon	41155537	41155566	.	+	.	gene_id "XLOC_005511"; transcript_id "TCONS_00009812"; exon_number "7"; gene_name "ENSCGRG00001021068.1"; oId "ENSCGRT00001026876.1"; nearest_ref "ENSCGRT00001026876.1"; class_code "="; tss_id "TSS7270"; p_id "P4720";
LT883666v1	Cufflinks	exon	41155537	41155566	.	+	.	gene_id "XLOC_005511"; transcript_id "TCONS_00009811"; exon_number "8"; gene_name "ENSCGRG00001021068.1"; oId "ENSCGRT00001026870.1"; nearest_ref "ENSCGRT00001026870.1"; class_code "="; tss_id "TSS7270"; p_id "P4719";
LT883666v1	Cufflinks	exon	41155537	41155566	.	+	.	gene_id "XLOC_005511"; transcript_id "TCONS_00009814"; exon_number "5"; gene_name "ENSCGRG00001021068.1"; oId "ENSCGRT00001026883.1"; nearest_ref "ENSCGRT00001026883.1"; class_code "="; tss_id "TSS7271"; p_id "P4718";
LT883666v1	Cufflinks	exon	41155537	41155566	.	+	.	gene_id "XLOC_005511"; transcript_id "TCONS_00009815"; exon_number "4"; gene_name "ENSCGRG00001021068.1"; oId "ENSCGRT00001026887.1"; nearest_ref "ENSCGRT00001026887.1"; class_code "="; tss_id "TSS7272"; p_id "P4717";
LT883666v1	Cufflinks	exon	41155537	41155566	.	+	.	gene_id "XLOC_005511"; transcript_id "TCONS_00009816"; exon_number "4"; gene_name "ENSCGRG00001021068.1"; oId "CUFF.5049.7"; nearest_ref "ENSCGRT00001026887.1"; class_code "="; tss_id "TSS7272"; p_id "P4717";
LT883666v1	Cufflinks	exon	41156696	41156746	.	+	.	gene_id "XLOC_005511"; transcript_id "TCONS_00009813"; exon_number "7"; gene_name "ENSCGRG00001021068.1"; oId "ENSCGRT00001026877.1"; nearest_ref "ENSCGRT00001026877.1"; class_code "="; tss_id "TSS7270"; p_id "P4721";
LT883666v1	Cufflinks	exon	41156696	41156746	.	+	.	gene_id "XLOC_005511"; transcript_id "TCONS_00009812"; exon_number "8"; gene_name "ENSCGRG00001021068.1"; oId "ENSCGRT00001026876.1"; nearest_ref "ENSCGRT00001026876.1"; class_code "="; tss_id "TSS7270"; p_id "P4720";
LT883666v1	Cufflinks	exon	41156696	41156746	.	+	.	gene_id "XLOC_005511"; transcript_id "TCONS_00009811"; exon_number "9"; gene_name "ENSCGRG00001021068.1"; oId "ENSCGRT00001026870.1"; nearest_ref "ENSCGRT00001026870.1"; class_code "="; tss_id "TSS7270"; p_id "P4719";
LT883666v1	Cufflinks	exon	41156696	41156746	.	+	.	gene_id "XLOC_005511"; transcript_id "TCONS_00009814"; exon_number "6"; gene_name "ENSCGRG00001021068.1"; oId "ENSCGRT00001026883.1"; nearest_ref "ENSCGRT00001026883.1"; class_code "="; tss_id "TSS7271"; p_id "P4718";
LT883666v1	Cufflinks	exon	41156696	41156746	.	+	.	gene_id "XLOC_005511"; transcript_id "TCONS_00009815"; exon_number "5"; gene_name "ENSCGRG00001021068.1"; oId "ENSCGRT00001026887.1"; nearest_ref "ENSCGRT00001026887.1"; class_code "="; tss_id "TSS7272"; p_id "P4717";
LT883666v1	Cufflinks	exon	41156696	41156746	.	+	.	gene_id "XLOC_005511"; transcript_id "TCONS_00009816"; exon_number "5"; gene_name "ENSCGRG00001021068.1"; oId "CUFF.5049.7"; nearest_ref "ENSCGRT00001026887.1"; class_code "="; tss_id "TSS7272"; p_id "P4717";
LT883666v1	Cufflinks	exon	41164743	41164781	.	+	.	gene_id "XLOC_005511"; transcript_id "TCONS_00009813"; exon_number "8"; gene_name "ENSCGRG00001021068.1"; oId "ENSCGRT00001026877.1"; nearest_ref "ENSCGRT00001026877.1"; class_code "="; tss_id "TSS7270"; p_id "P4721";
LT883666v1	Cufflinks	exon	41164743	41164781	.	+	.	gene_id "XLOC_005511"; transcript_id "TCONS_00009812"; exon_number "9"; gene_name "ENSCGRG00001021068.1"; oId "ENSCGRT00001026876.1"; nearest_ref "ENSCGRT00001026876.1"; class_code "="; tss_id "TSS7270"; p_id "P4720";
LT883666v1	Cufflinks	exon	41164743	41164781	.	+	.	gene_id "XLOC_005511"; transcript_id "TCONS_00009815"; exon_number "6"; gene_name "ENSCGRG00001021068.1"; oId "ENSCGRT00001026887.1"; nearest_ref "ENSCGRT00001026887.1"; class_code "="; tss_id "TSS7272"; p_id "P4717";
LT883666v1	Cufflinks	exon	41164743	41164781	.	+	.	gene_id "XLOC_005511"; transcript_id "TCONS_00009816"; exon_number "6"; gene_name "ENSCGRG00001021068.1"; oId "CUFF.5049.7"; nearest_ref "ENSCGRT00001026887.1"; class_code "="; tss_id "TSS7272"; p_id "P4717";
LT883666v1	Cufflinks	exon	41168036	41168126	.	+	.	gene_id "XLOC_005511"; transcript_id "TCONS_00009813"; exon_number "9"; gene_name "ENSCGRG00001021068.1"; oId "ENSCGRT00001026877.1"; nearest_ref "ENSCGRT00001026877.1"; class_code "="; tss_id "TSS7270"; p_id "P4721";
LT883666v1	Cufflinks	exon	41168036	41168126	.	+	.	gene_id "XLOC_005511"; transcript_id "TCONS_00009812"; exon_number "10"; gene_name "ENSCGRG00001021068.1"; oId "ENSCGRT00001026876.1"; nearest_ref "ENSCGRT00001026876.1"; class_code "="; tss_id "TSS7270"; p_id "P4720";
LT883666v1	Cufflinks	exon	41168036	41168126	.	+	.	gene_id "XLOC_005511"; transcript_id "TCONS_00009811"; exon_number "10"; gene_name "ENSCGRG00001021068.1"; oId "ENSCGRT00001026870.1"; nearest_ref "ENSCGRT00001026870.1"; class_code "="; tss_id "TSS7270"; p_id "P4719";
LT883666v1	Cufflinks	exon	41168036	41168126	.	+	.	gene_id "XLOC_005511"; transcript_id "TCONS_00009814"; exon_number "7"; gene_name "ENSCGRG00001021068.1"; oId "ENSCGRT00001026883.1"; nearest_ref "ENSCGRT00001026883.1"; class_code "="; tss_id "TSS7271"; p_id "P4718";
LT883666v1	Cufflinks	exon	41168036	41168126	.	+	.	gene_id "XLOC_005511"; transcript_id "TCONS_00009815"; exon_number "7"; gene_name "ENSCGRG00001021068.1"; oId "ENSCGRT00001026887.1"; nearest_ref "ENSCGRT00001026887.1"; class_code "="; tss_id "TSS7272"; p_id "P4717";
LT883666v1	Cufflinks	exon	41168036	41168126	.	+	.	gene_id "XLOC_005511"; transcript_id "TCONS_00009816"; exon_number "7"; gene_name "ENSCGRG00001021068.1"; oId "CUFF.5049.7"; nearest_ref "ENSCGRT00001026887.1"; class_code "="; tss_id "TSS7272"; p_id "P4717";
LT883666v1	Cufflinks	exon	41169112	41169216	.	+	.	gene_id "XLOC_005511"; transcript_id "TCONS_00009813"; exon_number "10"; gene_name "ENSCGRG00001021068.1"; oId "ENSCGRT00001026877.1"; nearest_ref "ENSCGRT00001026877.1"; class_code "="; tss_id "TSS7270"; p_id "P4721";
LT883666v1	Cufflinks	exon	41169112	41169216	.	+	.	gene_id "XLOC_005511"; transcript_id "TCONS_00009812"; exon_number "11"; gene_name "ENSCGRG00001021068.1"; oId "ENSCGRT00001026876.1"; nearest_ref "ENSCGRT00001026876.1"; class_code "="; tss_id "TSS7270"; p_id "P4720";
LT883666v1	Cufflinks	exon	41169112	41169216	.	+	.	gene_id "XLOC_005511"; transcript_id "TCONS_00009811"; exon_number "11"; gene_name "ENSCGRG00001021068.1"; oId "ENSCGRT00001026870.1"; nearest_ref "ENSCGRT00001026870.1"; class_code "="; tss_id "TSS7270"; p_id "P4719";
LT883666v1	Cufflinks	exon	41169112	41169216	.	+	.	gene_id "XLOC_005511"; transcript_id "TCONS_00009814"; exon_number "8"; gene_name "ENSCGRG00001021068.1"; oId "ENSCGRT00001026883.1"; nearest_ref "ENSCGRT00001026883.1"; class_code "="; tss_id "TSS7271"; p_id "P4718";
LT883666v1	Cufflinks	exon	41169112	41169216	.	+	.	gene_id "XLOC_005511"; transcript_id "TCONS_00009815"; exon_number "8"; gene_name "ENSCGRG00001021068.1"; oId "ENSCGRT00001026887.1"; nearest_ref "ENSCGRT00001026887.1"; class_code "="; tss_id "TSS7272"; p_id "P4717";
LT883666v1	Cufflinks	exon	41169112	41169216	.	+	.	gene_id "XLOC_005511"; transcript_id "TCONS_00009816"; exon_number "8"; gene_name "ENSCGRG00001021068.1"; oId "CUFF.5049.7"; nearest_ref "ENSCGRT00001026887.1"; class_code "="; tss_id "TSS7272"; p_id "P4717";
LT883666v1	Cufflinks	exon	41172336	41172495	.	+	.	gene_id "XLOC_005511"; transcript_id "TCONS_00009813"; exon_number "11"; gene_name "ENSCGRG00001021068.1"; oId "ENSCGRT00001026877.1"; nearest_ref "ENSCGRT00001026877.1"; class_code "="; tss_id "TSS7270"; p_id "P4721";
LT883666v1	Cufflinks	exon	41172336	41172495	.	+	.	gene_id "XLOC_005511"; transcript_id "TCONS_00009812"; exon_number "12"; gene_name "ENSCGRG00001021068.1"; oId "ENSCGRT00001026876.1"; nearest_ref "ENSCGRT00001026876.1"; class_code "="; tss_id "TSS7270"; p_id "P4720";
LT883666v1	Cufflinks	exon	41172336	41172495	.	+	.	gene_id "XLOC_005511"; transcript_id "TCONS_00009811"; exon_number "12"; gene_name "ENSCGRG00001021068.1"; oId "ENSCGRT00001026870.1"; nearest_ref "ENSCGRT00001026870.1"; class_code "="; tss_id "TSS7270"; p_id "P4719";
LT883666v1	Cufflinks	exon	41172336	41172495	.	+	.	gene_id "XLOC_005511"; transcript_id "TCONS_00009814"; exon_number "9"; gene_name "ENSCGRG00001021068.1"; oId "ENSCGRT00001026883.1"; nearest_ref "ENSCGRT00001026883.1"; class_code "="; tss_id "TSS7271"; p_id "P4718";
LT883666v1	Cufflinks	exon	41172336	41172495	.	+	.	gene_id "XLOC_005511"; transcript_id "TCONS_00009815"; exon_number "9"; gene_name "ENSCGRG00001021068.1"; oId "ENSCGRT00001026887.1"; nearest_ref "ENSCGRT00001026887.1"; class_code "="; tss_id "TSS7272"; p_id "P4717";
LT883666v1	Cufflinks	exon	41172336	41172495	.	+	.	gene_id "XLOC_005511"; transcript_id "TCONS_00009816"; exon_number "9"; gene_name "ENSCGRG00001021068.1"; oId "CUFF.5049.7"; nearest_ref "ENSCGRT00001026887.1"; class_code "="; tss_id "TSS7272"; p_id "P4717";
LT883666v1	Cufflinks	exon	41178120	41178157	.	+	.	gene_id "XLOC_005511"; transcript_id "TCONS_00009813"; exon_number "12"; gene_name "ENSCGRG00001021068.1"; oId "ENSCGRT00001026877.1"; nearest_ref "ENSCGRT00001026877.1"; class_code "="; tss_id "TSS7270"; p_id "P4721";
LT883666v1	Cufflinks	exon	41178120	41178157	.	+	.	gene_id "XLOC_005511"; transcript_id "TCONS_00009812"; exon_number "13"; gene_name "ENSCGRG00001021068.1"; oId "ENSCGRT00001026876.1"; nearest_ref "ENSCGRT00001026876.1"; class_code "="; tss_id "TSS7270"; p_id "P4720";
LT883666v1	Cufflinks	exon	41178120	41178157	.	+	.	gene_id "XLOC_005511"; transcript_id "TCONS_00009811"; exon_number "13"; gene_name "ENSCGRG00001021068.1"; oId "ENSCGRT00001026870.1"; nearest_ref "ENSCGRT00001026870.1"; class_code "="; tss_id "TSS7270"; p_id "P4719";
LT883666v1	Cufflinks	exon	41178120	41178157	.	+	.	gene_id "XLOC_005511"; transcript_id "TCONS_00009814"; exon_number "10"; gene_name "ENSCGRG00001021068.1"; oId "ENSCGRT00001026883.1"; nearest_ref "ENSCGRT00001026883.1"; class_code "="; tss_id "TSS7271"; p_id "P4718";
LT883666v1	Cufflinks	exon	41178120	41178157	.	+	.	gene_id "XLOC_005511"; transcript_id "TCONS_00009815"; exon_number "10"; gene_name "ENSCGRG00001021068.1"; oId "ENSCGRT00001026887.1"; nearest_ref "ENSCGRT00001026887.1"; class_code "="; tss_id "TSS7272"; p_id "P4717";
LT883666v1	Cufflinks	exon	41178120	41178157	.	+	.	gene_id "XLOC_005511"; transcript_id "TCONS_00009816"; exon_number "10"; gene_name "ENSCGRG00001021068.1"; oId "CUFF.5049.7"; nearest_ref "ENSCGRT00001026887.1"; class_code "="; tss_id "TSS7272"; p_id "P4717";
LT883666v1	Cufflinks	exon	41185758	41185876	.	+	.	gene_id "XLOC_005511"; transcript_id "TCONS_00009813"; exon_number "13"; gene_name "ENSCGRG00001021068.1"; oId "ENSCGRT00001026877.1"; nearest_ref "ENSCGRT00001026877.1"; class_code "="; tss_id "TSS7270"; p_id "P4721";
LT883666v1	Cufflinks	exon	41185758	41185876	.	+	.	gene_id "XLOC_005511"; transcript_id "TCONS_00009812"; exon_number "14"; gene_name "ENSCGRG00001021068.1"; oId "ENSCGRT00001026876.1"; nearest_ref "ENSCGRT00001026876.1"; class_code "="; tss_id "TSS7270"; p_id "P4720";
LT883666v1	Cufflinks	exon	41185758	41185876	.	+	.	gene_id "XLOC_005511"; transcript_id "TCONS_00009811"; exon_number "14"; gene_name "ENSCGRG00001021068.1"; oId "ENSCGRT00001026870.1"; nearest_ref "ENSCGRT00001026870.1"; class_code "="; tss_id "TSS7270"; p_id "P4719";
LT883666v1	Cufflinks	exon	41185758	41185876	.	+	.	gene_id "XLOC_005511"; transcript_id "TCONS_00009814"; exon_number "11"; gene_name "ENSCGRG00001021068.1"; oId "ENSCGRT00001026883.1"; nearest_ref "ENSCGRT00001026883.1"; class_code "="; tss_id "TSS7271"; p_id "P4718";
LT883666v1	Cufflinks	exon	41185758	41185876	.	+	.	gene_id "XLOC_005511"; transcript_id "TCONS_00009815"; exon_number "11"; gene_name "ENSCGRG00001021068.1"; oId "ENSCGRT00001026887.1"; nearest_ref "ENSCGRT00001026887.1"; class_code "="; tss_id "TSS7272"; p_id "P4717";
LT883666v1	Cufflinks	exon	41185758	41185876	.	+	.	gene_id "XLOC_005511"; transcript_id "TCONS_00009816"; exon_number "11"; gene_name "ENSCGRG00001021068.1"; oId "CUFF.5049.7"; nearest_ref "ENSCGRT00001026887.1"; class_code "="; tss_id "TSS7272"; p_id "P4717";
LT883666v1	Cufflinks	exon	41186765	41186850	.	+	.	gene_id "XLOC_005511"; transcript_id "TCONS_00009813"; exon_number "14"; gene_name "ENSCGRG00001021068.1"; oId "ENSCGRT00001026877.1"; nearest_ref "ENSCGRT00001026877.1"; class_code "="; tss_id "TSS7270"; p_id "P4721";
LT883666v1	Cufflinks	exon	41186765	41186850	.	+	.	gene_id "XLOC_005511"; transcript_id "TCONS_00009812"; exon_number "15"; gene_name "ENSCGRG00001021068.1"; oId "ENSCGRT00001026876.1"; nearest_ref "ENSCGRT00001026876.1"; class_code "="; tss_id "TSS7270"; p_id "P4720";
LT883666v1	Cufflinks	exon	41186765	41186850	.	+	.	gene_id "XLOC_005511"; transcript_id "TCONS_00009811"; exon_number "15"; gene_name "ENSCGRG00001021068.1"; oId "ENSCGRT00001026870.1"; nearest_ref "ENSCGRT00001026870.1"; class_code "="; tss_id "TSS7270"; p_id "P4719";
LT883666v1	Cufflinks	exon	41186765	41186850	.	+	.	gene_id "XLOC_005511"; transcript_id "TCONS_00009814"; exon_number "12"; gene_name "ENSCGRG00001021068.1"; oId "ENSCGRT00001026883.1"; nearest_ref "ENSCGRT00001026883.1"; class_code "="; tss_id "TSS7271"; p_id "P4718";
LT883666v1	Cufflinks	exon	41186765	41186850	.	+	.	gene_id "XLOC_005511"; transcript_id "TCONS_00009815"; exon_number "12"; gene_name "ENSCGRG00001021068.1"; oId "ENSCGRT00001026887.1"; nearest_ref "ENSCGRT00001026887.1"; class_code "="; tss_id "TSS7272"; p_id "P4717";
LT883666v1	Cufflinks	exon	41186765	41186850	.	+	.	gene_id "XLOC_005511"; transcript_id "TCONS_00009816"; exon_number "12"; gene_name "ENSCGRG00001021068.1"; oId "CUFF.5049.7"; nearest_ref "ENSCGRT00001026887.1"; class_code "="; tss_id "TSS7272"; p_id "P4717";
LT883666v1	Cufflinks	exon	41189939	41190110	.	+	.	gene_id "XLOC_005511"; transcript_id "TCONS_00009813"; exon_number "15"; gene_name "ENSCGRG00001021068.1"; oId "ENSCGRT00001026877.1"; nearest_ref "ENSCGRT00001026877.1"; class_code "="; tss_id "TSS7270"; p_id "P4721";
LT883666v1	Cufflinks	exon	41189939	41190110	.	+	.	gene_id "XLOC_005511"; transcript_id "TCONS_00009812"; exon_number "16"; gene_name "ENSCGRG00001021068.1"; oId "ENSCGRT00001026876.1"; nearest_ref "ENSCGRT00001026876.1"; class_code "="; tss_id "TSS7270"; p_id "P4720";
LT883666v1	Cufflinks	exon	41189939	41190110	.	+	.	gene_id "XLOC_005511"; transcript_id "TCONS_00009811"; exon_number "16"; gene_name "ENSCGRG00001021068.1"; oId "ENSCGRT00001026870.1"; nearest_ref "ENSCGRT00001026870.1"; class_code "="; tss_id "TSS7270"; p_id "P4719";
LT883666v1	Cufflinks	exon	41189939	41190110	.	+	.	gene_id "XLOC_005511"; transcript_id "TCONS_00009814"; exon_number "13"; gene_name "ENSCGRG00001021068.1"; oId "ENSCGRT00001026883.1"; nearest_ref "ENSCGRT00001026883.1"; class_code "="; tss_id "TSS7271"; p_id "P4718";
LT883666v1	Cufflinks	exon	41189939	41190110	.	+	.	gene_id "XLOC_005511"; transcript_id "TCONS_00009815"; exon_number "13"; gene_name "ENSCGRG00001021068.1"; oId "ENSCGRT00001026887.1"; nearest_ref "ENSCGRT00001026887.1"; class_code "="; tss_id "TSS7272"; p_id "P4717";
LT883666v1	Cufflinks	exon	41189939	41190110	.	+	.	gene_id "XLOC_005511"; transcript_id "TCONS_00009816"; exon_number "13"; gene_name "ENSCGRG00001021068.1"; oId "CUFF.5049.7"; nearest_ref "ENSCGRT00001026887.1"; class_code "="; tss_id "TSS7272"; p_id "P4717";
LT883666v1	Cufflinks	exon	41191439	41191523	.	+	.	gene_id "XLOC_005511"; transcript_id "TCONS_00009813"; exon_number "16"; gene_name "ENSCGRG00001021068.1"; oId "ENSCGRT00001026877.1"; nearest_ref "ENSCGRT00001026877.1"; class_code "="; tss_id "TSS7270"; p_id "P4721";
LT883666v1	Cufflinks	exon	41191439	41191523	.	+	.	gene_id "XLOC_005511"; transcript_id "TCONS_00009812"; exon_number "17"; gene_name "ENSCGRG00001021068.1"; oId "ENSCGRT00001026876.1"; nearest_ref "ENSCGRT00001026876.1"; class_code "="; tss_id "TSS7270"; p_id "P4720";
LT883666v1	Cufflinks	exon	41191439	41191523	.	+	.	gene_id "XLOC_005511"; transcript_id "TCONS_00009811"; exon_number "17"; gene_name "ENSCGRG00001021068.1"; oId "ENSCGRT00001026870.1"; nearest_ref "ENSCGRT00001026870.1"; class_code "="; tss_id "TSS7270"; p_id "P4719";
LT883666v1	Cufflinks	exon	41191439	41191523	.	+	.	gene_id "XLOC_005511"; transcript_id "TCONS_00009814"; exon_number "14"; gene_name "ENSCGRG00001021068.1"; oId "ENSCGRT00001026883.1"; nearest_ref "ENSCGRT00001026883.1"; class_code "="; tss_id "TSS7271"; p_id "P4718";
LT883666v1	Cufflinks	exon	41191439	41191523	.	+	.	gene_id "XLOC_005511"; transcript_id "TCONS_00009815"; exon_number "14"; gene_name "ENSCGRG00001021068.1"; oId "ENSCGRT00001026887.1"; nearest_ref "ENSCGRT00001026887.1"; class_code "="; tss_id "TSS7272"; p_id "P4717";
LT883666v1	Cufflinks	exon	41191439	41191523	.	+	.	gene_id "XLOC_005511"; transcript_id "TCONS_00009816"; exon_number "14"; gene_name "ENSCGRG00001021068.1"; oId "CUFF.5049.7"; nearest_ref "ENSCGRT00001026887.1"; class_code "="; tss_id "TSS7272"; p_id "P4717";
LT883666v1	Cufflinks	exon	41192507	41192617	.	+	.	gene_id "XLOC_005511"; transcript_id "TCONS_00009813"; exon_number "17"; gene_name "ENSCGRG00001021068.1"; oId "ENSCGRT00001026877.1"; nearest_ref "ENSCGRT00001026877.1"; class_code "="; tss_id "TSS7270"; p_id "P4721";
LT883666v1	Cufflinks	exon	41192507	41192617	.	+	.	gene_id "XLOC_005511"; transcript_id "TCONS_00009812"; exon_number "18"; gene_name "ENSCGRG00001021068.1"; oId "ENSCGRT00001026876.1"; nearest_ref "ENSCGRT00001026876.1"; class_code "="; tss_id "TSS7270"; p_id "P4720";
LT883666v1	Cufflinks	exon	41192507	41192617	.	+	.	gene_id "XLOC_005511"; transcript_id "TCONS_00009811"; exon_number "18"; gene_name "ENSCGRG00001021068.1"; oId "ENSCGRT00001026870.1"; nearest_ref "ENSCGRT00001026870.1"; class_code "="; tss_id "TSS7270"; p_id "P4719";
LT883666v1	Cufflinks	exon	41192507	41192617	.	+	.	gene_id "XLOC_005511"; transcript_id "TCONS_00009814"; exon_number "15"; gene_name "ENSCGRG00001021068.1"; oId "ENSCGRT00001026883.1"; nearest_ref "ENSCGRT00001026883.1"; class_code "="; tss_id "TSS7271"; p_id "P4718";
LT883666v1	Cufflinks	exon	41192507	41192617	.	+	.	gene_id "XLOC_005511"; transcript_id "TCONS_00009815"; exon_number "15"; gene_name "ENSCGRG00001021068.1"; oId "ENSCGRT00001026887.1"; nearest_ref "ENSCGRT00001026887.1"; class_code "="; tss_id "TSS7272"; p_id "P4717";
LT883666v1	Cufflinks	exon	41192507	41192617	.	+	.	gene_id "XLOC_005511"; transcript_id "TCONS_00009816"; exon_number "15"; gene_name "ENSCGRG00001021068.1"; oId "CUFF.5049.7"; nearest_ref "ENSCGRT00001026887.1"; class_code "="; tss_id "TSS7272"; p_id "P4717";
LT883666v1	Cufflinks	exon	41192834	41192897	.	+	.	gene_id "XLOC_005511"; transcript_id "TCONS_00009813"; exon_number "18"; gene_name "ENSCGRG00001021068.1"; oId "ENSCGRT00001026877.1"; nearest_ref "ENSCGRT00001026877.1"; class_code "="; tss_id "TSS7270"; p_id "P4721";
LT883666v1	Cufflinks	exon	41192834	41192897	.	+	.	gene_id "XLOC_005511"; transcript_id "TCONS_00009812"; exon_number "19"; gene_name "ENSCGRG00001021068.1"; oId "ENSCGRT00001026876.1"; nearest_ref "ENSCGRT00001026876.1"; class_code "="; tss_id "TSS7270"; p_id "P4720";
LT883666v1	Cufflinks	exon	41192834	41192897	.	+	.	gene_id "XLOC_005511"; transcript_id "TCONS_00009811"; exon_number "19"; gene_name "ENSCGRG00001021068.1"; oId "ENSCGRT00001026870.1"; nearest_ref "ENSCGRT00001026870.1"; class_code "="; tss_id "TSS7270"; p_id "P4719";
LT883666v1	Cufflinks	exon	41192834	41192897	.	+	.	gene_id "XLOC_005511"; transcript_id "TCONS_00009814"; exon_number "16"; gene_name "ENSCGRG00001021068.1"; oId "ENSCGRT00001026883.1"; nearest_ref "ENSCGRT00001026883.1"; class_code "="; tss_id "TSS7271"; p_id "P4718";
LT883666v1	Cufflinks	exon	41192834	41192897	.	+	.	gene_id "XLOC_005511"; transcript_id "TCONS_00009815"; exon_number "16"; gene_name "ENSCGRG00001021068.1"; oId "ENSCGRT00001026887.1"; nearest_ref "ENSCGRT00001026887.1"; class_code "="; tss_id "TSS7272"; p_id "P4717";
LT883666v1	Cufflinks	exon	41192834	41192897	.	+	.	gene_id "XLOC_005511"; transcript_id "TCONS_00009816"; exon_number "16"; gene_name "ENSCGRG00001021068.1"; oId "CUFF.5049.7"; nearest_ref "ENSCGRT00001026887.1"; class_code "="; tss_id "TSS7272"; p_id "P4717";
LT883666v1	Cufflinks	exon	41193005	41193145	.	+	.	gene_id "XLOC_005511"; transcript_id "TCONS_00009813"; exon_number "19"; gene_name "ENSCGRG00001021068.1"; oId "ENSCGRT00001026877.1"; nearest_ref "ENSCGRT00001026877.1"; class_code "="; tss_id "TSS7270"; p_id "P4721";
LT883666v1	Cufflinks	exon	41193005	41193145	.	+	.	gene_id "XLOC_005511"; transcript_id "TCONS_00009812"; exon_number "20"; gene_name "ENSCGRG00001021068.1"; oId "ENSCGRT00001026876.1"; nearest_ref "ENSCGRT00001026876.1"; class_code "="; tss_id "TSS7270"; p_id "P4720";
LT883666v1	Cufflinks	exon	41193005	41193145	.	+	.	gene_id "XLOC_005511"; transcript_id "TCONS_00009811"; exon_number "20"; gene_name "ENSCGRG00001021068.1"; oId "ENSCGRT00001026870.1"; nearest_ref "ENSCGRT00001026870.1"; class_code "="; tss_id "TSS7270"; p_id "P4719";
LT883666v1	Cufflinks	exon	41193005	41193145	.	+	.	gene_id "XLOC_005511"; transcript_id "TCONS_00009814"; exon_number "17"; gene_name "ENSCGRG00001021068.1"; oId "ENSCGRT00001026883.1"; nearest_ref "ENSCGRT00001026883.1"; class_code "="; tss_id "TSS7271"; p_id "P4718";
LT883666v1	Cufflinks	exon	41193005	41193145	.	+	.	gene_id "XLOC_005511"; transcript_id "TCONS_00009815"; exon_number "17"; gene_name "ENSCGRG00001021068.1"; oId "ENSCGRT00001026887.1"; nearest_ref "ENSCGRT00001026887.1"; class_code "="; tss_id "TSS7272"; p_id "P4717";
LT883666v1	Cufflinks	exon	41193005	41193145	.	+	.	gene_id "XLOC_005511"; transcript_id "TCONS_00009816"; exon_number "17"; gene_name "ENSCGRG00001021068.1"; oId "CUFF.5049.7"; nearest_ref "ENSCGRT00001026887.1"; class_code "="; tss_id "TSS7272"; p_id "P4717";
LT883666v1	Cufflinks	exon	41194133	41194211	.	+	.	gene_id "XLOC_005511"; transcript_id "TCONS_00009813"; exon_number "20"; gene_name "ENSCGRG00001021068.1"; oId "ENSCGRT00001026877.1"; nearest_ref "ENSCGRT00001026877.1"; class_code "="; tss_id "TSS7270"; p_id "P4721";
LT883666v1	Cufflinks	exon	41194133	41194211	.	+	.	gene_id "XLOC_005511"; transcript_id "TCONS_00009812"; exon_number "21"; gene_name "ENSCGRG00001021068.1"; oId "ENSCGRT00001026876.1"; nearest_ref "ENSCGRT00001026876.1"; class_code "="; tss_id "TSS7270"; p_id "P4720";
LT883666v1	Cufflinks	exon	41194133	41194211	.	+	.	gene_id "XLOC_005511"; transcript_id "TCONS_00009811"; exon_number "21"; gene_name "ENSCGRG00001021068.1"; oId "ENSCGRT00001026870.1"; nearest_ref "ENSCGRT00001026870.1"; class_code "="; tss_id "TSS7270"; p_id "P4719";
LT883666v1	Cufflinks	exon	41194133	41194211	.	+	.	gene_id "XLOC_005511"; transcript_id "TCONS_00009814"; exon_number "18"; gene_name "ENSCGRG00001021068.1"; oId "ENSCGRT00001026883.1"; nearest_ref "ENSCGRT00001026883.1"; class_code "="; tss_id "TSS7271"; p_id "P4718";
LT883666v1	Cufflinks	exon	41194133	41194211	.	+	.	gene_id "XLOC_005511"; transcript_id "TCONS_00009815"; exon_number "18"; gene_name "ENSCGRG00001021068.1"; oId "ENSCGRT00001026887.1"; nearest_ref "ENSCGRT00001026887.1"; class_code "="; tss_id "TSS7272"; p_id "P4717";
LT883666v1	Cufflinks	exon	41194133	41194211	.	+	.	gene_id "XLOC_005511"; transcript_id "TCONS_00009816"; exon_number "18"; gene_name "ENSCGRG00001021068.1"; oId "CUFF.5049.7"; nearest_ref "ENSCGRT00001026887.1"; class_code "="; tss_id "TSS7272"; p_id "P4717";
LT883666v1	Cufflinks	exon	41195331	41195422	.	+	.	gene_id "XLOC_005511"; transcript_id "TCONS_00009813"; exon_number "21"; gene_name "ENSCGRG00001021068.1"; oId "ENSCGRT00001026877.1"; nearest_ref "ENSCGRT00001026877.1"; class_code "="; tss_id "TSS7270"; p_id "P4721";
LT883666v1	Cufflinks	exon	41195331	41195422	.	+	.	gene_id "XLOC_005511"; transcript_id "TCONS_00009812"; exon_number "22"; gene_name "ENSCGRG00001021068.1"; oId "ENSCGRT00001026876.1"; nearest_ref "ENSCGRT00001026876.1"; class_code "="; tss_id "TSS7270"; p_id "P4720";
LT883666v1	Cufflinks	exon	41195331	41195422	.	+	.	gene_id "XLOC_005511"; transcript_id "TCONS_00009811"; exon_number "22"; gene_name "ENSCGRG00001021068.1"; oId "ENSCGRT00001026870.1"; nearest_ref "ENSCGRT00001026870.1"; class_code "="; tss_id "TSS7270"; p_id "P4719";
LT883666v1	Cufflinks	exon	41195331	41195422	.	+	.	gene_id "XLOC_005511"; transcript_id "TCONS_00009814"; exon_number "19"; gene_name "ENSCGRG00001021068.1"; oId "ENSCGRT00001026883.1"; nearest_ref "ENSCGRT00001026883.1"; class_code "="; tss_id "TSS7271"; p_id "P4718";
LT883666v1	Cufflinks	exon	41195331	41195422	.	+	.	gene_id "XLOC_005511"; transcript_id "TCONS_00009815"; exon_number "19"; gene_name "ENSCGRG00001021068.1"; oId "ENSCGRT00001026887.1"; nearest_ref "ENSCGRT00001026887.1"; class_code "="; tss_id "TSS7272"; p_id "P4717";
LT883666v1	Cufflinks	exon	41195331	41195422	.	+	.	gene_id "XLOC_005511"; transcript_id "TCONS_00009816"; exon_number "19"; gene_name "ENSCGRG00001021068.1"; oId "CUFF.5049.7"; nearest_ref "ENSCGRT00001026887.1"; class_code "="; tss_id "TSS7272"; p_id "P4717";
LT883666v1	Cufflinks	exon	41196032	41197647	.	-	.	gene_id "XLOC_006342"; transcript_id "TCONS_00011393"; exon_number "1"; gene_name "ENSCGRG00001022296.1"; oId "CUFF.5050.1"; nearest_ref "ENSCGRT00001028627.1"; class_code "o"; tss_id "TSS8392";
LT883666v1	Cufflinks	exon	41196033	41196168	.	+	.	gene_id "XLOC_005511"; transcript_id "TCONS_00009813"; exon_number "22"; gene_name "ENSCGRG00001021068.1"; oId "ENSCGRT00001026877.1"; nearest_ref "ENSCGRT00001026877.1"; class_code "="; tss_id "TSS7270"; p_id "P4721";
LT883666v1	Cufflinks	exon	41196033	41196168	.	+	.	gene_id "XLOC_005511"; transcript_id "TCONS_00009812"; exon_number "23"; gene_name "ENSCGRG00001021068.1"; oId "ENSCGRT00001026876.1"; nearest_ref "ENSCGRT00001026876.1"; class_code "="; tss_id "TSS7270"; p_id "P4720";
LT883666v1	Cufflinks	exon	41196033	41196168	.	+	.	gene_id "XLOC_005511"; transcript_id "TCONS_00009811"; exon_number "23"; gene_name "ENSCGRG00001021068.1"; oId "ENSCGRT00001026870.1"; nearest_ref "ENSCGRT00001026870.1"; class_code "="; tss_id "TSS7270"; p_id "P4719";
LT883666v1	Cufflinks	exon	41196033	41196168	.	+	.	gene_id "XLOC_005511"; transcript_id "TCONS_00009814"; exon_number "20"; gene_name "ENSCGRG00001021068.1"; oId "ENSCGRT00001026883.1"; nearest_ref "ENSCGRT00001026883.1"; class_code "="; tss_id "TSS7271"; p_id "P4718";
LT883666v1	Cufflinks	exon	41196033	41196168	.	+	.	gene_id "XLOC_005511"; transcript_id "TCONS_00009815"; exon_number "20"; gene_name "ENSCGRG00001021068.1"; oId "ENSCGRT00001026887.1"; nearest_ref "ENSCGRT00001026887.1"; class_code "="; tss_id "TSS7272"; p_id "P4717";
LT883666v1	Cufflinks	exon	41196033	41196168	.	+	.	gene_id "XLOC_005511"; transcript_id "TCONS_00009816"; exon_number "20"; gene_name "ENSCGRG00001021068.1"; oId "CUFF.5049.7"; nearest_ref "ENSCGRT00001026887.1"; class_code "="; tss_id "TSS7272"; p_id "P4717";
LT883666v1	Cufflinks	exon	41196125	41196168	.	+	.	gene_id "XLOC_005511"; transcript_id "TCONS_00009810"; exon_number "2"; gene_name "ENSCGRG00001021068.1"; oId "CUFF.5049.1"; nearest_ref "ENSCGRT00001026870.1"; class_code "j"; tss_id "TSS7269";
LT883666v1	Cufflinks	exon	41196344	41198310	.	+	.	gene_id "XLOC_005511"; transcript_id "TCONS_00009810"; exon_number "3"; gene_name "ENSCGRG00001021068.1"; oId "CUFF.5049.1"; nearest_ref "ENSCGRT00001026870.1"; class_code "j"; tss_id "TSS7269";
LT883666v1	Cufflinks	exon	41196344	41196418	.	+	.	gene_id "XLOC_005511"; transcript_id "TCONS_00009813"; exon_number "23"; gene_name "ENSCGRG00001021068.1"; oId "ENSCGRT00001026877.1"; nearest_ref "ENSCGRT00001026877.1"; class_code "="; tss_id "TSS7270"; p_id "P4721";
LT883666v1	Cufflinks	exon	41196344	41196418	.	+	.	gene_id "XLOC_005511"; transcript_id "TCONS_00009812"; exon_number "24"; gene_name "ENSCGRG00001021068.1"; oId "ENSCGRT00001026876.1"; nearest_ref "ENSCGRT00001026876.1"; class_code "="; tss_id "TSS7270"; p_id "P4720";
LT883666v1	Cufflinks	exon	41196344	41196418	.	+	.	gene_id "XLOC_005511"; transcript_id "TCONS_00009811"; exon_number "24"; gene_name "ENSCGRG00001021068.1"; oId "ENSCGRT00001026870.1"; nearest_ref "ENSCGRT00001026870.1"; class_code "="; tss_id "TSS7270"; p_id "P4719";
LT883666v1	Cufflinks	exon	41196344	41196418	.	+	.	gene_id "XLOC_005511"; transcript_id "TCONS_00009814"; exon_number "21"; gene_name "ENSCGRG00001021068.1"; oId "ENSCGRT00001026883.1"; nearest_ref "ENSCGRT00001026883.1"; class_code "="; tss_id "TSS7271"; p_id "P4718";
LT883666v1	Cufflinks	exon	41196344	41196418	.	+	.	gene_id "XLOC_005511"; transcript_id "TCONS_00009815"; exon_number "21"; gene_name "ENSCGRG00001021068.1"; oId "ENSCGRT00001026887.1"; nearest_ref "ENSCGRT00001026887.1"; class_code "="; tss_id "TSS7272"; p_id "P4717";
LT883666v1	Cufflinks	exon	41196344	41198310	.	+	.	gene_id "XLOC_005511"; transcript_id "TCONS_00009816"; exon_number "21"; gene_name "ENSCGRG00001021068.1"; oId "CUFF.5049.7"; nearest_ref "ENSCGRT00001026887.1"; class_code "="; tss_id "TSS7272"; p_id "P4717";
LT883666v1	Cufflinks	exon	41197596	41197790	.	-	.	gene_id "XLOC_006342"; transcript_id "TCONS_00011396"; exon_number "1"; gene_name "ENSCGRG00001022296.1"; oId "ENSCGRT00001028645.1"; nearest_ref "ENSCGRT00001028645.1"; class_code "="; tss_id "TSS8393"; p_id "P5531";
LT883666v1	Cufflinks	exon	41197596	41197790	.	-	.	gene_id "XLOC_006342"; transcript_id "TCONS_00011395"; exon_number "1"; gene_name "ENSCGRG00001022296.1"; oId "ENSCGRT00001028630.1"; nearest_ref "ENSCGRT00001028630.1"; class_code "="; tss_id "TSS8393"; p_id "P5529";
LT883666v1	Cufflinks	exon	41197596	41197790	.	-	.	gene_id "XLOC_006342"; transcript_id "TCONS_00011394"; exon_number "1"; gene_name "ENSCGRG00001022296.1"; oId "ENSCGRT00001028627.1"; nearest_ref "ENSCGRT00001028627.1"; class_code "="; tss_id "TSS8393"; p_id "P5530";
LT883666v1	Cufflinks	exon	41197865	41197954	.	-	.	gene_id "XLOC_006342"; transcript_id "TCONS_00011396"; exon_number "2"; gene_name "ENSCGRG00001022296.1"; oId "ENSCGRT00001028645.1"; nearest_ref "ENSCGRT00001028645.1"; class_code "="; tss_id "TSS8393"; p_id "P5531";
LT883666v1	Cufflinks	exon	41197865	41197954	.	-	.	gene_id "XLOC_006342"; transcript_id "TCONS_00011395"; exon_number "2"; gene_name "ENSCGRG00001022296.1"; oId "ENSCGRT00001028630.1"; nearest_ref "ENSCGRT00001028630.1"; class_code "="; tss_id "TSS8393"; p_id "P5529";
LT883666v1	Cufflinks	exon	41197865	41197954	.	-	.	gene_id "XLOC_006342"; transcript_id "TCONS_00011394"; exon_number "2"; gene_name "ENSCGRG00001022296.1"; oId "ENSCGRT00001028627.1"; nearest_ref "ENSCGRT00001028627.1"; class_code "="; tss_id "TSS8393"; p_id "P5530";
LT883666v1	Cufflinks	exon	41198608	41198724	.	-	.	gene_id "XLOC_006342"; transcript_id "TCONS_00011396"; exon_number "3"; gene_name "ENSCGRG00001022296.1"; oId "ENSCGRT00001028645.1"; nearest_ref "ENSCGRT00001028645.1"; class_code "="; tss_id "TSS8393"; p_id "P5531";
LT883666v1	Cufflinks	exon	41198608	41198724	.	-	.	gene_id "XLOC_006342"; transcript_id "TCONS_00011395"; exon_number "3"; gene_name "ENSCGRG00001022296.1"; oId "ENSCGRT00001028630.1"; nearest_ref "ENSCGRT00001028630.1"; class_code "="; tss_id "TSS8393"; p_id "P5529";
LT883666v1	Cufflinks	exon	41198608	41198724	.	-	.	gene_id "XLOC_006342"; transcript_id "TCONS_00011394"; exon_number "3"; gene_name "ENSCGRG00001022296.1"; oId "ENSCGRT00001028627.1"; nearest_ref "ENSCGRT00001028627.1"; class_code "="; tss_id "TSS8393"; p_id "P5530";
LT883666v1	Cufflinks	exon	41198898	41198988	.	-	.	gene_id "XLOC_006342"; transcript_id "TCONS_00011396"; exon_number "4"; gene_name "ENSCGRG00001022296.1"; oId "ENSCGRT00001028645.1"; nearest_ref "ENSCGRT00001028645.1"; class_code "="; tss_id "TSS8393"; p_id "P5531";
LT883666v1	Cufflinks	exon	41198898	41198988	.	-	.	gene_id "XLOC_006342"; transcript_id "TCONS_00011395"; exon_number "4"; gene_name "ENSCGRG00001022296.1"; oId "ENSCGRT00001028630.1"; nearest_ref "ENSCGRT00001028630.1"; class_code "="; tss_id "TSS8393"; p_id "P5529";
LT883666v1	Cufflinks	exon	41198898	41198988	.	-	.	gene_id "XLOC_006342"; transcript_id "TCONS_00011394"; exon_number "4"; gene_name "ENSCGRG00001022296.1"; oId "ENSCGRT00001028627.1"; nearest_ref "ENSCGRT00001028627.1"; class_code "="; tss_id "TSS8393"; p_id "P5530";
LT883666v1	Cufflinks	exon	41199772	41199855	.	-	.	gene_id "XLOC_006342"; transcript_id "TCONS_00011396"; exon_number "5"; gene_name "ENSCGRG00001022296.1"; oId "ENSCGRT00001028645.1"; nearest_ref "ENSCGRT00001028645.1"; class_code "="; tss_id "TSS8393"; p_id "P5531";
LT883666v1	Cufflinks	exon	41199772	41199855	.	-	.	gene_id "XLOC_006342"; transcript_id "TCONS_00011395"; exon_number "5"; gene_name "ENSCGRG00001022296.1"; oId "ENSCGRT00001028630.1"; nearest_ref "ENSCGRT00001028630.1"; class_code "="; tss_id "TSS8393"; p_id "P5529";
LT883666v1	Cufflinks	exon	41199772	41199855	.	-	.	gene_id "XLOC_006342"; transcript_id "TCONS_00011394"; exon_number "5"; gene_name "ENSCGRG00001022296.1"; oId "ENSCGRT00001028627.1"; nearest_ref "ENSCGRT00001028627.1"; class_code "="; tss_id "TSS8393"; p_id "P5530";
LT883666v1	Cufflinks	exon	41200196	41200248	.	-	.	gene_id "XLOC_006342"; transcript_id "TCONS_00011396"; exon_number "6"; gene_name "ENSCGRG00001022296.1"; oId "ENSCGRT00001028645.1"; nearest_ref "ENSCGRT00001028645.1"; class_code "="; tss_id "TSS8393"; p_id "P5531";
LT883666v1	Cufflinks	exon	41200196	41200248	.	-	.	gene_id "XLOC_006342"; transcript_id "TCONS_00011395"; exon_number "6"; gene_name "ENSCGRG00001022296.1"; oId "ENSCGRT00001028630.1"; nearest_ref "ENSCGRT00001028630.1"; class_code "="; tss_id "TSS8393"; p_id "P5529";
LT883666v1	Cufflinks	exon	41200196	41200248	.	-	.	gene_id "XLOC_006342"; transcript_id "TCONS_00011394"; exon_number "6"; gene_name "ENSCGRG00001022296.1"; oId "ENSCGRT00001028627.1"; nearest_ref "ENSCGRT00001028627.1"; class_code "="; tss_id "TSS8393"; p_id "P5530";
LT883666v1	Cufflinks	exon	41200532	41200579	.	-	.	gene_id "XLOC_006342"; transcript_id "TCONS_00011396"; exon_number "7"; gene_name "ENSCGRG00001022296.1"; oId "ENSCGRT00001028645.1"; nearest_ref "ENSCGRT00001028645.1"; class_code "="; tss_id "TSS8393"; p_id "P5531";
LT883666v1	Cufflinks	exon	41200532	41200579	.	-	.	gene_id "XLOC_006342"; transcript_id "TCONS_00011395"; exon_number "7"; gene_name "ENSCGRG00001022296.1"; oId "ENSCGRT00001028630.1"; nearest_ref "ENSCGRT00001028630.1"; class_code "="; tss_id "TSS8393"; p_id "P5529";
LT883666v1	Cufflinks	exon	41200532	41200579	.	-	.	gene_id "XLOC_006342"; transcript_id "TCONS_00011394"; exon_number "7"; gene_name "ENSCGRG00001022296.1"; oId "ENSCGRT00001028627.1"; nearest_ref "ENSCGRT00001028627.1"; class_code "="; tss_id "TSS8393"; p_id "P5530";
LT883666v1	Cufflinks	exon	41202346	41202484	.	-	.	gene_id "XLOC_006342"; transcript_id "TCONS_00011396"; exon_number "8"; gene_name "ENSCGRG00001022296.1"; oId "ENSCGRT00001028645.1"; nearest_ref "ENSCGRT00001028645.1"; class_code "="; tss_id "TSS8393"; p_id "P5531";
LT883666v1	Cufflinks	exon	41202346	41202484	.	-	.	gene_id "XLOC_006342"; transcript_id "TCONS_00011395"; exon_number "8"; gene_name "ENSCGRG00001022296.1"; oId "ENSCGRT00001028630.1"; nearest_ref "ENSCGRT00001028630.1"; class_code "="; tss_id "TSS8393"; p_id "P5529";
LT883666v1	Cufflinks	exon	41202346	41202484	.	-	.	gene_id "XLOC_006342"; transcript_id "TCONS_00011394"; exon_number "8"; gene_name "ENSCGRG00001022296.1"; oId "ENSCGRT00001028627.1"; nearest_ref "ENSCGRT00001028627.1"; class_code "="; tss_id "TSS8393"; p_id "P5530";
LT883666v1	Cufflinks	exon	41202695	41202726	.	-	.	gene_id "XLOC_006342"; transcript_id "TCONS_00011396"; exon_number "9"; gene_name "ENSCGRG00001022296.1"; oId "ENSCGRT00001028645.1"; nearest_ref "ENSCGRT00001028645.1"; class_code "="; tss_id "TSS8393"; p_id "P5531";
LT883666v1	Cufflinks	exon	41202695	41202726	.	-	.	gene_id "XLOC_006342"; transcript_id "TCONS_00011395"; exon_number "9"; gene_name "ENSCGRG00001022296.1"; oId "ENSCGRT00001028630.1"; nearest_ref "ENSCGRT00001028630.1"; class_code "="; tss_id "TSS8393"; p_id "P5529";
LT883666v1	Cufflinks	exon	41202695	41202726	.	-	.	gene_id "XLOC_006342"; transcript_id "TCONS_00011394"; exon_number "9"; gene_name "ENSCGRG00001022296.1"; oId "ENSCGRT00001028627.1"; nearest_ref "ENSCGRT00001028627.1"; class_code "="; tss_id "TSS8393"; p_id "P5530";
LT883666v1	Cufflinks	exon	41204293	41204455	.	-	.	gene_id "XLOC_006342"; transcript_id "TCONS_00011396"; exon_number "10"; gene_name "ENSCGRG00001022296.1"; oId "ENSCGRT00001028645.1"; nearest_ref "ENSCGRT00001028645.1"; class_code "="; tss_id "TSS8393"; p_id "P5531";
LT883666v1	Cufflinks	exon	41204293	41204455	.	-	.	gene_id "XLOC_006342"; transcript_id "TCONS_00011395"; exon_number "10"; gene_name "ENSCGRG00001022296.1"; oId "ENSCGRT00001028630.1"; nearest_ref "ENSCGRT00001028630.1"; class_code "="; tss_id "TSS8393"; p_id "P5529";
LT883666v1	Cufflinks	exon	41204293	41204455	.	-	.	gene_id "XLOC_006342"; transcript_id "TCONS_00011394"; exon_number "10"; gene_name "ENSCGRG00001022296.1"; oId "ENSCGRT00001028627.1"; nearest_ref "ENSCGRT00001028627.1"; class_code "="; tss_id "TSS8393"; p_id "P5530";
LT883666v1	Cufflinks	exon	41205280	41205407	.	-	.	gene_id "XLOC_006342"; transcript_id "TCONS_00011396"; exon_number "11"; gene_name "ENSCGRG00001022296.1"; oId "ENSCGRT00001028645.1"; nearest_ref "ENSCGRT00001028645.1"; class_code "="; tss_id "TSS8393"; p_id "P5531";
LT883666v1	Cufflinks	exon	41205280	41205407	.	-	.	gene_id "XLOC_006342"; transcript_id "TCONS_00011395"; exon_number "11"; gene_name "ENSCGRG00001022296.1"; oId "ENSCGRT00001028630.1"; nearest_ref "ENSCGRT00001028630.1"; class_code "="; tss_id "TSS8393"; p_id "P5529";
LT883666v1	Cufflinks	exon	41205280	41205407	.	-	.	gene_id "XLOC_006342"; transcript_id "TCONS_00011394"; exon_number "11"; gene_name "ENSCGRG00001022296.1"; oId "ENSCGRT00001028627.1"; nearest_ref "ENSCGRT00001028627.1"; class_code "="; tss_id "TSS8393"; p_id "P5530";
LT883666v1	Cufflinks	exon	41206749	41206899	.	-	.	gene_id "XLOC_006342"; transcript_id "TCONS_00011396"; exon_number "12"; gene_name "ENSCGRG00001022296.1"; oId "ENSCGRT00001028645.1"; nearest_ref "ENSCGRT00001028645.1"; class_code "="; tss_id "TSS8393"; p_id "P5531";
LT883666v1	Cufflinks	exon	41206749	41206899	.	-	.	gene_id "XLOC_006342"; transcript_id "TCONS_00011395"; exon_number "12"; gene_name "ENSCGRG00001022296.1"; oId "ENSCGRT00001028630.1"; nearest_ref "ENSCGRT00001028630.1"; class_code "="; tss_id "TSS8393"; p_id "P5529";
LT883666v1	Cufflinks	exon	41206749	41206899	.	-	.	gene_id "XLOC_006342"; transcript_id "TCONS_00011394"; exon_number "12"; gene_name "ENSCGRG00001022296.1"; oId "ENSCGRT00001028627.1"; nearest_ref "ENSCGRT00001028627.1"; class_code "="; tss_id "TSS8393"; p_id "P5530";
LT883666v1	Cufflinks	exon	41208665	41208716	.	-	.	gene_id "XLOC_006342"; transcript_id "TCONS_00011396"; exon_number "13"; gene_name "ENSCGRG00001022296.1"; oId "ENSCGRT00001028645.1"; nearest_ref "ENSCGRT00001028645.1"; class_code "="; tss_id "TSS8393"; p_id "P5531";
LT883666v1	Cufflinks	exon	41208665	41208716	.	-	.	gene_id "XLOC_006342"; transcript_id "TCONS_00011395"; exon_number "13"; gene_name "ENSCGRG00001022296.1"; oId "ENSCGRT00001028630.1"; nearest_ref "ENSCGRT00001028630.1"; class_code "="; tss_id "TSS8393"; p_id "P5529";
LT883666v1	Cufflinks	exon	41208665	41208716	.	-	.	gene_id "XLOC_006342"; transcript_id "TCONS_00011394"; exon_number "13"; gene_name "ENSCGRG00001022296.1"; oId "ENSCGRT00001028627.1"; nearest_ref "ENSCGRT00001028627.1"; class_code "="; tss_id "TSS8393"; p_id "P5530";
LT883666v1	Cufflinks	exon	41210342	41210461	.	-	.	gene_id "XLOC_006342"; transcript_id "TCONS_00011396"; exon_number "14"; gene_name "ENSCGRG00001022296.1"; oId "ENSCGRT00001028645.1"; nearest_ref "ENSCGRT00001028645.1"; class_code "="; tss_id "TSS8393"; p_id "P5531";
LT883666v1	Cufflinks	exon	41210342	41210461	.	-	.	gene_id "XLOC_006342"; transcript_id "TCONS_00011395"; exon_number "14"; gene_name "ENSCGRG00001022296.1"; oId "ENSCGRT00001028630.1"; nearest_ref "ENSCGRT00001028630.1"; class_code "="; tss_id "TSS8393"; p_id "P5529";
LT883666v1	Cufflinks	exon	41210342	41210461	.	-	.	gene_id "XLOC_006342"; transcript_id "TCONS_00011394"; exon_number "14"; gene_name "ENSCGRG00001022296.1"; oId "ENSCGRT00001028627.1"; nearest_ref "ENSCGRT00001028627.1"; class_code "="; tss_id "TSS8393"; p_id "P5530";
LT883666v1	Cufflinks	exon	41211946	41212032	.	-	.	gene_id "XLOC_006342"; transcript_id "TCONS_00011396"; exon_number "15"; gene_name "ENSCGRG00001022296.1"; oId "ENSCGRT00001028645.1"; nearest_ref "ENSCGRT00001028645.1"; class_code "="; tss_id "TSS8393"; p_id "P5531";
LT883666v1	Cufflinks	exon	41211946	41212032	.	-	.	gene_id "XLOC_006342"; transcript_id "TCONS_00011395"; exon_number "15"; gene_name "ENSCGRG00001022296.1"; oId "ENSCGRT00001028630.1"; nearest_ref "ENSCGRT00001028630.1"; class_code "="; tss_id "TSS8393"; p_id "P5529";
LT883666v1	Cufflinks	exon	41211946	41212032	.	-	.	gene_id "XLOC_006342"; transcript_id "TCONS_00011394"; exon_number "15"; gene_name "ENSCGRG00001022296.1"; oId "ENSCGRT00001028627.1"; nearest_ref "ENSCGRT00001028627.1"; class_code "="; tss_id "TSS8393"; p_id "P5530";
LT883666v1	Cufflinks	exon	41214744	41214867	.	-	.	gene_id "XLOC_006342"; transcript_id "TCONS_00011396"; exon_number "16"; gene_name "ENSCGRG00001022296.1"; oId "ENSCGRT00001028645.1"; nearest_ref "ENSCGRT00001028645.1"; class_code "="; tss_id "TSS8393"; p_id "P5531";
LT883666v1	Cufflinks	exon	41214744	41214867	.	-	.	gene_id "XLOC_006342"; transcript_id "TCONS_00011395"; exon_number "16"; gene_name "ENSCGRG00001022296.1"; oId "ENSCGRT00001028630.1"; nearest_ref "ENSCGRT00001028630.1"; class_code "="; tss_id "TSS8393"; p_id "P5529";
LT883666v1	Cufflinks	exon	41214744	41214867	.	-	.	gene_id "XLOC_006342"; transcript_id "TCONS_00011394"; exon_number "16"; gene_name "ENSCGRG00001022296.1"; oId "ENSCGRT00001028627.1"; nearest_ref "ENSCGRT00001028627.1"; class_code "="; tss_id "TSS8393"; p_id "P5530";
LT883666v1	Cufflinks	exon	41217296	41217400	.	-	.	gene_id "XLOC_006342"; transcript_id "TCONS_00011396"; exon_number "17"; gene_name "ENSCGRG00001022296.1"; oId "ENSCGRT00001028645.1"; nearest_ref "ENSCGRT00001028645.1"; class_code "="; tss_id "TSS8393"; p_id "P5531";
LT883666v1	Cufflinks	exon	41217296	41217400	.	-	.	gene_id "XLOC_006342"; transcript_id "TCONS_00011395"; exon_number "17"; gene_name "ENSCGRG00001022296.1"; oId "ENSCGRT00001028630.1"; nearest_ref "ENSCGRT00001028630.1"; class_code "="; tss_id "TSS8393"; p_id "P5529";
LT883666v1	Cufflinks	exon	41217296	41217400	.	-	.	gene_id "XLOC_006342"; transcript_id "TCONS_00011394"; exon_number "17"; gene_name "ENSCGRG00001022296.1"; oId "ENSCGRT00001028627.1"; nearest_ref "ENSCGRT00001028627.1"; class_code "="; tss_id "TSS8393"; p_id "P5530";
LT883666v1	Cufflinks	exon	41220907	41220961	.	-	.	gene_id "XLOC_006342"; transcript_id "TCONS_00011396"; exon_number "18"; gene_name "ENSCGRG00001022296.1"; oId "ENSCGRT00001028645.1"; nearest_ref "ENSCGRT00001028645.1"; class_code "="; tss_id "TSS8393"; p_id "P5531";
LT883666v1	Cufflinks	exon	41220907	41220961	.	-	.	gene_id "XLOC_006342"; transcript_id "TCONS_00011395"; exon_number "18"; gene_name "ENSCGRG00001022296.1"; oId "ENSCGRT00001028630.1"; nearest_ref "ENSCGRT00001028630.1"; class_code "="; tss_id "TSS8393"; p_id "P5529";
LT883666v1	Cufflinks	exon	41220907	41220961	.	-	.	gene_id "XLOC_006342"; transcript_id "TCONS_00011394"; exon_number "18"; gene_name "ENSCGRG00001022296.1"; oId "ENSCGRT00001028627.1"; nearest_ref "ENSCGRT00001028627.1"; class_code "="; tss_id "TSS8393"; p_id "P5530";
LT883666v1	Cufflinks	exon	41221205	41221263	.	-	.	gene_id "XLOC_006342"; transcript_id "TCONS_00011396"; exon_number "19"; gene_name "ENSCGRG00001022296.1"; oId "ENSCGRT00001028645.1"; nearest_ref "ENSCGRT00001028645.1"; class_code "="; tss_id "TSS8393"; p_id "P5531";
LT883666v1	Cufflinks	exon	41221205	41221263	.	-	.	gene_id "XLOC_006342"; transcript_id "TCONS_00011395"; exon_number "19"; gene_name "ENSCGRG00001022296.1"; oId "ENSCGRT00001028630.1"; nearest_ref "ENSCGRT00001028630.1"; class_code "="; tss_id "TSS8393"; p_id "P5529";
LT883666v1	Cufflinks	exon	41221205	41221263	.	-	.	gene_id "XLOC_006342"; transcript_id "TCONS_00011394"; exon_number "19"; gene_name "ENSCGRG00001022296.1"; oId "ENSCGRT00001028627.1"; nearest_ref "ENSCGRT00001028627.1"; class_code "="; tss_id "TSS8393"; p_id "P5530";
LT883666v1	Cufflinks	exon	41221343	41221463	.	-	.	gene_id "XLOC_006342"; transcript_id "TCONS_00011396"; exon_number "20"; gene_name "ENSCGRG00001022296.1"; oId "ENSCGRT00001028645.1"; nearest_ref "ENSCGRT00001028645.1"; class_code "="; tss_id "TSS8393"; p_id "P5531";
LT883666v1	Cufflinks	exon	41221343	41221463	.	-	.	gene_id "XLOC_006342"; transcript_id "TCONS_00011395"; exon_number "20"; gene_name "ENSCGRG00001022296.1"; oId "ENSCGRT00001028630.1"; nearest_ref "ENSCGRT00001028630.1"; class_code "="; tss_id "TSS8393"; p_id "P5529";
LT883666v1	Cufflinks	exon	41221343	41221463	.	-	.	gene_id "XLOC_006342"; transcript_id "TCONS_00011394"; exon_number "20"; gene_name "ENSCGRG00001022296.1"; oId "ENSCGRT00001028627.1"; nearest_ref "ENSCGRT00001028627.1"; class_code "="; tss_id "TSS8393"; p_id "P5530";
LT883666v1	Cufflinks	exon	41224082	41224159	.	-	.	gene_id "XLOC_006342"; transcript_id "TCONS_00011396"; exon_number "21"; gene_name "ENSCGRG00001022296.1"; oId "ENSCGRT00001028645.1"; nearest_ref "ENSCGRT00001028645.1"; class_code "="; tss_id "TSS8393"; p_id "P5531";
LT883666v1	Cufflinks	exon	41224082	41224159	.	-	.	gene_id "XLOC_006342"; transcript_id "TCONS_00011395"; exon_number "21"; gene_name "ENSCGRG00001022296.1"; oId "ENSCGRT00001028630.1"; nearest_ref "ENSCGRT00001028630.1"; class_code "="; tss_id "TSS8393"; p_id "P5529";
LT883666v1	Cufflinks	exon	41224082	41224159	.	-	.	gene_id "XLOC_006342"; transcript_id "TCONS_00011394"; exon_number "21"; gene_name "ENSCGRG00001022296.1"; oId "ENSCGRT00001028627.1"; nearest_ref "ENSCGRT00001028627.1"; class_code "="; tss_id "TSS8393"; p_id "P5530";
LT883666v1	Cufflinks	exon	41227415	41227484	.	-	.	gene_id "XLOC_006342"; transcript_id "TCONS_00011396"; exon_number "22"; gene_name "ENSCGRG00001022296.1"; oId "ENSCGRT00001028645.1"; nearest_ref "ENSCGRT00001028645.1"; class_code "="; tss_id "TSS8393"; p_id "P5531";
LT883666v1	Cufflinks	exon	41227415	41227484	.	-	.	gene_id "XLOC_006342"; transcript_id "TCONS_00011395"; exon_number "22"; gene_name "ENSCGRG00001022296.1"; oId "ENSCGRT00001028630.1"; nearest_ref "ENSCGRT00001028630.1"; class_code "="; tss_id "TSS8393"; p_id "P5529";
LT883666v1	Cufflinks	exon	41227415	41227484	.	-	.	gene_id "XLOC_006342"; transcript_id "TCONS_00011394"; exon_number "22"; gene_name "ENSCGRG00001022296.1"; oId "ENSCGRT00001028627.1"; nearest_ref "ENSCGRT00001028627.1"; class_code "="; tss_id "TSS8393"; p_id "P5530";
LT883666v1	Cufflinks	exon	41228687	41228760	.	-	.	gene_id "XLOC_006342"; transcript_id "TCONS_00011395"; exon_number "23"; gene_name "ENSCGRG00001022296.1"; oId "ENSCGRT00001028630.1"; nearest_ref "ENSCGRT00001028630.1"; class_code "="; tss_id "TSS8393"; p_id "P5529";
LT883666v1	Cufflinks	exon	41228687	41228760	.	-	.	gene_id "XLOC_006342"; transcript_id "TCONS_00011394"; exon_number "23"; gene_name "ENSCGRG00001022296.1"; oId "ENSCGRT00001028627.1"; nearest_ref "ENSCGRT00001028627.1"; class_code "="; tss_id "TSS8393"; p_id "P5530";
LT883666v1	Cufflinks	exon	41229555	41229612	.	-	.	gene_id "XLOC_006342"; transcript_id "TCONS_00011395"; exon_number "24"; gene_name "ENSCGRG00001022296.1"; oId "ENSCGRT00001028630.1"; nearest_ref "ENSCGRT00001028630.1"; class_code "="; tss_id "TSS8393"; p_id "P5529";
LT883666v1	Cufflinks	exon	41229555	41229612	.	-	.	gene_id "XLOC_006342"; transcript_id "TCONS_00011394"; exon_number "24"; gene_name "ENSCGRG00001022296.1"; oId "ENSCGRT00001028627.1"; nearest_ref "ENSCGRT00001028627.1"; class_code "="; tss_id "TSS8393"; p_id "P5530";
LT883666v1	Cufflinks	exon	41234107	41234229	.	-	.	gene_id "XLOC_006342"; transcript_id "TCONS_00011396"; exon_number "23"; gene_name "ENSCGRG00001022296.1"; oId "ENSCGRT00001028645.1"; nearest_ref "ENSCGRT00001028645.1"; class_code "="; tss_id "TSS8393"; p_id "P5531";
LT883666v1	Cufflinks	exon	41234107	41234229	.	-	.	gene_id "XLOC_006342"; transcript_id "TCONS_00011395"; exon_number "25"; gene_name "ENSCGRG00001022296.1"; oId "ENSCGRT00001028630.1"; nearest_ref "ENSCGRT00001028630.1"; class_code "="; tss_id "TSS8393"; p_id "P5529";
LT883666v1	Cufflinks	exon	41234107	41234229	.	-	.	gene_id "XLOC_006342"; transcript_id "TCONS_00011394"; exon_number "25"; gene_name "ENSCGRG00001022296.1"; oId "ENSCGRT00001028627.1"; nearest_ref "ENSCGRT00001028627.1"; class_code "="; tss_id "TSS8393"; p_id "P5530";
LT883666v1	Cufflinks	exon	41235465	41235560	.	-	.	gene_id "XLOC_006342"; transcript_id "TCONS_00011396"; exon_number "24"; gene_name "ENSCGRG00001022296.1"; oId "ENSCGRT00001028645.1"; nearest_ref "ENSCGRT00001028645.1"; class_code "="; tss_id "TSS8393"; p_id "P5531";
LT883666v1	Cufflinks	exon	41235465	41235560	.	-	.	gene_id "XLOC_006342"; transcript_id "TCONS_00011395"; exon_number "26"; gene_name "ENSCGRG00001022296.1"; oId "ENSCGRT00001028630.1"; nearest_ref "ENSCGRT00001028630.1"; class_code "="; tss_id "TSS8393"; p_id "P5529";
LT883666v1	Cufflinks	exon	41235465	41235560	.	-	.	gene_id "XLOC_006342"; transcript_id "TCONS_00011394"; exon_number "26"; gene_name "ENSCGRG00001022296.1"; oId "ENSCGRT00001028627.1"; nearest_ref "ENSCGRT00001028627.1"; class_code "="; tss_id "TSS8393"; p_id "P5530";
LT883666v1	Cufflinks	exon	41237569	41237642	.	-	.	gene_id "XLOC_006342"; transcript_id "TCONS_00011396"; exon_number "25"; gene_name "ENSCGRG00001022296.1"; oId "ENSCGRT00001028645.1"; nearest_ref "ENSCGRT00001028645.1"; class_code "="; tss_id "TSS8393"; p_id "P5531";
LT883666v1	Cufflinks	exon	41237569	41237642	.	-	.	gene_id "XLOC_006342"; transcript_id "TCONS_00011395"; exon_number "27"; gene_name "ENSCGRG00001022296.1"; oId "ENSCGRT00001028630.1"; nearest_ref "ENSCGRT00001028630.1"; class_code "="; tss_id "TSS8393"; p_id "P5529";
LT883666v1	Cufflinks	exon	41237569	41237642	.	-	.	gene_id "XLOC_006342"; transcript_id "TCONS_00011394"; exon_number "27"; gene_name "ENSCGRG00001022296.1"; oId "ENSCGRT00001028627.1"; nearest_ref "ENSCGRT00001028627.1"; class_code "="; tss_id "TSS8393"; p_id "P5530";
LT883666v1	Cufflinks	exon	41242813	41242966	.	-	.	gene_id "XLOC_006342"; transcript_id "TCONS_00011396"; exon_number "26"; gene_name "ENSCGRG00001022296.1"; oId "ENSCGRT00001028645.1"; nearest_ref "ENSCGRT00001028645.1"; class_code "="; tss_id "TSS8393"; p_id "P5531";
LT883666v1	Cufflinks	exon	41242813	41242966	.	-	.	gene_id "XLOC_006342"; transcript_id "TCONS_00011395"; exon_number "28"; gene_name "ENSCGRG00001022296.1"; oId "ENSCGRT00001028630.1"; nearest_ref "ENSCGRT00001028630.1"; class_code "="; tss_id "TSS8393"; p_id "P5529";
LT883666v1	Cufflinks	exon	41242813	41242966	.	-	.	gene_id "XLOC_006342"; transcript_id "TCONS_00011394"; exon_number "28"; gene_name "ENSCGRG00001022296.1"; oId "ENSCGRT00001028627.1"; nearest_ref "ENSCGRT00001028627.1"; class_code "="; tss_id "TSS8393"; p_id "P5530";
LT883666v1	Cufflinks	exon	41244044	41244125	.	-	.	gene_id "XLOC_006342"; transcript_id "TCONS_00011396"; exon_number "27"; gene_name "ENSCGRG00001022296.1"; oId "ENSCGRT00001028645.1"; nearest_ref "ENSCGRT00001028645.1"; class_code "="; tss_id "TSS8393"; p_id "P5531";
LT883666v1	Cufflinks	exon	41244044	41244125	.	-	.	gene_id "XLOC_006342"; transcript_id "TCONS_00011395"; exon_number "29"; gene_name "ENSCGRG00001022296.1"; oId "ENSCGRT00001028630.1"; nearest_ref "ENSCGRT00001028630.1"; class_code "="; tss_id "TSS8393"; p_id "P5529";
LT883666v1	Cufflinks	exon	41244044	41244125	.	-	.	gene_id "XLOC_006342"; transcript_id "TCONS_00011394"; exon_number "29"; gene_name "ENSCGRG00001022296.1"; oId "ENSCGRT00001028627.1"; nearest_ref "ENSCGRT00001028627.1"; class_code "="; tss_id "TSS8393"; p_id "P5530";
LT883666v1	Cufflinks	exon	41244237	41244312	.	-	.	gene_id "XLOC_006342"; transcript_id "TCONS_00011397"; exon_number "1"; gene_name "ENSCGRG00001001453.1"; oId "ENSCGRT00001001849.1"; nearest_ref "ENSCGRT00001001849.1"; class_code "="; tss_id "TSS8394";
LT883666v1	Cufflinks	exon	41244271	41244340	.	-	.	gene_id "XLOC_006342"; transcript_id "TCONS_00011394"; exon_number "30"; gene_name "ENSCGRG00001022296.1"; oId "ENSCGRT00001028627.1"; nearest_ref "ENSCGRT00001028627.1"; class_code "="; tss_id "TSS8393"; p_id "P5530";
LT883666v1	Cufflinks	exon	41245180	41245313	.	-	.	gene_id "XLOC_006342"; transcript_id "TCONS_00011394"; exon_number "31"; gene_name "ENSCGRG00001022296.1"; oId "ENSCGRT00001028627.1"; nearest_ref "ENSCGRT00001028627.1"; class_code "="; tss_id "TSS8393"; p_id "P5530";
LT883666v1	Cufflinks	exon	41248383	41248650	.	-	.	gene_id "XLOC_006342"; transcript_id "TCONS_00011396"; exon_number "28"; gene_name "ENSCGRG00001022296.1"; oId "ENSCGRT00001028645.1"; nearest_ref "ENSCGRT00001028645.1"; class_code "="; tss_id "TSS8393"; p_id "P5531";
LT883666v1	Cufflinks	exon	41248383	41248650	.	-	.	gene_id "XLOC_006342"; transcript_id "TCONS_00011395"; exon_number "30"; gene_name "ENSCGRG00001022296.1"; oId "ENSCGRT00001028630.1"; nearest_ref "ENSCGRT00001028630.1"; class_code "="; tss_id "TSS8393"; p_id "P5529";
LT883666v1	Cufflinks	exon	41248383	41248650	.	-	.	gene_id "XLOC_006342"; transcript_id "TCONS_00011394"; exon_number "32"; gene_name "ENSCGRG00001022296.1"; oId "ENSCGRT00001028627.1"; nearest_ref "ENSCGRT00001028627.1"; class_code "="; tss_id "TSS8393"; p_id "P5530";
LT883666v1	Cufflinks	exon	41262068	41262405	.	-	.	gene_id "XLOC_006342"; transcript_id "TCONS_00011396"; exon_number "29"; gene_name "ENSCGRG00001022296.1"; oId "ENSCGRT00001028645.1"; nearest_ref "ENSCGRT00001028645.1"; class_code "="; tss_id "TSS8393"; p_id "P5531";
LT883666v1	Cufflinks	exon	41262068	41262405	.	-	.	gene_id "XLOC_006342"; transcript_id "TCONS_00011395"; exon_number "31"; gene_name "ENSCGRG00001022296.1"; oId "ENSCGRT00001028630.1"; nearest_ref "ENSCGRT00001028630.1"; class_code "="; tss_id "TSS8393"; p_id "P5529";
LT883666v1	Cufflinks	exon	41262068	41262405	.	-	.	gene_id "XLOC_006342"; transcript_id "TCONS_00011394"; exon_number "33"; gene_name "ENSCGRG00001022296.1"; oId "ENSCGRT00001028627.1"; nearest_ref "ENSCGRT00001028627.1"; class_code "="; tss_id "TSS8393"; p_id "P5530";
LT883666v1	Cufflinks	exon	41264225	41264329	.	+	.	gene_id "XLOC_005512"; transcript_id "TCONS_00009817"; exon_number "1"; gene_name "ENSCGRG00001003610.1"; oId "ENSCGRT00001004321.1"; nearest_ref "ENSCGRT00001004321.1"; class_code "="; tss_id "TSS7273";
LT883666v1	Cufflinks	exon	41304416	41304421	.	-	.	gene_id "XLOC_006342"; transcript_id "TCONS_00011393"; exon_number "2"; gene_name "ENSCGRG00001022296.1"; oId "CUFF.5050.1"; nearest_ref "ENSCGRT00001028627.1"; class_code "o"; tss_id "TSS8392";
LT883666v1	Cufflinks	exon	41309819	41310006	.	-	.	gene_id "XLOC_006343"; transcript_id "TCONS_00011398"; exon_number "1"; gene_name "ENSCGRG00001013853.1"; oId "ENSCGRT00001016684.1"; nearest_ref "ENSCGRT00001016684.1"; class_code "="; tss_id "TSS8395"; p_id "P5532";
LT883666v1	Cufflinks	exon	41320760	41320911	.	-	.	gene_id "XLOC_006343"; transcript_id "TCONS_00011398"; exon_number "2"; gene_name "ENSCGRG00001013853.1"; oId "ENSCGRT00001016684.1"; nearest_ref "ENSCGRT00001016684.1"; class_code "="; tss_id "TSS8395"; p_id "P5532";
LT883666v1	Cufflinks	exon	41324373	41324491	.	-	.	gene_id "XLOC_006343"; transcript_id "TCONS_00011398"; exon_number "3"; gene_name "ENSCGRG00001013853.1"; oId "ENSCGRT00001016684.1"; nearest_ref "ENSCGRT00001016684.1"; class_code "="; tss_id "TSS8395"; p_id "P5532";
LT883666v1	Cufflinks	exon	41360940	41361167	.	-	.	gene_id "XLOC_006343"; transcript_id "TCONS_00011398"; exon_number "4"; gene_name "ENSCGRG00001013853.1"; oId "ENSCGRT00001016684.1"; nearest_ref "ENSCGRT00001016684.1"; class_code "="; tss_id "TSS8395"; p_id "P5532";
LT883666v1	Cufflinks	exon	41388461	41388659	.	-	.	gene_id "XLOC_006344"; transcript_id "TCONS_00011399"; exon_number "1"; gene_name "ENSCGRG00001019312.1"; oId "CUFF.5020.1"; nearest_ref "ENSCGRT00001024287.1"; class_code "o"; tss_id "TSS8396";
LT883666v1	Cufflinks	exon	41388461	41389202	.	-	.	gene_id "XLOC_006344"; transcript_id "TCONS_00011400"; exon_number "1"; gene_name "ENSCGRG00001019312.1"; oId "CUFF.5020.2"; nearest_ref "ENSCGRT00001024287.1"; class_code "j"; tss_id "TSS8397";
LT883666v1	Cufflinks	exon	41388825	41388829	.	-	.	gene_id "XLOC_006344"; transcript_id "TCONS_00011399"; exon_number "2"; gene_name "ENSCGRG00001019312.1"; oId "CUFF.5020.1"; nearest_ref "ENSCGRT00001024287.1"; class_code "o"; tss_id "TSS8396";
LT883666v1	Cufflinks	exon	41389123	41389202	.	-	.	gene_id "XLOC_006344"; transcript_id "TCONS_00011401"; exon_number "1"; gene_name "ENSCGRG00001019312.1"; oId "ENSCGRT00001024287.1"; contained_in "TCONS_00011400"; nearest_ref "ENSCGRT00001024287.1"; class_code "="; tss_id "TSS8398"; p_id "P5533";
LT883666v1	Cufflinks	exon	41390866	41390949	.	-	.	gene_id "XLOC_006344"; transcript_id "TCONS_00011400"; exon_number "2"; gene_name "ENSCGRG00001019312.1"; oId "CUFF.5020.2"; nearest_ref "ENSCGRT00001024287.1"; class_code "j"; tss_id "TSS8397";
LT883666v1	Cufflinks	exon	41390866	41390949	.	-	.	gene_id "XLOC_006344"; transcript_id "TCONS_00011401"; exon_number "2"; gene_name "ENSCGRG00001019312.1"; oId "ENSCGRT00001024287.1"; contained_in "TCONS_00011400"; nearest_ref "ENSCGRT00001024287.1"; class_code "="; tss_id "TSS8398"; p_id "P5533";
LT883666v1	Cufflinks	exon	41392158	41392227	.	-	.	gene_id "XLOC_006344"; transcript_id "TCONS_00011400"; exon_number "3"; gene_name "ENSCGRG00001019312.1"; oId "CUFF.5020.2"; nearest_ref "ENSCGRT00001024287.1"; class_code "j"; tss_id "TSS8397";
LT883666v1	Cufflinks	exon	41392158	41392227	.	-	.	gene_id "XLOC_006344"; transcript_id "TCONS_00011401"; exon_number "3"; gene_name "ENSCGRG00001019312.1"; oId "ENSCGRT00001024287.1"; contained_in "TCONS_00011400"; nearest_ref "ENSCGRT00001024287.1"; class_code "="; tss_id "TSS8398"; p_id "P5533";
LT883666v1	Cufflinks	exon	41393915	41393988	.	-	.	gene_id "XLOC_006344"; transcript_id "TCONS_00011400"; exon_number "4"; gene_name "ENSCGRG00001019312.1"; oId "CUFF.5020.2"; nearest_ref "ENSCGRT00001024287.1"; class_code "j"; tss_id "TSS8397";
LT883666v1	Cufflinks	exon	41393915	41393988	.	-	.	gene_id "XLOC_006344"; transcript_id "TCONS_00011401"; exon_number "4"; gene_name "ENSCGRG00001019312.1"; oId "ENSCGRT00001024287.1"; contained_in "TCONS_00011400"; nearest_ref "ENSCGRT00001024287.1"; class_code "="; tss_id "TSS8398"; p_id "P5533";
LT883666v1	Cufflinks	exon	41396970	41397022	.	-	.	gene_id "XLOC_006344"; transcript_id "TCONS_00011400"; exon_number "5"; gene_name "ENSCGRG00001019312.1"; oId "CUFF.5020.2"; nearest_ref "ENSCGRT00001024287.1"; class_code "j"; tss_id "TSS8397";
LT883666v1	Cufflinks	exon	41396970	41397022	.	-	.	gene_id "XLOC_006344"; transcript_id "TCONS_00011401"; exon_number "5"; gene_name "ENSCGRG00001019312.1"; oId "ENSCGRT00001024287.1"; contained_in "TCONS_00011400"; nearest_ref "ENSCGRT00001024287.1"; class_code "="; tss_id "TSS8398"; p_id "P5533";
LT883666v1	Cufflinks	exon	41402445	41402505	.	-	.	gene_id "XLOC_006344"; transcript_id "TCONS_00011400"; exon_number "6"; gene_name "ENSCGRG00001019312.1"; oId "CUFF.5020.2"; nearest_ref "ENSCGRT00001024287.1"; class_code "j"; tss_id "TSS8397";
LT883666v1	Cufflinks	exon	41402445	41402505	.	-	.	gene_id "XLOC_006344"; transcript_id "TCONS_00011401"; exon_number "6"; gene_name "ENSCGRG00001019312.1"; oId "ENSCGRT00001024287.1"; contained_in "TCONS_00011400"; nearest_ref "ENSCGRT00001024287.1"; class_code "="; tss_id "TSS8398"; p_id "P5533";
LT883666v1	Cufflinks	exon	41410094	41410191	.	-	.	gene_id "XLOC_006344"; transcript_id "TCONS_00011400"; exon_number "7"; gene_name "ENSCGRG00001019312.1"; oId "CUFF.5020.2"; nearest_ref "ENSCGRT00001024287.1"; class_code "j"; tss_id "TSS8397";
LT883666v1	Cufflinks	exon	41410094	41410184	.	-	.	gene_id "XLOC_006344"; transcript_id "TCONS_00011401"; exon_number "7"; gene_name "ENSCGRG00001019312.1"; oId "ENSCGRT00001024287.1"; contained_in "TCONS_00011400"; nearest_ref "ENSCGRT00001024287.1"; class_code "="; tss_id "TSS8398"; p_id "P5533";
LT883666v1	Cufflinks	exon	41411162	41411454	.	+	.	gene_id "XLOC_005513"; transcript_id "TCONS_00009818"; exon_number "1"; gene_name "ENSCGRG00001021460.1"; oId "ENSCGRT00001027394.1"; nearest_ref "ENSCGRT00001027394.1"; class_code "="; tss_id "TSS7274"; p_id "P4722";
LT883666v1	Cufflinks	exon	41414435	41414501	.	+	.	gene_id "XLOC_005513"; transcript_id "TCONS_00009818"; exon_number "2"; gene_name "ENSCGRG00001021460.1"; oId "ENSCGRT00001027394.1"; nearest_ref "ENSCGRT00001027394.1"; class_code "="; tss_id "TSS7274"; p_id "P4722";
LT883666v1	Cufflinks	exon	41417321	41417434	.	+	.	gene_id "XLOC_005513"; transcript_id "TCONS_00009818"; exon_number "3"; gene_name "ENSCGRG00001021460.1"; oId "ENSCGRT00001027394.1"; nearest_ref "ENSCGRT00001027394.1"; class_code "="; tss_id "TSS7274"; p_id "P4722";
LT883666v1	Cufflinks	exon	41418995	41419004	.	-	.	gene_id "XLOC_006344"; transcript_id "TCONS_00011399"; exon_number "3"; gene_name "ENSCGRG00001019312.1"; oId "CUFF.5020.1"; nearest_ref "ENSCGRT00001024287.1"; class_code "o"; tss_id "TSS8396";
LT883666v1	Cufflinks	exon	41423827	41424028	.	+	.	gene_id "XLOC_005513"; transcript_id "TCONS_00009818"; exon_number "4"; gene_name "ENSCGRG00001021460.1"; oId "ENSCGRT00001027394.1"; nearest_ref "ENSCGRT00001027394.1"; class_code "="; tss_id "TSS7274"; p_id "P4722";
LT883666v1	Cufflinks	exon	41424873	41424932	.	+	.	gene_id "XLOC_005513"; transcript_id "TCONS_00009818"; exon_number "5"; gene_name "ENSCGRG00001021460.1"; oId "ENSCGRT00001027394.1"; nearest_ref "ENSCGRT00001027394.1"; class_code "="; tss_id "TSS7274"; p_id "P4722";
LT883666v1	Cufflinks	exon	41426472	41429544	.	+	.	gene_id "XLOC_005513"; transcript_id "TCONS_00009818"; exon_number "6"; gene_name "ENSCGRG00001021460.1"; oId "ENSCGRT00001027394.1"; nearest_ref "ENSCGRT00001027394.1"; class_code "="; tss_id "TSS7274"; p_id "P4722";
LT883666v1	Cufflinks	exon	41443867	41444788	.	-	.	gene_id "XLOC_006345"; transcript_id "TCONS_00011402"; exon_number "1"; gene_name "ENSCGRG00001021792.1"; oId "ENSCGRT00001027854.1"; nearest_ref "ENSCGRT00001027854.1"; class_code "="; tss_id "TSS8399"; p_id "P5534";
LT883666v1	Cufflinks	exon	41460011	41460084	.	-	.	gene_id "XLOC_006345"; transcript_id "TCONS_00011402"; exon_number "2"; gene_name "ENSCGRG00001021792.1"; oId "ENSCGRT00001027854.1"; nearest_ref "ENSCGRT00001027854.1"; class_code "="; tss_id "TSS8399"; p_id "P5534";
LT883666v1	Cufflinks	exon	41460382	41461006	.	-	.	gene_id "XLOC_006345"; transcript_id "TCONS_00011402"; exon_number "3"; gene_name "ENSCGRG00001021792.1"; oId "ENSCGRT00001027854.1"; nearest_ref "ENSCGRT00001027854.1"; class_code "="; tss_id "TSS8399"; p_id "P5534";
LT883666v1	Cufflinks	exon	41460827	41460921	.	+	.	gene_id "XLOC_005514"; transcript_id "TCONS_00009819"; exon_number "1"; gene_name "ENSCGRG00001023802.1"; oId "CUFF.5023.1"; nearest_ref "ENSCGRT00001030774.1"; class_code "j"; tss_id "TSS7275";
LT883666v1	Cufflinks	exon	41460899	41460921	.	+	.	gene_id "XLOC_005514"; transcript_id "TCONS_00009820"; exon_number "1"; gene_name "ENSCGRG00001023802.1"; oId "CUFF.5023.2"; nearest_ref "ENSCGRT00001030774.1"; class_code "j"; tss_id "TSS7275";
LT883666v1	Cufflinks	exon	41509136	41509241	.	+	.	gene_id "XLOC_005514"; transcript_id "TCONS_00009819"; exon_number "2"; gene_name "ENSCGRG00001023802.1"; oId "CUFF.5023.1"; nearest_ref "ENSCGRT00001030774.1"; class_code "j"; tss_id "TSS7275";
LT883666v1	Cufflinks	exon	41509136	41509241	.	+	.	gene_id "XLOC_005514"; transcript_id "TCONS_00009820"; exon_number "2"; gene_name "ENSCGRG00001023802.1"; oId "CUFF.5023.2"; nearest_ref "ENSCGRT00001030774.1"; class_code "j"; tss_id "TSS7275";
LT883666v1	Cufflinks	exon	41509172	41509241	.	+	.	gene_id "XLOC_005514"; transcript_id "TCONS_00009822"; exon_number "1"; gene_name "ENSCGRG00001023802.1"; oId "ENSCGRT00001030776.1"; nearest_ref "ENSCGRT00001030776.1"; class_code "="; tss_id "TSS7276"; p_id "P4725";
LT883666v1	Cufflinks	exon	41509172	41509241	.	+	.	gene_id "XLOC_005514"; transcript_id "TCONS_00009821"; exon_number "1"; gene_name "ENSCGRG00001023802.1"; oId "ENSCGRT00001030774.1"; nearest_ref "ENSCGRT00001030774.1"; class_code "="; tss_id "TSS7276"; p_id "P4723";
LT883666v1	Cufflinks	exon	41509172	41509241	.	+	.	gene_id "XLOC_005514"; transcript_id "TCONS_00009824"; exon_number "1"; gene_name "ENSCGRG00001023802.1"; oId "CUFF.5023.4"; nearest_ref "ENSCGRT00001030774.1"; class_code "j"; tss_id "TSS7276";
LT883666v1	Cufflinks	exon	41509172	41509241	.	+	.	gene_id "XLOC_005514"; transcript_id "TCONS_00009823"; exon_number "1"; gene_name "ENSCGRG00001023802.1"; oId "CUFF.5023.3"; nearest_ref "ENSCGRT00001030774.1"; class_code "j"; tss_id "TSS7276";
LT883666v1	Cufflinks	exon	41509221	41509241	.	+	.	gene_id "XLOC_005514"; transcript_id "TCONS_00009825"; exon_number "1"; gene_name "ENSCGRG00001023802.1"; oId "ENSCGRT00001030782.1"; contained_in "TCONS_00009819"; nearest_ref "ENSCGRT00001030782.1"; class_code "="; tss_id "TSS7276"; p_id "P4724";
LT883666v1	Cufflinks	exon	41514422	41515447	.	+	.	gene_id "XLOC_005514"; transcript_id "TCONS_00009822"; exon_number "2"; gene_name "ENSCGRG00001023802.1"; oId "ENSCGRT00001030776.1"; nearest_ref "ENSCGRT00001030776.1"; class_code "="; tss_id "TSS7276"; p_id "P4725";
LT883666v1	Cufflinks	exon	41514422	41515447	.	+	.	gene_id "XLOC_005514"; transcript_id "TCONS_00009821"; exon_number "2"; gene_name "ENSCGRG00001023802.1"; oId "ENSCGRT00001030774.1"; nearest_ref "ENSCGRT00001030774.1"; class_code "="; tss_id "TSS7276"; p_id "P4723";
LT883666v1	Cufflinks	exon	41514422	41515447	.	+	.	gene_id "XLOC_005514"; transcript_id "TCONS_00009824"; exon_number "2"; gene_name "ENSCGRG00001023802.1"; oId "CUFF.5023.4"; nearest_ref "ENSCGRT00001030774.1"; class_code "j"; tss_id "TSS7276";
LT883666v1	Cufflinks	exon	41515499	41516493	.	+	.	gene_id "XLOC_005514"; transcript_id "TCONS_00009822"; exon_number "3"; gene_name "ENSCGRG00001023802.1"; oId "ENSCGRT00001030776.1"; nearest_ref "ENSCGRT00001030776.1"; class_code "="; tss_id "TSS7276"; p_id "P4725";
LT883666v1	Cufflinks	exon	41515499	41516493	.	+	.	gene_id "XLOC_005514"; transcript_id "TCONS_00009821"; exon_number "3"; gene_name "ENSCGRG00001023802.1"; oId "ENSCGRT00001030774.1"; nearest_ref "ENSCGRT00001030774.1"; class_code "="; tss_id "TSS7276"; p_id "P4723";
LT883666v1	Cufflinks	exon	41515499	41516493	.	+	.	gene_id "XLOC_005514"; transcript_id "TCONS_00009824"; exon_number "3"; gene_name "ENSCGRG00001023802.1"; oId "CUFF.5023.4"; nearest_ref "ENSCGRT00001030774.1"; class_code "j"; tss_id "TSS7276";
LT883666v1	Cufflinks	exon	41534835	41534934	.	+	.	gene_id "XLOC_005514"; transcript_id "TCONS_00009819"; exon_number "3"; gene_name "ENSCGRG00001023802.1"; oId "CUFF.5023.1"; nearest_ref "ENSCGRT00001030774.1"; class_code "j"; tss_id "TSS7275";
LT883666v1	Cufflinks	exon	41534835	41534934	.	+	.	gene_id "XLOC_005514"; transcript_id "TCONS_00009820"; exon_number "3"; gene_name "ENSCGRG00001023802.1"; oId "CUFF.5023.2"; nearest_ref "ENSCGRT00001030774.1"; class_code "j"; tss_id "TSS7275";
LT883666v1	Cufflinks	exon	41534835	41534934	.	+	.	gene_id "XLOC_005514"; transcript_id "TCONS_00009822"; exon_number "4"; gene_name "ENSCGRG00001023802.1"; oId "ENSCGRT00001030776.1"; nearest_ref "ENSCGRT00001030776.1"; class_code "="; tss_id "TSS7276"; p_id "P4725";
LT883666v1	Cufflinks	exon	41534835	41534934	.	+	.	gene_id "XLOC_005514"; transcript_id "TCONS_00009821"; exon_number "4"; gene_name "ENSCGRG00001023802.1"; oId "ENSCGRT00001030774.1"; nearest_ref "ENSCGRT00001030774.1"; class_code "="; tss_id "TSS7276"; p_id "P4723";
LT883666v1	Cufflinks	exon	41534835	41534934	.	+	.	gene_id "XLOC_005514"; transcript_id "TCONS_00009824"; exon_number "4"; gene_name "ENSCGRG00001023802.1"; oId "CUFF.5023.4"; nearest_ref "ENSCGRT00001030774.1"; class_code "j"; tss_id "TSS7276";
LT883666v1	Cufflinks	exon	41534835	41534934	.	+	.	gene_id "XLOC_005514"; transcript_id "TCONS_00009823"; exon_number "2"; gene_name "ENSCGRG00001023802.1"; oId "CUFF.5023.3"; nearest_ref "ENSCGRT00001030774.1"; class_code "j"; tss_id "TSS7276";
LT883666v1	Cufflinks	exon	41534835	41534934	.	+	.	gene_id "XLOC_005514"; transcript_id "TCONS_00009825"; exon_number "2"; gene_name "ENSCGRG00001023802.1"; oId "ENSCGRT00001030782.1"; contained_in "TCONS_00009819"; nearest_ref "ENSCGRT00001030782.1"; class_code "="; tss_id "TSS7276"; p_id "P4724";
LT883666v1	Cufflinks	exon	41537578	41537754	.	+	.	gene_id "XLOC_005514"; transcript_id "TCONS_00009819"; exon_number "4"; gene_name "ENSCGRG00001023802.1"; oId "CUFF.5023.1"; nearest_ref "ENSCGRT00001030774.1"; class_code "j"; tss_id "TSS7275";
LT883666v1	Cufflinks	exon	41537578	41537754	.	+	.	gene_id "XLOC_005514"; transcript_id "TCONS_00009821"; exon_number "5"; gene_name "ENSCGRG00001023802.1"; oId "ENSCGRT00001030774.1"; nearest_ref "ENSCGRT00001030774.1"; class_code "="; tss_id "TSS7276"; p_id "P4723";
LT883666v1	Cufflinks	exon	41537578	41537754	.	+	.	gene_id "XLOC_005514"; transcript_id "TCONS_00009823"; exon_number "3"; gene_name "ENSCGRG00001023802.1"; oId "CUFF.5023.3"; nearest_ref "ENSCGRT00001030774.1"; class_code "j"; tss_id "TSS7276";
LT883666v1	Cufflinks	exon	41537578	41537754	.	+	.	gene_id "XLOC_005514"; transcript_id "TCONS_00009825"; exon_number "3"; gene_name "ENSCGRG00001023802.1"; oId "ENSCGRT00001030782.1"; contained_in "TCONS_00009819"; nearest_ref "ENSCGRT00001030782.1"; class_code "="; tss_id "TSS7276"; p_id "P4724";
LT883666v1	Cufflinks	exon	41539328	41539497	.	+	.	gene_id "XLOC_005514"; transcript_id "TCONS_00009819"; exon_number "5"; gene_name "ENSCGRG00001023802.1"; oId "CUFF.5023.1"; nearest_ref "ENSCGRT00001030774.1"; class_code "j"; tss_id "TSS7275";
LT883666v1	Cufflinks	exon	41539328	41539497	.	+	.	gene_id "XLOC_005514"; transcript_id "TCONS_00009820"; exon_number "4"; gene_name "ENSCGRG00001023802.1"; oId "CUFF.5023.2"; nearest_ref "ENSCGRT00001030774.1"; class_code "j"; tss_id "TSS7275";
LT883666v1	Cufflinks	exon	41539328	41539497	.	+	.	gene_id "XLOC_005514"; transcript_id "TCONS_00009822"; exon_number "5"; gene_name "ENSCGRG00001023802.1"; oId "ENSCGRT00001030776.1"; nearest_ref "ENSCGRT00001030776.1"; class_code "="; tss_id "TSS7276"; p_id "P4725";
LT883666v1	Cufflinks	exon	41539328	41539497	.	+	.	gene_id "XLOC_005514"; transcript_id "TCONS_00009821"; exon_number "6"; gene_name "ENSCGRG00001023802.1"; oId "ENSCGRT00001030774.1"; nearest_ref "ENSCGRT00001030774.1"; class_code "="; tss_id "TSS7276"; p_id "P4723";
LT883666v1	Cufflinks	exon	41539328	41539497	.	+	.	gene_id "XLOC_005514"; transcript_id "TCONS_00009824"; exon_number "5"; gene_name "ENSCGRG00001023802.1"; oId "CUFF.5023.4"; nearest_ref "ENSCGRT00001030774.1"; class_code "j"; tss_id "TSS7276";
LT883666v1	Cufflinks	exon	41539328	41539497	.	+	.	gene_id "XLOC_005514"; transcript_id "TCONS_00009823"; exon_number "4"; gene_name "ENSCGRG00001023802.1"; oId "CUFF.5023.3"; nearest_ref "ENSCGRT00001030774.1"; class_code "j"; tss_id "TSS7276";
LT883666v1	Cufflinks	exon	41539328	41539497	.	+	.	gene_id "XLOC_005514"; transcript_id "TCONS_00009825"; exon_number "4"; gene_name "ENSCGRG00001023802.1"; oId "ENSCGRT00001030782.1"; contained_in "TCONS_00009819"; nearest_ref "ENSCGRT00001030782.1"; class_code "="; tss_id "TSS7276"; p_id "P4724";
LT883666v1	Cufflinks	exon	41541407	41541527	.	+	.	gene_id "XLOC_005514"; transcript_id "TCONS_00009819"; exon_number "6"; gene_name "ENSCGRG00001023802.1"; oId "CUFF.5023.1"; nearest_ref "ENSCGRT00001030774.1"; class_code "j"; tss_id "TSS7275";
LT883666v1	Cufflinks	exon	41541407	41541527	.	+	.	gene_id "XLOC_005514"; transcript_id "TCONS_00009820"; exon_number "5"; gene_name "ENSCGRG00001023802.1"; oId "CUFF.5023.2"; nearest_ref "ENSCGRT00001030774.1"; class_code "j"; tss_id "TSS7275";
LT883666v1	Cufflinks	exon	41541407	41541527	.	+	.	gene_id "XLOC_005514"; transcript_id "TCONS_00009822"; exon_number "6"; gene_name "ENSCGRG00001023802.1"; oId "ENSCGRT00001030776.1"; nearest_ref "ENSCGRT00001030776.1"; class_code "="; tss_id "TSS7276"; p_id "P4725";
LT883666v1	Cufflinks	exon	41541407	41541527	.	+	.	gene_id "XLOC_005514"; transcript_id "TCONS_00009821"; exon_number "7"; gene_name "ENSCGRG00001023802.1"; oId "ENSCGRT00001030774.1"; nearest_ref "ENSCGRT00001030774.1"; class_code "="; tss_id "TSS7276"; p_id "P4723";
LT883666v1	Cufflinks	exon	41541407	41541527	.	+	.	gene_id "XLOC_005514"; transcript_id "TCONS_00009824"; exon_number "6"; gene_name "ENSCGRG00001023802.1"; oId "CUFF.5023.4"; nearest_ref "ENSCGRT00001030774.1"; class_code "j"; tss_id "TSS7276";
LT883666v1	Cufflinks	exon	41541407	41541527	.	+	.	gene_id "XLOC_005514"; transcript_id "TCONS_00009823"; exon_number "5"; gene_name "ENSCGRG00001023802.1"; oId "CUFF.5023.3"; nearest_ref "ENSCGRT00001030774.1"; class_code "j"; tss_id "TSS7276";
LT883666v1	Cufflinks	exon	41541407	41541527	.	+	.	gene_id "XLOC_005514"; transcript_id "TCONS_00009825"; exon_number "5"; gene_name "ENSCGRG00001023802.1"; oId "ENSCGRT00001030782.1"; contained_in "TCONS_00009819"; nearest_ref "ENSCGRT00001030782.1"; class_code "="; tss_id "TSS7276"; p_id "P4724";
LT883666v1	Cufflinks	exon	41541973	41541980	.	-	.	gene_id "XLOC_006344"; transcript_id "TCONS_00011400"; exon_number "8"; gene_name "ENSCGRG00001019312.1"; oId "CUFF.5020.2"; nearest_ref "ENSCGRT00001024287.1"; class_code "j"; tss_id "TSS8397";
LT883666v1	Cufflinks	exon	41558419	41558541	.	+	.	gene_id "XLOC_005514"; transcript_id "TCONS_00009819"; exon_number "7"; gene_name "ENSCGRG00001023802.1"; oId "CUFF.5023.1"; nearest_ref "ENSCGRT00001030774.1"; class_code "j"; tss_id "TSS7275";
LT883666v1	Cufflinks	exon	41558419	41558541	.	+	.	gene_id "XLOC_005514"; transcript_id "TCONS_00009820"; exon_number "6"; gene_name "ENSCGRG00001023802.1"; oId "CUFF.5023.2"; nearest_ref "ENSCGRT00001030774.1"; class_code "j"; tss_id "TSS7275";
LT883666v1	Cufflinks	exon	41558419	41558541	.	+	.	gene_id "XLOC_005514"; transcript_id "TCONS_00009822"; exon_number "7"; gene_name "ENSCGRG00001023802.1"; oId "ENSCGRT00001030776.1"; nearest_ref "ENSCGRT00001030776.1"; class_code "="; tss_id "TSS7276"; p_id "P4725";
LT883666v1	Cufflinks	exon	41558419	41558541	.	+	.	gene_id "XLOC_005514"; transcript_id "TCONS_00009821"; exon_number "8"; gene_name "ENSCGRG00001023802.1"; oId "ENSCGRT00001030774.1"; nearest_ref "ENSCGRT00001030774.1"; class_code "="; tss_id "TSS7276"; p_id "P4723";
LT883666v1	Cufflinks	exon	41558419	41558541	.	+	.	gene_id "XLOC_005514"; transcript_id "TCONS_00009824"; exon_number "7"; gene_name "ENSCGRG00001023802.1"; oId "CUFF.5023.4"; nearest_ref "ENSCGRT00001030774.1"; class_code "j"; tss_id "TSS7276";
LT883666v1	Cufflinks	exon	41558419	41558541	.	+	.	gene_id "XLOC_005514"; transcript_id "TCONS_00009823"; exon_number "6"; gene_name "ENSCGRG00001023802.1"; oId "CUFF.5023.3"; nearest_ref "ENSCGRT00001030774.1"; class_code "j"; tss_id "TSS7276";
LT883666v1	Cufflinks	exon	41558419	41558541	.	+	.	gene_id "XLOC_005514"; transcript_id "TCONS_00009825"; exon_number "6"; gene_name "ENSCGRG00001023802.1"; oId "ENSCGRT00001030782.1"; contained_in "TCONS_00009819"; nearest_ref "ENSCGRT00001030782.1"; class_code "="; tss_id "TSS7276"; p_id "P4724";
LT883666v1	Cufflinks	exon	41560429	41560584	.	+	.	gene_id "XLOC_005514"; transcript_id "TCONS_00009819"; exon_number "8"; gene_name "ENSCGRG00001023802.1"; oId "CUFF.5023.1"; nearest_ref "ENSCGRT00001030774.1"; class_code "j"; tss_id "TSS7275";
LT883666v1	Cufflinks	exon	41560429	41560584	.	+	.	gene_id "XLOC_005514"; transcript_id "TCONS_00009820"; exon_number "7"; gene_name "ENSCGRG00001023802.1"; oId "CUFF.5023.2"; nearest_ref "ENSCGRT00001030774.1"; class_code "j"; tss_id "TSS7275";
LT883666v1	Cufflinks	exon	41560429	41560584	.	+	.	gene_id "XLOC_005514"; transcript_id "TCONS_00009822"; exon_number "8"; gene_name "ENSCGRG00001023802.1"; oId "ENSCGRT00001030776.1"; nearest_ref "ENSCGRT00001030776.1"; class_code "="; tss_id "TSS7276"; p_id "P4725";
LT883666v1	Cufflinks	exon	41560429	41560584	.	+	.	gene_id "XLOC_005514"; transcript_id "TCONS_00009821"; exon_number "9"; gene_name "ENSCGRG00001023802.1"; oId "ENSCGRT00001030774.1"; nearest_ref "ENSCGRT00001030774.1"; class_code "="; tss_id "TSS7276"; p_id "P4723";
LT883666v1	Cufflinks	exon	41560429	41560584	.	+	.	gene_id "XLOC_005514"; transcript_id "TCONS_00009824"; exon_number "8"; gene_name "ENSCGRG00001023802.1"; oId "CUFF.5023.4"; nearest_ref "ENSCGRT00001030774.1"; class_code "j"; tss_id "TSS7276";
LT883666v1	Cufflinks	exon	41560429	41560584	.	+	.	gene_id "XLOC_005514"; transcript_id "TCONS_00009823"; exon_number "7"; gene_name "ENSCGRG00001023802.1"; oId "CUFF.5023.3"; nearest_ref "ENSCGRT00001030774.1"; class_code "j"; tss_id "TSS7276";
LT883666v1	Cufflinks	exon	41560429	41560584	.	+	.	gene_id "XLOC_005514"; transcript_id "TCONS_00009825"; exon_number "7"; gene_name "ENSCGRG00001023802.1"; oId "ENSCGRT00001030782.1"; contained_in "TCONS_00009819"; nearest_ref "ENSCGRT00001030782.1"; class_code "="; tss_id "TSS7276"; p_id "P4724";
LT883666v1	Cufflinks	exon	41566005	41566229	.	+	.	gene_id "XLOC_005514"; transcript_id "TCONS_00009819"; exon_number "9"; gene_name "ENSCGRG00001023802.1"; oId "CUFF.5023.1"; nearest_ref "ENSCGRT00001030774.1"; class_code "j"; tss_id "TSS7275";
LT883666v1	Cufflinks	exon	41566005	41566229	.	+	.	gene_id "XLOC_005514"; transcript_id "TCONS_00009820"; exon_number "8"; gene_name "ENSCGRG00001023802.1"; oId "CUFF.5023.2"; nearest_ref "ENSCGRT00001030774.1"; class_code "j"; tss_id "TSS7275";
LT883666v1	Cufflinks	exon	41566005	41566229	.	+	.	gene_id "XLOC_005514"; transcript_id "TCONS_00009822"; exon_number "9"; gene_name "ENSCGRG00001023802.1"; oId "ENSCGRT00001030776.1"; nearest_ref "ENSCGRT00001030776.1"; class_code "="; tss_id "TSS7276"; p_id "P4725";
LT883666v1	Cufflinks	exon	41566005	41566229	.	+	.	gene_id "XLOC_005514"; transcript_id "TCONS_00009821"; exon_number "10"; gene_name "ENSCGRG00001023802.1"; oId "ENSCGRT00001030774.1"; nearest_ref "ENSCGRT00001030774.1"; class_code "="; tss_id "TSS7276"; p_id "P4723";
LT883666v1	Cufflinks	exon	41566005	41566229	.	+	.	gene_id "XLOC_005514"; transcript_id "TCONS_00009824"; exon_number "9"; gene_name "ENSCGRG00001023802.1"; oId "CUFF.5023.4"; nearest_ref "ENSCGRT00001030774.1"; class_code "j"; tss_id "TSS7276";
LT883666v1	Cufflinks	exon	41566005	41566229	.	+	.	gene_id "XLOC_005514"; transcript_id "TCONS_00009823"; exon_number "8"; gene_name "ENSCGRG00001023802.1"; oId "CUFF.5023.3"; nearest_ref "ENSCGRT00001030774.1"; class_code "j"; tss_id "TSS7276";
LT883666v1	Cufflinks	exon	41566005	41566229	.	+	.	gene_id "XLOC_005514"; transcript_id "TCONS_00009825"; exon_number "8"; gene_name "ENSCGRG00001023802.1"; oId "ENSCGRT00001030782.1"; contained_in "TCONS_00009819"; nearest_ref "ENSCGRT00001030782.1"; class_code "="; tss_id "TSS7276"; p_id "P4724";
LT883666v1	Cufflinks	exon	41568499	41568581	.	+	.	gene_id "XLOC_005514"; transcript_id "TCONS_00009819"; exon_number "10"; gene_name "ENSCGRG00001023802.1"; oId "CUFF.5023.1"; nearest_ref "ENSCGRT00001030774.1"; class_code "j"; tss_id "TSS7275";
LT883666v1	Cufflinks	exon	41568499	41568581	.	+	.	gene_id "XLOC_005514"; transcript_id "TCONS_00009820"; exon_number "9"; gene_name "ENSCGRG00001023802.1"; oId "CUFF.5023.2"; nearest_ref "ENSCGRT00001030774.1"; class_code "j"; tss_id "TSS7275";
LT883666v1	Cufflinks	exon	41568499	41568617	.	+	.	gene_id "XLOC_005514"; transcript_id "TCONS_00009822"; exon_number "10"; gene_name "ENSCGRG00001023802.1"; oId "ENSCGRT00001030776.1"; nearest_ref "ENSCGRT00001030776.1"; class_code "="; tss_id "TSS7276"; p_id "P4725";
LT883666v1	Cufflinks	exon	41568499	41568617	.	+	.	gene_id "XLOC_005514"; transcript_id "TCONS_00009821"; exon_number "11"; gene_name "ENSCGRG00001023802.1"; oId "ENSCGRT00001030774.1"; nearest_ref "ENSCGRT00001030774.1"; class_code "="; tss_id "TSS7276"; p_id "P4723";
LT883666v1	Cufflinks	exon	41568499	41568581	.	+	.	gene_id "XLOC_005514"; transcript_id "TCONS_00009824"; exon_number "10"; gene_name "ENSCGRG00001023802.1"; oId "CUFF.5023.4"; nearest_ref "ENSCGRT00001030774.1"; class_code "j"; tss_id "TSS7276";
LT883666v1	Cufflinks	exon	41568499	41568617	.	+	.	gene_id "XLOC_005514"; transcript_id "TCONS_00009823"; exon_number "9"; gene_name "ENSCGRG00001023802.1"; oId "CUFF.5023.3"; nearest_ref "ENSCGRT00001030774.1"; class_code "j"; tss_id "TSS7276";
LT883666v1	Cufflinks	exon	41568499	41568581	.	+	.	gene_id "XLOC_005514"; transcript_id "TCONS_00009825"; exon_number "9"; gene_name "ENSCGRG00001023802.1"; oId "ENSCGRT00001030782.1"; contained_in "TCONS_00009819"; nearest_ref "ENSCGRT00001030782.1"; class_code "="; tss_id "TSS7276"; p_id "P4724";
LT883666v1	Cufflinks	exon	41571527	41571631	.	+	.	gene_id "XLOC_005514"; transcript_id "TCONS_00009819"; exon_number "11"; gene_name "ENSCGRG00001023802.1"; oId "CUFF.5023.1"; nearest_ref "ENSCGRT00001030774.1"; class_code "j"; tss_id "TSS7275";
LT883666v1	Cufflinks	exon	41571527	41571631	.	+	.	gene_id "XLOC_005514"; transcript_id "TCONS_00009820"; exon_number "10"; gene_name "ENSCGRG00001023802.1"; oId "CUFF.5023.2"; nearest_ref "ENSCGRT00001030774.1"; class_code "j"; tss_id "TSS7275";
LT883666v1	Cufflinks	exon	41571527	41571631	.	+	.	gene_id "XLOC_005514"; transcript_id "TCONS_00009824"; exon_number "11"; gene_name "ENSCGRG00001023802.1"; oId "CUFF.5023.4"; nearest_ref "ENSCGRT00001030774.1"; class_code "j"; tss_id "TSS7276";
LT883666v1	Cufflinks	exon	41571527	41571631	.	+	.	gene_id "XLOC_005514"; transcript_id "TCONS_00009825"; exon_number "10"; gene_name "ENSCGRG00001023802.1"; oId "ENSCGRT00001030782.1"; contained_in "TCONS_00009819"; nearest_ref "ENSCGRT00001030782.1"; class_code "="; tss_id "TSS7276"; p_id "P4724";
LT883666v1	Cufflinks	exon	41603541	41603555	.	+	.	gene_id "XLOC_005514"; transcript_id "TCONS_00009822"; exon_number "11"; gene_name "ENSCGRG00001023802.1"; oId "ENSCGRT00001030776.1"; nearest_ref "ENSCGRT00001030776.1"; class_code "="; tss_id "TSS7276"; p_id "P4725";
LT883666v1	Cufflinks	exon	41603541	41603555	.	+	.	gene_id "XLOC_005514"; transcript_id "TCONS_00009821"; exon_number "12"; gene_name "ENSCGRG00001023802.1"; oId "ENSCGRT00001030774.1"; nearest_ref "ENSCGRT00001030774.1"; class_code "="; tss_id "TSS7276"; p_id "P4723";
LT883666v1	Cufflinks	exon	41603541	41603555	.	+	.	gene_id "XLOC_005514"; transcript_id "TCONS_00009823"; exon_number "10"; gene_name "ENSCGRG00001023802.1"; oId "CUFF.5023.3"; nearest_ref "ENSCGRT00001030774.1"; class_code "j"; tss_id "TSS7276";
LT883666v1	Cufflinks	exon	41603571	41603721	.	+	.	gene_id "XLOC_005514"; transcript_id "TCONS_00009819"; exon_number "12"; gene_name "ENSCGRG00001023802.1"; oId "CUFF.5023.1"; nearest_ref "ENSCGRT00001030774.1"; class_code "j"; tss_id "TSS7275";
LT883666v1	Cufflinks	exon	41603571	41603721	.	+	.	gene_id "XLOC_005514"; transcript_id "TCONS_00009820"; exon_number "11"; gene_name "ENSCGRG00001023802.1"; oId "CUFF.5023.2"; nearest_ref "ENSCGRT00001030774.1"; class_code "j"; tss_id "TSS7275";
LT883666v1	Cufflinks	exon	41603571	41603721	.	+	.	gene_id "XLOC_005514"; transcript_id "TCONS_00009822"; exon_number "12"; gene_name "ENSCGRG00001023802.1"; oId "ENSCGRT00001030776.1"; nearest_ref "ENSCGRT00001030776.1"; class_code "="; tss_id "TSS7276"; p_id "P4725";
LT883666v1	Cufflinks	exon	41603571	41603721	.	+	.	gene_id "XLOC_005514"; transcript_id "TCONS_00009821"; exon_number "13"; gene_name "ENSCGRG00001023802.1"; oId "ENSCGRT00001030774.1"; nearest_ref "ENSCGRT00001030774.1"; class_code "="; tss_id "TSS7276"; p_id "P4723";
LT883666v1	Cufflinks	exon	41603571	41603721	.	+	.	gene_id "XLOC_005514"; transcript_id "TCONS_00009824"; exon_number "12"; gene_name "ENSCGRG00001023802.1"; oId "CUFF.5023.4"; nearest_ref "ENSCGRT00001030774.1"; class_code "j"; tss_id "TSS7276";
LT883666v1	Cufflinks	exon	41603571	41603721	.	+	.	gene_id "XLOC_005514"; transcript_id "TCONS_00009823"; exon_number "11"; gene_name "ENSCGRG00001023802.1"; oId "CUFF.5023.3"; nearest_ref "ENSCGRT00001030774.1"; class_code "j"; tss_id "TSS7276";
LT883666v1	Cufflinks	exon	41603571	41603721	.	+	.	gene_id "XLOC_005514"; transcript_id "TCONS_00009825"; exon_number "11"; gene_name "ENSCGRG00001023802.1"; oId "ENSCGRT00001030782.1"; contained_in "TCONS_00009819"; nearest_ref "ENSCGRT00001030782.1"; class_code "="; tss_id "TSS7276"; p_id "P4724";
LT883666v1	Cufflinks	exon	41608259	41608339	.	+	.	gene_id "XLOC_005514"; transcript_id "TCONS_00009819"; exon_number "13"; gene_name "ENSCGRG00001023802.1"; oId "CUFF.5023.1"; nearest_ref "ENSCGRT00001030774.1"; class_code "j"; tss_id "TSS7275";
LT883666v1	Cufflinks	exon	41608259	41608339	.	+	.	gene_id "XLOC_005514"; transcript_id "TCONS_00009820"; exon_number "12"; gene_name "ENSCGRG00001023802.1"; oId "CUFF.5023.2"; nearest_ref "ENSCGRT00001030774.1"; class_code "j"; tss_id "TSS7275";
LT883666v1	Cufflinks	exon	41608259	41608339	.	+	.	gene_id "XLOC_005514"; transcript_id "TCONS_00009822"; exon_number "13"; gene_name "ENSCGRG00001023802.1"; oId "ENSCGRT00001030776.1"; nearest_ref "ENSCGRT00001030776.1"; class_code "="; tss_id "TSS7276"; p_id "P4725";
LT883666v1	Cufflinks	exon	41608259	41608339	.	+	.	gene_id "XLOC_005514"; transcript_id "TCONS_00009821"; exon_number "14"; gene_name "ENSCGRG00001023802.1"; oId "ENSCGRT00001030774.1"; nearest_ref "ENSCGRT00001030774.1"; class_code "="; tss_id "TSS7276"; p_id "P4723";
LT883666v1	Cufflinks	exon	41608259	41608339	.	+	.	gene_id "XLOC_005514"; transcript_id "TCONS_00009824"; exon_number "13"; gene_name "ENSCGRG00001023802.1"; oId "CUFF.5023.4"; nearest_ref "ENSCGRT00001030774.1"; class_code "j"; tss_id "TSS7276";
LT883666v1	Cufflinks	exon	41608259	41608339	.	+	.	gene_id "XLOC_005514"; transcript_id "TCONS_00009823"; exon_number "12"; gene_name "ENSCGRG00001023802.1"; oId "CUFF.5023.3"; nearest_ref "ENSCGRT00001030774.1"; class_code "j"; tss_id "TSS7276";
LT883666v1	Cufflinks	exon	41608259	41608339	.	+	.	gene_id "XLOC_005514"; transcript_id "TCONS_00009825"; exon_number "12"; gene_name "ENSCGRG00001023802.1"; oId "ENSCGRT00001030782.1"; contained_in "TCONS_00009819"; nearest_ref "ENSCGRT00001030782.1"; class_code "="; tss_id "TSS7276"; p_id "P4724";
LT883666v1	Cufflinks	exon	41616532	41616694	.	+	.	gene_id "XLOC_005514"; transcript_id "TCONS_00009819"; exon_number "14"; gene_name "ENSCGRG00001023802.1"; oId "CUFF.5023.1"; nearest_ref "ENSCGRT00001030774.1"; class_code "j"; tss_id "TSS7275";
LT883666v1	Cufflinks	exon	41616532	41616694	.	+	.	gene_id "XLOC_005514"; transcript_id "TCONS_00009820"; exon_number "13"; gene_name "ENSCGRG00001023802.1"; oId "CUFF.5023.2"; nearest_ref "ENSCGRT00001030774.1"; class_code "j"; tss_id "TSS7275";
LT883666v1	Cufflinks	exon	41616532	41616694	.	+	.	gene_id "XLOC_005514"; transcript_id "TCONS_00009822"; exon_number "14"; gene_name "ENSCGRG00001023802.1"; oId "ENSCGRT00001030776.1"; nearest_ref "ENSCGRT00001030776.1"; class_code "="; tss_id "TSS7276"; p_id "P4725";
LT883666v1	Cufflinks	exon	41616532	41616694	.	+	.	gene_id "XLOC_005514"; transcript_id "TCONS_00009821"; exon_number "15"; gene_name "ENSCGRG00001023802.1"; oId "ENSCGRT00001030774.1"; nearest_ref "ENSCGRT00001030774.1"; class_code "="; tss_id "TSS7276"; p_id "P4723";
LT883666v1	Cufflinks	exon	41616532	41616694	.	+	.	gene_id "XLOC_005514"; transcript_id "TCONS_00009824"; exon_number "14"; gene_name "ENSCGRG00001023802.1"; oId "CUFF.5023.4"; nearest_ref "ENSCGRT00001030774.1"; class_code "j"; tss_id "TSS7276";
LT883666v1	Cufflinks	exon	41616532	41616694	.	+	.	gene_id "XLOC_005514"; transcript_id "TCONS_00009823"; exon_number "13"; gene_name "ENSCGRG00001023802.1"; oId "CUFF.5023.3"; nearest_ref "ENSCGRT00001030774.1"; class_code "j"; tss_id "TSS7276";
LT883666v1	Cufflinks	exon	41616532	41616694	.	+	.	gene_id "XLOC_005514"; transcript_id "TCONS_00009825"; exon_number "13"; gene_name "ENSCGRG00001023802.1"; oId "ENSCGRT00001030782.1"; contained_in "TCONS_00009819"; nearest_ref "ENSCGRT00001030782.1"; class_code "="; tss_id "TSS7276"; p_id "P4724";
LT883666v1	Cufflinks	exon	41623358	41623463	.	+	.	gene_id "XLOC_005514"; transcript_id "TCONS_00009819"; exon_number "15"; gene_name "ENSCGRG00001023802.1"; oId "CUFF.5023.1"; nearest_ref "ENSCGRT00001030774.1"; class_code "j"; tss_id "TSS7275";
LT883666v1	Cufflinks	exon	41623358	41623463	.	+	.	gene_id "XLOC_005514"; transcript_id "TCONS_00009820"; exon_number "14"; gene_name "ENSCGRG00001023802.1"; oId "CUFF.5023.2"; nearest_ref "ENSCGRT00001030774.1"; class_code "j"; tss_id "TSS7275";
LT883666v1	Cufflinks	exon	41623358	41623463	.	+	.	gene_id "XLOC_005514"; transcript_id "TCONS_00009822"; exon_number "15"; gene_name "ENSCGRG00001023802.1"; oId "ENSCGRT00001030776.1"; nearest_ref "ENSCGRT00001030776.1"; class_code "="; tss_id "TSS7276"; p_id "P4725";
LT883666v1	Cufflinks	exon	41623358	41623463	.	+	.	gene_id "XLOC_005514"; transcript_id "TCONS_00009821"; exon_number "16"; gene_name "ENSCGRG00001023802.1"; oId "ENSCGRT00001030774.1"; nearest_ref "ENSCGRT00001030774.1"; class_code "="; tss_id "TSS7276"; p_id "P4723";
LT883666v1	Cufflinks	exon	41623358	41623463	.	+	.	gene_id "XLOC_005514"; transcript_id "TCONS_00009824"; exon_number "15"; gene_name "ENSCGRG00001023802.1"; oId "CUFF.5023.4"; nearest_ref "ENSCGRT00001030774.1"; class_code "j"; tss_id "TSS7276";
LT883666v1	Cufflinks	exon	41623358	41623463	.	+	.	gene_id "XLOC_005514"; transcript_id "TCONS_00009823"; exon_number "14"; gene_name "ENSCGRG00001023802.1"; oId "CUFF.5023.3"; nearest_ref "ENSCGRT00001030774.1"; class_code "j"; tss_id "TSS7276";
LT883666v1	Cufflinks	exon	41623358	41623463	.	+	.	gene_id "XLOC_005514"; transcript_id "TCONS_00009825"; exon_number "14"; gene_name "ENSCGRG00001023802.1"; oId "ENSCGRT00001030782.1"; contained_in "TCONS_00009819"; nearest_ref "ENSCGRT00001030782.1"; class_code "="; tss_id "TSS7276"; p_id "P4724";
LT883666v1	Cufflinks	exon	41627424	41627600	.	+	.	gene_id "XLOC_005514"; transcript_id "TCONS_00009819"; exon_number "16"; gene_name "ENSCGRG00001023802.1"; oId "CUFF.5023.1"; nearest_ref "ENSCGRT00001030774.1"; class_code "j"; tss_id "TSS7275";
LT883666v1	Cufflinks	exon	41627424	41627600	.	+	.	gene_id "XLOC_005514"; transcript_id "TCONS_00009820"; exon_number "15"; gene_name "ENSCGRG00001023802.1"; oId "CUFF.5023.2"; nearest_ref "ENSCGRT00001030774.1"; class_code "j"; tss_id "TSS7275";
LT883666v1	Cufflinks	exon	41627424	41627600	.	+	.	gene_id "XLOC_005514"; transcript_id "TCONS_00009822"; exon_number "16"; gene_name "ENSCGRG00001023802.1"; oId "ENSCGRT00001030776.1"; nearest_ref "ENSCGRT00001030776.1"; class_code "="; tss_id "TSS7276"; p_id "P4725";
LT883666v1	Cufflinks	exon	41627424	41627600	.	+	.	gene_id "XLOC_005514"; transcript_id "TCONS_00009821"; exon_number "17"; gene_name "ENSCGRG00001023802.1"; oId "ENSCGRT00001030774.1"; nearest_ref "ENSCGRT00001030774.1"; class_code "="; tss_id "TSS7276"; p_id "P4723";
LT883666v1	Cufflinks	exon	41627424	41627600	.	+	.	gene_id "XLOC_005514"; transcript_id "TCONS_00009824"; exon_number "16"; gene_name "ENSCGRG00001023802.1"; oId "CUFF.5023.4"; nearest_ref "ENSCGRT00001030774.1"; class_code "j"; tss_id "TSS7276";
LT883666v1	Cufflinks	exon	41627424	41627600	.	+	.	gene_id "XLOC_005514"; transcript_id "TCONS_00009823"; exon_number "15"; gene_name "ENSCGRG00001023802.1"; oId "CUFF.5023.3"; nearest_ref "ENSCGRT00001030774.1"; class_code "j"; tss_id "TSS7276";
LT883666v1	Cufflinks	exon	41627424	41627600	.	+	.	gene_id "XLOC_005514"; transcript_id "TCONS_00009825"; exon_number "15"; gene_name "ENSCGRG00001023802.1"; oId "ENSCGRT00001030782.1"; contained_in "TCONS_00009819"; nearest_ref "ENSCGRT00001030782.1"; class_code "="; tss_id "TSS7276"; p_id "P4724";
LT883666v1	Cufflinks	exon	41629723	41630295	.	+	.	gene_id "XLOC_005514"; transcript_id "TCONS_00009819"; exon_number "17"; gene_name "ENSCGRG00001023802.1"; oId "CUFF.5023.1"; nearest_ref "ENSCGRT00001030774.1"; class_code "j"; tss_id "TSS7275";
LT883666v1	Cufflinks	exon	41629723	41630295	.	+	.	gene_id "XLOC_005514"; transcript_id "TCONS_00009820"; exon_number "16"; gene_name "ENSCGRG00001023802.1"; oId "CUFF.5023.2"; nearest_ref "ENSCGRT00001030774.1"; class_code "j"; tss_id "TSS7275";
LT883666v1	Cufflinks	exon	41629723	41629884	.	+	.	gene_id "XLOC_005514"; transcript_id "TCONS_00009822"; exon_number "17"; gene_name "ENSCGRG00001023802.1"; oId "ENSCGRT00001030776.1"; nearest_ref "ENSCGRT00001030776.1"; class_code "="; tss_id "TSS7276"; p_id "P4725";
LT883666v1	Cufflinks	exon	41629723	41629884	.	+	.	gene_id "XLOC_005514"; transcript_id "TCONS_00009821"; exon_number "18"; gene_name "ENSCGRG00001023802.1"; oId "ENSCGRT00001030774.1"; nearest_ref "ENSCGRT00001030774.1"; class_code "="; tss_id "TSS7276"; p_id "P4723";
LT883666v1	Cufflinks	exon	41629723	41630295	.	+	.	gene_id "XLOC_005514"; transcript_id "TCONS_00009824"; exon_number "17"; gene_name "ENSCGRG00001023802.1"; oId "CUFF.5023.4"; nearest_ref "ENSCGRT00001030774.1"; class_code "j"; tss_id "TSS7276";
LT883666v1	Cufflinks	exon	41629723	41630295	.	+	.	gene_id "XLOC_005514"; transcript_id "TCONS_00009823"; exon_number "16"; gene_name "ENSCGRG00001023802.1"; oId "CUFF.5023.3"; nearest_ref "ENSCGRT00001030774.1"; class_code "j"; tss_id "TSS7276";
LT883666v1	Cufflinks	exon	41629723	41629884	.	+	.	gene_id "XLOC_005514"; transcript_id "TCONS_00009825"; exon_number "16"; gene_name "ENSCGRG00001023802.1"; oId "ENSCGRT00001030782.1"; contained_in "TCONS_00009819"; nearest_ref "ENSCGRT00001030782.1"; class_code "="; tss_id "TSS7276"; p_id "P4724";
LT883666v1	Cufflinks	exon	41631562	41635409	.	-	.	gene_id "XLOC_006346"; transcript_id "TCONS_00011403"; exon_number "1"; gene_name "ENSCGRG00001013141.1"; oId "CUFF.5024.1"; nearest_ref "ENSCGRT00001015759.1"; class_code "j"; tss_id "TSS8400";
LT883666v1	Cufflinks	exon	41635646	41635775	.	-	.	gene_id "XLOC_006346"; transcript_id "TCONS_00011403"; exon_number "2"; gene_name "ENSCGRG00001013141.1"; oId "CUFF.5024.1"; nearest_ref "ENSCGRT00001015759.1"; class_code "j"; tss_id "TSS8400";
LT883666v1	Cufflinks	exon	41635646	41635775	.	-	.	gene_id "XLOC_006346"; transcript_id "TCONS_00011404"; exon_number "1"; gene_name "ENSCGRG00001013141.1"; oId "ENSCGRT00001015759.1"; contained_in "TCONS_00011403"; nearest_ref "ENSCGRT00001015759.1"; class_code "="; tss_id "TSS8400"; p_id "P5535";
LT883666v1	Cufflinks	exon	41636717	41636807	.	-	.	gene_id "XLOC_006346"; transcript_id "TCONS_00011403"; exon_number "3"; gene_name "ENSCGRG00001013141.1"; oId "CUFF.5024.1"; nearest_ref "ENSCGRT00001015759.1"; class_code "j"; tss_id "TSS8400";
LT883666v1	Cufflinks	exon	41636717	41636807	.	-	.	gene_id "XLOC_006346"; transcript_id "TCONS_00011404"; exon_number "2"; gene_name "ENSCGRG00001013141.1"; oId "ENSCGRT00001015759.1"; contained_in "TCONS_00011403"; nearest_ref "ENSCGRT00001015759.1"; class_code "="; tss_id "TSS8400"; p_id "P5535";
LT883666v1	Cufflinks	exon	41636970	41637069	.	-	.	gene_id "XLOC_006346"; transcript_id "TCONS_00011403"; exon_number "4"; gene_name "ENSCGRG00001013141.1"; oId "CUFF.5024.1"; nearest_ref "ENSCGRT00001015759.1"; class_code "j"; tss_id "TSS8400";
LT883666v1	Cufflinks	exon	41636970	41637069	.	-	.	gene_id "XLOC_006346"; transcript_id "TCONS_00011404"; exon_number "3"; gene_name "ENSCGRG00001013141.1"; oId "ENSCGRT00001015759.1"; contained_in "TCONS_00011403"; nearest_ref "ENSCGRT00001015759.1"; class_code "="; tss_id "TSS8400"; p_id "P5535";
LT883666v1	Cufflinks	exon	41638235	41638286	.	-	.	gene_id "XLOC_006346"; transcript_id "TCONS_00011403"; exon_number "5"; gene_name "ENSCGRG00001013141.1"; oId "CUFF.5024.1"; nearest_ref "ENSCGRT00001015759.1"; class_code "j"; tss_id "TSS8400";
LT883666v1	Cufflinks	exon	41638235	41638286	.	-	.	gene_id "XLOC_006346"; transcript_id "TCONS_00011404"; exon_number "4"; gene_name "ENSCGRG00001013141.1"; oId "ENSCGRT00001015759.1"; contained_in "TCONS_00011403"; nearest_ref "ENSCGRT00001015759.1"; class_code "="; tss_id "TSS8400"; p_id "P5535";
LT883666v1	Cufflinks	exon	41638502	41638560	.	-	.	gene_id "XLOC_006346"; transcript_id "TCONS_00011403"; exon_number "6"; gene_name "ENSCGRG00001013141.1"; oId "CUFF.5024.1"; nearest_ref "ENSCGRT00001015759.1"; class_code "j"; tss_id "TSS8400";
LT883666v1	Cufflinks	exon	41638502	41638560	.	-	.	gene_id "XLOC_006346"; transcript_id "TCONS_00011404"; exon_number "5"; gene_name "ENSCGRG00001013141.1"; oId "ENSCGRT00001015759.1"; contained_in "TCONS_00011403"; nearest_ref "ENSCGRT00001015759.1"; class_code "="; tss_id "TSS8400"; p_id "P5535";
LT883666v1	Cufflinks	exon	41638668	41638741	.	-	.	gene_id "XLOC_006346"; transcript_id "TCONS_00011403"; exon_number "7"; gene_name "ENSCGRG00001013141.1"; oId "CUFF.5024.1"; nearest_ref "ENSCGRT00001015759.1"; class_code "j"; tss_id "TSS8400";
LT883666v1	Cufflinks	exon	41638668	41638741	.	-	.	gene_id "XLOC_006346"; transcript_id "TCONS_00011404"; exon_number "6"; gene_name "ENSCGRG00001013141.1"; oId "ENSCGRT00001015759.1"; contained_in "TCONS_00011403"; nearest_ref "ENSCGRT00001015759.1"; class_code "="; tss_id "TSS8400"; p_id "P5535";
LT883666v1	Cufflinks	exon	41639032	41639148	.	-	.	gene_id "XLOC_006346"; transcript_id "TCONS_00011403"; exon_number "8"; gene_name "ENSCGRG00001013141.1"; oId "CUFF.5024.1"; nearest_ref "ENSCGRT00001015759.1"; class_code "j"; tss_id "TSS8400";
LT883666v1	Cufflinks	exon	41639032	41639148	.	-	.	gene_id "XLOC_006346"; transcript_id "TCONS_00011404"; exon_number "7"; gene_name "ENSCGRG00001013141.1"; oId "ENSCGRT00001015759.1"; contained_in "TCONS_00011403"; nearest_ref "ENSCGRT00001015759.1"; class_code "="; tss_id "TSS8400"; p_id "P5535";
LT883666v1	Cufflinks	exon	41639236	41639294	.	-	.	gene_id "XLOC_006346"; transcript_id "TCONS_00011403"; exon_number "9"; gene_name "ENSCGRG00001013141.1"; oId "CUFF.5024.1"; nearest_ref "ENSCGRT00001015759.1"; class_code "j"; tss_id "TSS8400";
LT883666v1	Cufflinks	exon	41639236	41639294	.	-	.	gene_id "XLOC_006346"; transcript_id "TCONS_00011404"; exon_number "8"; gene_name "ENSCGRG00001013141.1"; oId "ENSCGRT00001015759.1"; contained_in "TCONS_00011403"; nearest_ref "ENSCGRT00001015759.1"; class_code "="; tss_id "TSS8400"; p_id "P5535";
LT883666v1	Cufflinks	exon	41640273	41640398	.	-	.	gene_id "XLOC_006346"; transcript_id "TCONS_00011403"; exon_number "10"; gene_name "ENSCGRG00001013141.1"; oId "CUFF.5024.1"; nearest_ref "ENSCGRT00001015759.1"; class_code "j"; tss_id "TSS8400";
LT883666v1	Cufflinks	exon	41640273	41640398	.	-	.	gene_id "XLOC_006346"; transcript_id "TCONS_00011404"; exon_number "9"; gene_name "ENSCGRG00001013141.1"; oId "ENSCGRT00001015759.1"; contained_in "TCONS_00011403"; nearest_ref "ENSCGRT00001015759.1"; class_code "="; tss_id "TSS8400"; p_id "P5535";
LT883666v1	Cufflinks	exon	41640799	41640971	.	-	.	gene_id "XLOC_006346"; transcript_id "TCONS_00011403"; exon_number "11"; gene_name "ENSCGRG00001013141.1"; oId "CUFF.5024.1"; nearest_ref "ENSCGRT00001015759.1"; class_code "j"; tss_id "TSS8400";
LT883666v1	Cufflinks	exon	41640799	41640971	.	-	.	gene_id "XLOC_006346"; transcript_id "TCONS_00011404"; exon_number "10"; gene_name "ENSCGRG00001013141.1"; oId "ENSCGRT00001015759.1"; contained_in "TCONS_00011403"; nearest_ref "ENSCGRT00001015759.1"; class_code "="; tss_id "TSS8400"; p_id "P5535";
LT883666v1	Cufflinks	exon	41641051	41641168	.	-	.	gene_id "XLOC_006346"; transcript_id "TCONS_00011403"; exon_number "12"; gene_name "ENSCGRG00001013141.1"; oId "CUFF.5024.1"; nearest_ref "ENSCGRT00001015759.1"; class_code "j"; tss_id "TSS8400";
LT883666v1	Cufflinks	exon	41641051	41641168	.	-	.	gene_id "XLOC_006346"; transcript_id "TCONS_00011404"; exon_number "11"; gene_name "ENSCGRG00001013141.1"; oId "ENSCGRT00001015759.1"; contained_in "TCONS_00011403"; nearest_ref "ENSCGRT00001015759.1"; class_code "="; tss_id "TSS8400"; p_id "P5535";
LT883666v1	Cufflinks	exon	41641548	41641669	.	-	.	gene_id "XLOC_006346"; transcript_id "TCONS_00011403"; exon_number "13"; gene_name "ENSCGRG00001013141.1"; oId "CUFF.5024.1"; nearest_ref "ENSCGRT00001015759.1"; class_code "j"; tss_id "TSS8400";
LT883666v1	Cufflinks	exon	41641548	41641669	.	-	.	gene_id "XLOC_006346"; transcript_id "TCONS_00011404"; exon_number "12"; gene_name "ENSCGRG00001013141.1"; oId "ENSCGRT00001015759.1"; contained_in "TCONS_00011403"; nearest_ref "ENSCGRT00001015759.1"; class_code "="; tss_id "TSS8400"; p_id "P5535";
LT883666v1	Cufflinks	exon	41641820	41641892	.	-	.	gene_id "XLOC_006346"; transcript_id "TCONS_00011403"; exon_number "14"; gene_name "ENSCGRG00001013141.1"; oId "CUFF.5024.1"; nearest_ref "ENSCGRT00001015759.1"; class_code "j"; tss_id "TSS8400";
LT883666v1	Cufflinks	exon	41641820	41641892	.	-	.	gene_id "XLOC_006346"; transcript_id "TCONS_00011404"; exon_number "13"; gene_name "ENSCGRG00001013141.1"; oId "ENSCGRT00001015759.1"; contained_in "TCONS_00011403"; nearest_ref "ENSCGRT00001015759.1"; class_code "="; tss_id "TSS8400"; p_id "P5535";
LT883666v1	Cufflinks	exon	41642125	41642255	.	-	.	gene_id "XLOC_006346"; transcript_id "TCONS_00011403"; exon_number "15"; gene_name "ENSCGRG00001013141.1"; oId "CUFF.5024.1"; nearest_ref "ENSCGRT00001015759.1"; class_code "j"; tss_id "TSS8400";
LT883666v1	Cufflinks	exon	41642125	41642255	.	-	.	gene_id "XLOC_006346"; transcript_id "TCONS_00011404"; exon_number "14"; gene_name "ENSCGRG00001013141.1"; oId "ENSCGRT00001015759.1"; contained_in "TCONS_00011403"; nearest_ref "ENSCGRT00001015759.1"; class_code "="; tss_id "TSS8400"; p_id "P5535";
LT883666v1	Cufflinks	exon	41642339	41642449	.	-	.	gene_id "XLOC_006346"; transcript_id "TCONS_00011403"; exon_number "16"; gene_name "ENSCGRG00001013141.1"; oId "CUFF.5024.1"; nearest_ref "ENSCGRT00001015759.1"; class_code "j"; tss_id "TSS8400";
LT883666v1	Cufflinks	exon	41642339	41642449	.	-	.	gene_id "XLOC_006346"; transcript_id "TCONS_00011404"; exon_number "15"; gene_name "ENSCGRG00001013141.1"; oId "ENSCGRT00001015759.1"; contained_in "TCONS_00011403"; nearest_ref "ENSCGRT00001015759.1"; class_code "="; tss_id "TSS8400"; p_id "P5535";
LT883666v1	Cufflinks	exon	41642554	41642629	.	-	.	gene_id "XLOC_006346"; transcript_id "TCONS_00011403"; exon_number "17"; gene_name "ENSCGRG00001013141.1"; oId "CUFF.5024.1"; nearest_ref "ENSCGRT00001015759.1"; class_code "j"; tss_id "TSS8400";
LT883666v1	Cufflinks	exon	41642554	41642629	.	-	.	gene_id "XLOC_006346"; transcript_id "TCONS_00011404"; exon_number "16"; gene_name "ENSCGRG00001013141.1"; oId "ENSCGRT00001015759.1"; contained_in "TCONS_00011403"; nearest_ref "ENSCGRT00001015759.1"; class_code "="; tss_id "TSS8400"; p_id "P5535";
LT883666v1	Cufflinks	exon	41642790	41642971	.	-	.	gene_id "XLOC_006346"; transcript_id "TCONS_00011403"; exon_number "18"; gene_name "ENSCGRG00001013141.1"; oId "CUFF.5024.1"; nearest_ref "ENSCGRT00001015759.1"; class_code "j"; tss_id "TSS8400";
LT883666v1	Cufflinks	exon	41642790	41642971	.	-	.	gene_id "XLOC_006346"; transcript_id "TCONS_00011404"; exon_number "17"; gene_name "ENSCGRG00001013141.1"; oId "ENSCGRT00001015759.1"; contained_in "TCONS_00011403"; nearest_ref "ENSCGRT00001015759.1"; class_code "="; tss_id "TSS8400"; p_id "P5535";
LT883666v1	Cufflinks	exon	41643075	41643234	.	-	.	gene_id "XLOC_006346"; transcript_id "TCONS_00011403"; exon_number "19"; gene_name "ENSCGRG00001013141.1"; oId "CUFF.5024.1"; nearest_ref "ENSCGRT00001015759.1"; class_code "j"; tss_id "TSS8400";
LT883666v1	Cufflinks	exon	41643075	41643234	.	-	.	gene_id "XLOC_006346"; transcript_id "TCONS_00011404"; exon_number "18"; gene_name "ENSCGRG00001013141.1"; oId "ENSCGRT00001015759.1"; contained_in "TCONS_00011403"; nearest_ref "ENSCGRT00001015759.1"; class_code "="; tss_id "TSS8400"; p_id "P5535";
LT883666v1	Cufflinks	exon	41643400	41643525	.	-	.	gene_id "XLOC_006346"; transcript_id "TCONS_00011403"; exon_number "20"; gene_name "ENSCGRG00001013141.1"; oId "CUFF.5024.1"; nearest_ref "ENSCGRT00001015759.1"; class_code "j"; tss_id "TSS8400";
LT883666v1	Cufflinks	exon	41643400	41643525	.	-	.	gene_id "XLOC_006346"; transcript_id "TCONS_00011404"; exon_number "19"; gene_name "ENSCGRG00001013141.1"; oId "ENSCGRT00001015759.1"; contained_in "TCONS_00011403"; nearest_ref "ENSCGRT00001015759.1"; class_code "="; tss_id "TSS8400"; p_id "P5535";
LT883666v1	Cufflinks	exon	41643936	41644094	.	-	.	gene_id "XLOC_006346"; transcript_id "TCONS_00011403"; exon_number "21"; gene_name "ENSCGRG00001013141.1"; oId "CUFF.5024.1"; nearest_ref "ENSCGRT00001015759.1"; class_code "j"; tss_id "TSS8400";
LT883666v1	Cufflinks	exon	41643936	41644094	.	-	.	gene_id "XLOC_006346"; transcript_id "TCONS_00011404"; exon_number "20"; gene_name "ENSCGRG00001013141.1"; oId "ENSCGRT00001015759.1"; contained_in "TCONS_00011403"; nearest_ref "ENSCGRT00001015759.1"; class_code "="; tss_id "TSS8400"; p_id "P5535";
LT883666v1	Cufflinks	exon	41644471	41644577	.	-	.	gene_id "XLOC_006346"; transcript_id "TCONS_00011403"; exon_number "22"; gene_name "ENSCGRG00001013141.1"; oId "CUFF.5024.1"; nearest_ref "ENSCGRT00001015759.1"; class_code "j"; tss_id "TSS8400";
LT883666v1	Cufflinks	exon	41644471	41644577	.	-	.	gene_id "XLOC_006346"; transcript_id "TCONS_00011404"; exon_number "21"; gene_name "ENSCGRG00001013141.1"; oId "ENSCGRT00001015759.1"; contained_in "TCONS_00011403"; nearest_ref "ENSCGRT00001015759.1"; class_code "="; tss_id "TSS8400"; p_id "P5535";
LT883666v1	Cufflinks	exon	41645418	41645562	.	-	.	gene_id "XLOC_006346"; transcript_id "TCONS_00011403"; exon_number "23"; gene_name "ENSCGRG00001013141.1"; oId "CUFF.5024.1"; nearest_ref "ENSCGRT00001015759.1"; class_code "j"; tss_id "TSS8400";
LT883666v1	Cufflinks	exon	41645418	41645562	.	-	.	gene_id "XLOC_006346"; transcript_id "TCONS_00011404"; exon_number "22"; gene_name "ENSCGRG00001013141.1"; oId "ENSCGRT00001015759.1"; contained_in "TCONS_00011403"; nearest_ref "ENSCGRT00001015759.1"; class_code "="; tss_id "TSS8400"; p_id "P5535";
LT883666v1	Cufflinks	exon	41648135	41648217	.	-	.	gene_id "XLOC_006346"; transcript_id "TCONS_00011403"; exon_number "24"; gene_name "ENSCGRG00001013141.1"; oId "CUFF.5024.1"; nearest_ref "ENSCGRT00001015759.1"; class_code "j"; tss_id "TSS8400";
LT883666v1	Cufflinks	exon	41648135	41648217	.	-	.	gene_id "XLOC_006346"; transcript_id "TCONS_00011404"; exon_number "23"; gene_name "ENSCGRG00001013141.1"; oId "ENSCGRT00001015759.1"; contained_in "TCONS_00011403"; nearest_ref "ENSCGRT00001015759.1"; class_code "="; tss_id "TSS8400"; p_id "P5535";
LT883666v1	Cufflinks	exon	41652010	41654839	.	-	.	gene_id "XLOC_006347"; transcript_id "TCONS_00011405"; exon_number "1"; gene_name "ENSCGRG00001007386.1"; oId "CUFF.5025.1"; nearest_ref "ENSCGRT00001008656.1"; class_code "j"; tss_id "TSS8401";
LT883666v1	Cufflinks	exon	41652010	41654839	.	-	.	gene_id "XLOC_006347"; transcript_id "TCONS_00011406"; exon_number "1"; gene_name "ENSCGRG00001007386.1"; oId "CUFF.5025.2"; nearest_ref "ENSCGRT00001008656.1"; class_code "j"; tss_id "TSS8402";
LT883666v1	Cufflinks	exon	41652010	41654839	.	-	.	gene_id "XLOC_006347"; transcript_id "TCONS_00011407"; exon_number "1"; gene_name "ENSCGRG00001007386.1"; oId "CUFF.5025.3"; nearest_ref "ENSCGRT00001008656.1"; class_code "j"; tss_id "TSS8403";
LT883666v1	Cufflinks	exon	41652054	41654839	.	-	.	gene_id "XLOC_006347"; transcript_id "TCONS_00011408"; exon_number "1"; gene_name "ENSCGRG00001007386.1"; oId "ENSCGRT00001008656.1"; nearest_ref "ENSCGRT00001008656.1"; class_code "="; tss_id "TSS8403"; p_id "P5536";
LT883666v1	Cufflinks	exon	41654028	41654592	.	+	.	gene_id "XLOC_005515"; transcript_id "TCONS_00009826"; exon_number "1"; gene_name "ENSCGRG00001018502.1"; oId "CUFF.5026.1"; nearest_ref "ENSCGRT00001023146.1"; class_code "o"; tss_id "TSS7277";
LT883666v1	Cufflinks	exon	41656293	41656595	.	-	.	gene_id "XLOC_006347"; transcript_id "TCONS_00011405"; exon_number "2"; gene_name "ENSCGRG00001007386.1"; oId "CUFF.5025.1"; nearest_ref "ENSCGRT00001008656.1"; class_code "j"; tss_id "TSS8401";
LT883666v1	Cufflinks	exon	41656293	41656380	.	-	.	gene_id "XLOC_006347"; transcript_id "TCONS_00011406"; exon_number "2"; gene_name "ENSCGRG00001007386.1"; oId "CUFF.5025.2"; nearest_ref "ENSCGRT00001008656.1"; class_code "j"; tss_id "TSS8402";
LT883666v1	Cufflinks	exon	41656293	41656358	.	-	.	gene_id "XLOC_006347"; transcript_id "TCONS_00011407"; exon_number "2"; gene_name "ENSCGRG00001007386.1"; oId "CUFF.5025.3"; nearest_ref "ENSCGRT00001008656.1"; class_code "j"; tss_id "TSS8403";
LT883666v1	Cufflinks	exon	41656293	41656380	.	-	.	gene_id "XLOC_006347"; transcript_id "TCONS_00011408"; exon_number "2"; gene_name "ENSCGRG00001007386.1"; oId "ENSCGRT00001008656.1"; nearest_ref "ENSCGRT00001008656.1"; class_code "="; tss_id "TSS8403"; p_id "P5536";
LT883666v1	Cufflinks	exon	41656965	41657134	.	-	.	gene_id "XLOC_006347"; transcript_id "TCONS_00011406"; exon_number "3"; gene_name "ENSCGRG00001007386.1"; oId "CUFF.5025.2"; nearest_ref "ENSCGRT00001008656.1"; class_code "j"; tss_id "TSS8402";
LT883666v1	Cufflinks	exon	41656965	41657134	.	-	.	gene_id "XLOC_006347"; transcript_id "TCONS_00011407"; exon_number "3"; gene_name "ENSCGRG00001007386.1"; oId "CUFF.5025.3"; nearest_ref "ENSCGRT00001008656.1"; class_code "j"; tss_id "TSS8403";
LT883666v1	Cufflinks	exon	41656965	41657134	.	-	.	gene_id "XLOC_006347"; transcript_id "TCONS_00011408"; exon_number "3"; gene_name "ENSCGRG00001007386.1"; oId "ENSCGRT00001008656.1"; nearest_ref "ENSCGRT00001008656.1"; class_code "="; tss_id "TSS8403"; p_id "P5536";
LT883666v1	Cufflinks	exon	41659166	41659285	.	-	.	gene_id "XLOC_006347"; transcript_id "TCONS_00011406"; exon_number "4"; gene_name "ENSCGRG00001007386.1"; oId "CUFF.5025.2"; nearest_ref "ENSCGRT00001008656.1"; class_code "j"; tss_id "TSS8402";
LT883666v1	Cufflinks	exon	41659166	41659285	.	-	.	gene_id "XLOC_006347"; transcript_id "TCONS_00011407"; exon_number "4"; gene_name "ENSCGRG00001007386.1"; oId "CUFF.5025.3"; nearest_ref "ENSCGRT00001008656.1"; class_code "j"; tss_id "TSS8403";
LT883666v1	Cufflinks	exon	41659166	41659285	.	-	.	gene_id "XLOC_006347"; transcript_id "TCONS_00011408"; exon_number "4"; gene_name "ENSCGRG00001007386.1"; oId "ENSCGRT00001008656.1"; nearest_ref "ENSCGRT00001008656.1"; class_code "="; tss_id "TSS8403"; p_id "P5536";
LT883666v1	Cufflinks	exon	41659807	41659956	.	-	.	gene_id "XLOC_006347"; transcript_id "TCONS_00011406"; exon_number "5"; gene_name "ENSCGRG00001007386.1"; oId "CUFF.5025.2"; nearest_ref "ENSCGRT00001008656.1"; class_code "j"; tss_id "TSS8402";
LT883666v1	Cufflinks	exon	41659807	41659956	.	-	.	gene_id "XLOC_006347"; transcript_id "TCONS_00011407"; exon_number "5"; gene_name "ENSCGRG00001007386.1"; oId "CUFF.5025.3"; nearest_ref "ENSCGRT00001008656.1"; class_code "j"; tss_id "TSS8403";
LT883666v1	Cufflinks	exon	41659807	41659956	.	-	.	gene_id "XLOC_006347"; transcript_id "TCONS_00011408"; exon_number "5"; gene_name "ENSCGRG00001007386.1"; oId "ENSCGRT00001008656.1"; nearest_ref "ENSCGRT00001008656.1"; class_code "="; tss_id "TSS8403"; p_id "P5536";
LT883666v1	Cufflinks	exon	41660195	41660302	.	-	.	gene_id "XLOC_006347"; transcript_id "TCONS_00011406"; exon_number "6"; gene_name "ENSCGRG00001007386.1"; oId "CUFF.5025.2"; nearest_ref "ENSCGRT00001008656.1"; class_code "j"; tss_id "TSS8402";
LT883666v1	Cufflinks	exon	41660195	41660302	.	-	.	gene_id "XLOC_006347"; transcript_id "TCONS_00011407"; exon_number "6"; gene_name "ENSCGRG00001007386.1"; oId "CUFF.5025.3"; nearest_ref "ENSCGRT00001008656.1"; class_code "j"; tss_id "TSS8403";
LT883666v1	Cufflinks	exon	41660195	41660302	.	-	.	gene_id "XLOC_006347"; transcript_id "TCONS_00011408"; exon_number "6"; gene_name "ENSCGRG00001007386.1"; oId "ENSCGRT00001008656.1"; nearest_ref "ENSCGRT00001008656.1"; class_code "="; tss_id "TSS8403"; p_id "P5536";
LT883666v1	Cufflinks	exon	41660707	41660878	.	-	.	gene_id "XLOC_006347"; transcript_id "TCONS_00011406"; exon_number "7"; gene_name "ENSCGRG00001007386.1"; oId "CUFF.5025.2"; nearest_ref "ENSCGRT00001008656.1"; class_code "j"; tss_id "TSS8402";
LT883666v1	Cufflinks	exon	41660707	41660878	.	-	.	gene_id "XLOC_006347"; transcript_id "TCONS_00011407"; exon_number "7"; gene_name "ENSCGRG00001007386.1"; oId "CUFF.5025.3"; nearest_ref "ENSCGRT00001008656.1"; class_code "j"; tss_id "TSS8403";
LT883666v1	Cufflinks	exon	41660707	41660878	.	-	.	gene_id "XLOC_006347"; transcript_id "TCONS_00011408"; exon_number "7"; gene_name "ENSCGRG00001007386.1"; oId "ENSCGRT00001008656.1"; nearest_ref "ENSCGRT00001008656.1"; class_code "="; tss_id "TSS8403"; p_id "P5536";
LT883666v1	Cufflinks	exon	41661397	41661498	.	-	.	gene_id "XLOC_006347"; transcript_id "TCONS_00011406"; exon_number "8"; gene_name "ENSCGRG00001007386.1"; oId "CUFF.5025.2"; nearest_ref "ENSCGRT00001008656.1"; class_code "j"; tss_id "TSS8402";
LT883666v1	Cufflinks	exon	41661397	41661498	.	-	.	gene_id "XLOC_006347"; transcript_id "TCONS_00011407"; exon_number "8"; gene_name "ENSCGRG00001007386.1"; oId "CUFF.5025.3"; nearest_ref "ENSCGRT00001008656.1"; class_code "j"; tss_id "TSS8403";
LT883666v1	Cufflinks	exon	41661397	41661498	.	-	.	gene_id "XLOC_006347"; transcript_id "TCONS_00011408"; exon_number "8"; gene_name "ENSCGRG00001007386.1"; oId "ENSCGRT00001008656.1"; nearest_ref "ENSCGRT00001008656.1"; class_code "="; tss_id "TSS8403"; p_id "P5536";
LT883666v1	Cufflinks	exon	41661988	41662070	.	-	.	gene_id "XLOC_006347"; transcript_id "TCONS_00011406"; exon_number "9"; gene_name "ENSCGRG00001007386.1"; oId "CUFF.5025.2"; nearest_ref "ENSCGRT00001008656.1"; class_code "j"; tss_id "TSS8402";
LT883666v1	Cufflinks	exon	41661988	41662070	.	-	.	gene_id "XLOC_006347"; transcript_id "TCONS_00011407"; exon_number "9"; gene_name "ENSCGRG00001007386.1"; oId "CUFF.5025.3"; nearest_ref "ENSCGRT00001008656.1"; class_code "j"; tss_id "TSS8403";
LT883666v1	Cufflinks	exon	41661988	41662070	.	-	.	gene_id "XLOC_006347"; transcript_id "TCONS_00011408"; exon_number "9"; gene_name "ENSCGRG00001007386.1"; oId "ENSCGRT00001008656.1"; nearest_ref "ENSCGRT00001008656.1"; class_code "="; tss_id "TSS8403"; p_id "P5536";
LT883666v1	Cufflinks	exon	41663876	41664071	.	-	.	gene_id "XLOC_006347"; transcript_id "TCONS_00011406"; exon_number "10"; gene_name "ENSCGRG00001007386.1"; oId "CUFF.5025.2"; nearest_ref "ENSCGRT00001008656.1"; class_code "j"; tss_id "TSS8402";
LT883666v1	Cufflinks	exon	41663876	41664071	.	-	.	gene_id "XLOC_006347"; transcript_id "TCONS_00011407"; exon_number "10"; gene_name "ENSCGRG00001007386.1"; oId "CUFF.5025.3"; nearest_ref "ENSCGRT00001008656.1"; class_code "j"; tss_id "TSS8403";
LT883666v1	Cufflinks	exon	41663876	41664071	.	-	.	gene_id "XLOC_006347"; transcript_id "TCONS_00011408"; exon_number "10"; gene_name "ENSCGRG00001007386.1"; oId "ENSCGRT00001008656.1"; nearest_ref "ENSCGRT00001008656.1"; class_code "="; tss_id "TSS8403"; p_id "P5536";
LT883666v1	Cufflinks	exon	41664483	41664587	.	-	.	gene_id "XLOC_006347"; transcript_id "TCONS_00011406"; exon_number "11"; gene_name "ENSCGRG00001007386.1"; oId "CUFF.5025.2"; nearest_ref "ENSCGRT00001008656.1"; class_code "j"; tss_id "TSS8402";
LT883666v1	Cufflinks	exon	41664483	41664587	.	-	.	gene_id "XLOC_006347"; transcript_id "TCONS_00011407"; exon_number "11"; gene_name "ENSCGRG00001007386.1"; oId "CUFF.5025.3"; nearest_ref "ENSCGRT00001008656.1"; class_code "j"; tss_id "TSS8403";
LT883666v1	Cufflinks	exon	41664483	41664587	.	-	.	gene_id "XLOC_006347"; transcript_id "TCONS_00011408"; exon_number "11"; gene_name "ENSCGRG00001007386.1"; oId "ENSCGRT00001008656.1"; nearest_ref "ENSCGRT00001008656.1"; class_code "="; tss_id "TSS8403"; p_id "P5536";
LT883666v1	Cufflinks	exon	41665429	41665774	.	-	.	gene_id "XLOC_006347"; transcript_id "TCONS_00011406"; exon_number "12"; gene_name "ENSCGRG00001007386.1"; oId "CUFF.5025.2"; nearest_ref "ENSCGRT00001008656.1"; class_code "j"; tss_id "TSS8402";
LT883666v1	Cufflinks	exon	41665429	41665774	.	-	.	gene_id "XLOC_006347"; transcript_id "TCONS_00011407"; exon_number "12"; gene_name "ENSCGRG00001007386.1"; oId "CUFF.5025.3"; nearest_ref "ENSCGRT00001008656.1"; class_code "j"; tss_id "TSS8403";
LT883666v1	Cufflinks	exon	41665429	41665774	.	-	.	gene_id "XLOC_006347"; transcript_id "TCONS_00011408"; exon_number "12"; gene_name "ENSCGRG00001007386.1"; oId "ENSCGRT00001008656.1"; nearest_ref "ENSCGRT00001008656.1"; class_code "="; tss_id "TSS8403"; p_id "P5536";
LT883666v1	Cufflinks	exon	41666869	41667184	.	-	.	gene_id "XLOC_006347"; transcript_id "TCONS_00011406"; exon_number "13"; gene_name "ENSCGRG00001007386.1"; oId "CUFF.5025.2"; nearest_ref "ENSCGRT00001008656.1"; class_code "j"; tss_id "TSS8402";
LT883666v1	Cufflinks	exon	41666869	41667184	.	-	.	gene_id "XLOC_006347"; transcript_id "TCONS_00011407"; exon_number "13"; gene_name "ENSCGRG00001007386.1"; oId "CUFF.5025.3"; nearest_ref "ENSCGRT00001008656.1"; class_code "j"; tss_id "TSS8403";
LT883666v1	Cufflinks	exon	41666869	41667184	.	-	.	gene_id "XLOC_006347"; transcript_id "TCONS_00011408"; exon_number "13"; gene_name "ENSCGRG00001007386.1"; oId "ENSCGRT00001008656.1"; nearest_ref "ENSCGRT00001008656.1"; class_code "="; tss_id "TSS8403"; p_id "P5536";
LT883666v1	Cufflinks	exon	41669207	41669385	.	-	.	gene_id "XLOC_006347"; transcript_id "TCONS_00011406"; exon_number "14"; gene_name "ENSCGRG00001007386.1"; oId "CUFF.5025.2"; nearest_ref "ENSCGRT00001008656.1"; class_code "j"; tss_id "TSS8402";
LT883666v1	Cufflinks	exon	41669207	41669385	.	-	.	gene_id "XLOC_006347"; transcript_id "TCONS_00011407"; exon_number "14"; gene_name "ENSCGRG00001007386.1"; oId "CUFF.5025.3"; nearest_ref "ENSCGRT00001008656.1"; class_code "j"; tss_id "TSS8403";
LT883666v1	Cufflinks	exon	41669207	41669385	.	-	.	gene_id "XLOC_006347"; transcript_id "TCONS_00011408"; exon_number "14"; gene_name "ENSCGRG00001007386.1"; oId "ENSCGRT00001008656.1"; nearest_ref "ENSCGRT00001008656.1"; class_code "="; tss_id "TSS8403"; p_id "P5536";
LT883666v1	Cufflinks	exon	41671111	41671238	.	-	.	gene_id "XLOC_006347"; transcript_id "TCONS_00011406"; exon_number "15"; gene_name "ENSCGRG00001007386.1"; oId "CUFF.5025.2"; nearest_ref "ENSCGRT00001008656.1"; class_code "j"; tss_id "TSS8402";
LT883666v1	Cufflinks	exon	41671111	41671238	.	-	.	gene_id "XLOC_006347"; transcript_id "TCONS_00011407"; exon_number "15"; gene_name "ENSCGRG00001007386.1"; oId "CUFF.5025.3"; nearest_ref "ENSCGRT00001008656.1"; class_code "j"; tss_id "TSS8403";
LT883666v1	Cufflinks	exon	41671111	41671238	.	-	.	gene_id "XLOC_006347"; transcript_id "TCONS_00011408"; exon_number "15"; gene_name "ENSCGRG00001007386.1"; oId "ENSCGRT00001008656.1"; nearest_ref "ENSCGRT00001008656.1"; class_code "="; tss_id "TSS8403"; p_id "P5536";
LT883666v1	Cufflinks	exon	41673305	41673403	.	-	.	gene_id "XLOC_006347"; transcript_id "TCONS_00011406"; exon_number "16"; gene_name "ENSCGRG00001007386.1"; oId "CUFF.5025.2"; nearest_ref "ENSCGRT00001008656.1"; class_code "j"; tss_id "TSS8402";
LT883666v1	Cufflinks	exon	41673305	41673403	.	-	.	gene_id "XLOC_006347"; transcript_id "TCONS_00011407"; exon_number "16"; gene_name "ENSCGRG00001007386.1"; oId "CUFF.5025.3"; nearest_ref "ENSCGRT00001008656.1"; class_code "j"; tss_id "TSS8403";
LT883666v1	Cufflinks	exon	41673305	41673403	.	-	.	gene_id "XLOC_006347"; transcript_id "TCONS_00011408"; exon_number "16"; gene_name "ENSCGRG00001007386.1"; oId "ENSCGRT00001008656.1"; nearest_ref "ENSCGRT00001008656.1"; class_code "="; tss_id "TSS8403"; p_id "P5536";
LT883666v1	Cufflinks	exon	41678956	41679003	.	-	.	gene_id "XLOC_006347"; transcript_id "TCONS_00011406"; exon_number "17"; gene_name "ENSCGRG00001007386.1"; oId "CUFF.5025.2"; nearest_ref "ENSCGRT00001008656.1"; class_code "j"; tss_id "TSS8402";
LT883666v1	Cufflinks	exon	41679513	41679720	.	-	.	gene_id "XLOC_006347"; transcript_id "TCONS_00011407"; exon_number "17"; gene_name "ENSCGRG00001007386.1"; oId "CUFF.5025.3"; nearest_ref "ENSCGRT00001008656.1"; class_code "j"; tss_id "TSS8403";
LT883666v1	Cufflinks	exon	41679513	41679720	.	-	.	gene_id "XLOC_006347"; transcript_id "TCONS_00011408"; exon_number "17"; gene_name "ENSCGRG00001007386.1"; oId "ENSCGRT00001008656.1"; nearest_ref "ENSCGRT00001008656.1"; class_code "="; tss_id "TSS8403"; p_id "P5536";
LT883666v1	Cufflinks	exon	41679795	41680097	.	+	.	gene_id "XLOC_005516"; transcript_id "TCONS_00009827"; exon_number "1"; gene_name "ENSCGRG00001018502.1"; oId "ENSCGRT00001023146.1"; nearest_ref "ENSCGRT00001023146.1"; class_code "="; tss_id "TSS7278"; p_id "P4726";
LT883666v1	Cufflinks	exon	41680709	41680868	.	+	.	gene_id "XLOC_005516"; transcript_id "TCONS_00009827"; exon_number "2"; gene_name "ENSCGRG00001018502.1"; oId "ENSCGRT00001023146.1"; nearest_ref "ENSCGRT00001023146.1"; class_code "="; tss_id "TSS7278"; p_id "P4726";
LT883666v1	Cufflinks	exon	41682504	41682625	.	+	.	gene_id "XLOC_005516"; transcript_id "TCONS_00009827"; exon_number "3"; gene_name "ENSCGRG00001018502.1"; oId "ENSCGRT00001023146.1"; nearest_ref "ENSCGRT00001023146.1"; class_code "="; tss_id "TSS7278"; p_id "P4726";
LT883666v1	Cufflinks	exon	41684857	41684942	.	+	.	gene_id "XLOC_005516"; transcript_id "TCONS_00009827"; exon_number "4"; gene_name "ENSCGRG00001018502.1"; oId "ENSCGRT00001023146.1"; nearest_ref "ENSCGRT00001023146.1"; class_code "="; tss_id "TSS7278"; p_id "P4726";
LT883666v1	Cufflinks	exon	41686396	41686506	.	+	.	gene_id "XLOC_005516"; transcript_id "TCONS_00009827"; exon_number "5"; gene_name "ENSCGRG00001018502.1"; oId "ENSCGRT00001023146.1"; nearest_ref "ENSCGRT00001023146.1"; class_code "="; tss_id "TSS7278"; p_id "P4726";
LT883666v1	Cufflinks	exon	41690976	41691088	.	+	.	gene_id "XLOC_005516"; transcript_id "TCONS_00009827"; exon_number "6"; gene_name "ENSCGRG00001018502.1"; oId "ENSCGRT00001023146.1"; nearest_ref "ENSCGRT00001023146.1"; class_code "="; tss_id "TSS7278"; p_id "P4726";
LT883666v1	Cufflinks	exon	41691659	41691685	.	+	.	gene_id "XLOC_005516"; transcript_id "TCONS_00009827"; exon_number "7"; gene_name "ENSCGRG00001018502.1"; oId "ENSCGRT00001023146.1"; nearest_ref "ENSCGRT00001023146.1"; class_code "="; tss_id "TSS7278"; p_id "P4726";
LT883666v1	Cufflinks	exon	41691788	41691885	.	+	.	gene_id "XLOC_005516"; transcript_id "TCONS_00009827"; exon_number "8"; gene_name "ENSCGRG00001018502.1"; oId "ENSCGRT00001023146.1"; nearest_ref "ENSCGRT00001023146.1"; class_code "="; tss_id "TSS7278"; p_id "P4726";
LT883666v1	Cufflinks	exon	41692343	41692391	.	+	.	gene_id "XLOC_005516"; transcript_id "TCONS_00009827"; exon_number "9"; gene_name "ENSCGRG00001018502.1"; oId "ENSCGRT00001023146.1"; nearest_ref "ENSCGRT00001023146.1"; class_code "="; tss_id "TSS7278"; p_id "P4726";
LT883666v1	Cufflinks	exon	41694051	41697650	.	+	.	gene_id "XLOC_005516"; transcript_id "TCONS_00009827"; exon_number "10"; gene_name "ENSCGRG00001018502.1"; oId "ENSCGRT00001023146.1"; nearest_ref "ENSCGRT00001023146.1"; class_code "="; tss_id "TSS7278"; p_id "P4726";
LT883666v1	Cufflinks	exon	41700306	41701377	.	-	.	gene_id "XLOC_006348"; transcript_id "TCONS_00011409"; exon_number "1"; gene_name "ENSCGRG00001020315.1"; oId "CUFF.5029.1"; nearest_ref "ENSCGRT00001025776.1"; class_code "j"; tss_id "TSS8404";
LT883666v1	Cufflinks	exon	41700306	41701374	.	-	.	gene_id "XLOC_006348"; transcript_id "TCONS_00011410"; exon_number "1"; gene_name "ENSCGRG00001020315.1"; oId "CUFF.5029.2"; nearest_ref "ENSCGRT00001025776.1"; class_code "j"; tss_id "TSS8404";
LT883666v1	Cufflinks	exon	41701307	41701374	.	-	.	gene_id "XLOC_006348"; transcript_id "TCONS_00011411"; exon_number "1"; gene_name "ENSCGRG00001020315.1"; oId "ENSCGRT00001025776.1"; contained_in "TCONS_00011410"; nearest_ref "ENSCGRT00001025776.1"; class_code "="; tss_id "TSS8405"; p_id "P5537";
LT883666v1	Cufflinks	exon	41702585	41702743	.	-	.	gene_id "XLOC_006348"; transcript_id "TCONS_00011409"; exon_number "2"; gene_name "ENSCGRG00001020315.1"; oId "CUFF.5029.1"; nearest_ref "ENSCGRT00001025776.1"; class_code "j"; tss_id "TSS8404";
LT883666v1	Cufflinks	exon	41702585	41702743	.	-	.	gene_id "XLOC_006348"; transcript_id "TCONS_00011410"; exon_number "2"; gene_name "ENSCGRG00001020315.1"; oId "CUFF.5029.2"; nearest_ref "ENSCGRT00001025776.1"; class_code "j"; tss_id "TSS8404";
LT883666v1	Cufflinks	exon	41702585	41702743	.	-	.	gene_id "XLOC_006348"; transcript_id "TCONS_00011411"; exon_number "2"; gene_name "ENSCGRG00001020315.1"; oId "ENSCGRT00001025776.1"; contained_in "TCONS_00011410"; nearest_ref "ENSCGRT00001025776.1"; class_code "="; tss_id "TSS8405"; p_id "P5537";
LT883666v1	Cufflinks	exon	41708750	41709197	.	-	.	gene_id "XLOC_006348"; transcript_id "TCONS_00011409"; exon_number "3"; gene_name "ENSCGRG00001020315.1"; oId "CUFF.5029.1"; nearest_ref "ENSCGRT00001025776.1"; class_code "j"; tss_id "TSS8404";
LT883666v1	Cufflinks	exon	41708750	41709197	.	-	.	gene_id "XLOC_006348"; transcript_id "TCONS_00011410"; exon_number "3"; gene_name "ENSCGRG00001020315.1"; oId "CUFF.5029.2"; nearest_ref "ENSCGRT00001025776.1"; class_code "j"; tss_id "TSS8404";
LT883666v1	Cufflinks	exon	41708750	41709197	.	-	.	gene_id "XLOC_006348"; transcript_id "TCONS_00011411"; exon_number "3"; gene_name "ENSCGRG00001020315.1"; oId "ENSCGRT00001025776.1"; contained_in "TCONS_00011410"; nearest_ref "ENSCGRT00001025776.1"; class_code "="; tss_id "TSS8405"; p_id "P5537";
LT883666v1	Cufflinks	exon	41712343	41712443	.	-	.	gene_id "XLOC_006348"; transcript_id "TCONS_00011409"; exon_number "4"; gene_name "ENSCGRG00001020315.1"; oId "CUFF.5029.1"; nearest_ref "ENSCGRT00001025776.1"; class_code "j"; tss_id "TSS8404";
LT883666v1	Cufflinks	exon	41712343	41712443	.	-	.	gene_id "XLOC_006348"; transcript_id "TCONS_00011410"; exon_number "4"; gene_name "ENSCGRG00001020315.1"; oId "CUFF.5029.2"; nearest_ref "ENSCGRT00001025776.1"; class_code "j"; tss_id "TSS8404";
LT883666v1	Cufflinks	exon	41712343	41712443	.	-	.	gene_id "XLOC_006348"; transcript_id "TCONS_00011411"; exon_number "4"; gene_name "ENSCGRG00001020315.1"; oId "ENSCGRT00001025776.1"; contained_in "TCONS_00011410"; nearest_ref "ENSCGRT00001025776.1"; class_code "="; tss_id "TSS8405"; p_id "P5537";
LT883666v1	Cufflinks	exon	41714303	41714487	.	-	.	gene_id "XLOC_006348"; transcript_id "TCONS_00011409"; exon_number "5"; gene_name "ENSCGRG00001020315.1"; oId "CUFF.5029.1"; nearest_ref "ENSCGRT00001025776.1"; class_code "j"; tss_id "TSS8404";
LT883666v1	Cufflinks	exon	41714303	41714487	.	-	.	gene_id "XLOC_006348"; transcript_id "TCONS_00011410"; exon_number "5"; gene_name "ENSCGRG00001020315.1"; oId "CUFF.5029.2"; nearest_ref "ENSCGRT00001025776.1"; class_code "j"; tss_id "TSS8404";
LT883666v1	Cufflinks	exon	41714303	41714487	.	-	.	gene_id "XLOC_006348"; transcript_id "TCONS_00011411"; exon_number "5"; gene_name "ENSCGRG00001020315.1"; oId "ENSCGRT00001025776.1"; contained_in "TCONS_00011410"; nearest_ref "ENSCGRT00001025776.1"; class_code "="; tss_id "TSS8405"; p_id "P5537";
LT883666v1	Cufflinks	exon	41715916	41716031	.	-	.	gene_id "XLOC_006348"; transcript_id "TCONS_00011409"; exon_number "6"; gene_name "ENSCGRG00001020315.1"; oId "CUFF.5029.1"; nearest_ref "ENSCGRT00001025776.1"; class_code "j"; tss_id "TSS8404";
LT883666v1	Cufflinks	exon	41715916	41716031	.	-	.	gene_id "XLOC_006348"; transcript_id "TCONS_00011410"; exon_number "6"; gene_name "ENSCGRG00001020315.1"; oId "CUFF.5029.2"; nearest_ref "ENSCGRT00001025776.1"; class_code "j"; tss_id "TSS8404";
LT883666v1	Cufflinks	exon	41715916	41716031	.	-	.	gene_id "XLOC_006348"; transcript_id "TCONS_00011411"; exon_number "6"; gene_name "ENSCGRG00001020315.1"; oId "ENSCGRT00001025776.1"; contained_in "TCONS_00011410"; nearest_ref "ENSCGRT00001025776.1"; class_code "="; tss_id "TSS8405"; p_id "P5537";
LT883666v1	Cufflinks	exon	41721983	41721989	.	+	.	gene_id "XLOC_005515"; transcript_id "TCONS_00009826"; exon_number "2"; gene_name "ENSCGRG00001018502.1"; oId "CUFF.5026.1"; nearest_ref "ENSCGRT00001023146.1"; class_code "o"; tss_id "TSS7277";
LT883666v1	Cufflinks	exon	41724631	41724713	.	-	.	gene_id "XLOC_006348"; transcript_id "TCONS_00011409"; exon_number "7"; gene_name "ENSCGRG00001020315.1"; oId "CUFF.5029.1"; nearest_ref "ENSCGRT00001025776.1"; class_code "j"; tss_id "TSS8404";
LT883666v1	Cufflinks	exon	41724631	41724713	.	-	.	gene_id "XLOC_006348"; transcript_id "TCONS_00011410"; exon_number "7"; gene_name "ENSCGRG00001020315.1"; oId "CUFF.5029.2"; nearest_ref "ENSCGRT00001025776.1"; class_code "j"; tss_id "TSS8404";
LT883666v1	Cufflinks	exon	41724631	41724713	.	-	.	gene_id "XLOC_006348"; transcript_id "TCONS_00011411"; exon_number "7"; gene_name "ENSCGRG00001020315.1"; oId "ENSCGRT00001025776.1"; contained_in "TCONS_00011410"; nearest_ref "ENSCGRT00001025776.1"; class_code "="; tss_id "TSS8405"; p_id "P5537";
LT883666v1	Cufflinks	exon	41725022	41725069	.	-	.	gene_id "XLOC_006348"; transcript_id "TCONS_00011409"; exon_number "8"; gene_name "ENSCGRG00001020315.1"; oId "CUFF.5029.1"; nearest_ref "ENSCGRT00001025776.1"; class_code "j"; tss_id "TSS8404";
LT883666v1	Cufflinks	exon	41725022	41725069	.	-	.	gene_id "XLOC_006348"; transcript_id "TCONS_00011410"; exon_number "8"; gene_name "ENSCGRG00001020315.1"; oId "CUFF.5029.2"; nearest_ref "ENSCGRT00001025776.1"; class_code "j"; tss_id "TSS8404";
LT883666v1	Cufflinks	exon	41725022	41725069	.	-	.	gene_id "XLOC_006348"; transcript_id "TCONS_00011411"; exon_number "8"; gene_name "ENSCGRG00001020315.1"; oId "ENSCGRT00001025776.1"; contained_in "TCONS_00011410"; nearest_ref "ENSCGRT00001025776.1"; class_code "="; tss_id "TSS8405"; p_id "P5537";
LT883666v1	Cufflinks	exon	41725404	41725581	.	-	.	gene_id "XLOC_006348"; transcript_id "TCONS_00011409"; exon_number "9"; gene_name "ENSCGRG00001020315.1"; oId "CUFF.5029.1"; nearest_ref "ENSCGRT00001025776.1"; class_code "j"; tss_id "TSS8404";
LT883666v1	Cufflinks	exon	41725404	41725581	.	-	.	gene_id "XLOC_006348"; transcript_id "TCONS_00011410"; exon_number "9"; gene_name "ENSCGRG00001020315.1"; oId "CUFF.5029.2"; nearest_ref "ENSCGRT00001025776.1"; class_code "j"; tss_id "TSS8404";
LT883666v1	Cufflinks	exon	41725404	41725581	.	-	.	gene_id "XLOC_006348"; transcript_id "TCONS_00011411"; exon_number "9"; gene_name "ENSCGRG00001020315.1"; oId "ENSCGRT00001025776.1"; contained_in "TCONS_00011410"; nearest_ref "ENSCGRT00001025776.1"; class_code "="; tss_id "TSS8405"; p_id "P5537";
LT883666v1	Cufflinks	exon	41725747	41725824	.	-	.	gene_id "XLOC_006348"; transcript_id "TCONS_00011409"; exon_number "10"; gene_name "ENSCGRG00001020315.1"; oId "CUFF.5029.1"; nearest_ref "ENSCGRT00001025776.1"; class_code "j"; tss_id "TSS8404";
LT883666v1	Cufflinks	exon	41725747	41725824	.	-	.	gene_id "XLOC_006348"; transcript_id "TCONS_00011410"; exon_number "10"; gene_name "ENSCGRG00001020315.1"; oId "CUFF.5029.2"; nearest_ref "ENSCGRT00001025776.1"; class_code "j"; tss_id "TSS8404";
LT883666v1	Cufflinks	exon	41725747	41725824	.	-	.	gene_id "XLOC_006348"; transcript_id "TCONS_00011411"; exon_number "10"; gene_name "ENSCGRG00001020315.1"; oId "ENSCGRT00001025776.1"; contained_in "TCONS_00011410"; nearest_ref "ENSCGRT00001025776.1"; class_code "="; tss_id "TSS8405"; p_id "P5537";
LT883666v1	Cufflinks	exon	41734062	41734175	.	-	.	gene_id "XLOC_006348"; transcript_id "TCONS_00011409"; exon_number "11"; gene_name "ENSCGRG00001020315.1"; oId "CUFF.5029.1"; nearest_ref "ENSCGRT00001025776.1"; class_code "j"; tss_id "TSS8404";
LT883666v1	Cufflinks	exon	41734062	41734175	.	-	.	gene_id "XLOC_006348"; transcript_id "TCONS_00011410"; exon_number "11"; gene_name "ENSCGRG00001020315.1"; oId "CUFF.5029.2"; nearest_ref "ENSCGRT00001025776.1"; class_code "j"; tss_id "TSS8404";
LT883666v1	Cufflinks	exon	41734062	41734175	.	-	.	gene_id "XLOC_006348"; transcript_id "TCONS_00011411"; exon_number "11"; gene_name "ENSCGRG00001020315.1"; oId "ENSCGRT00001025776.1"; contained_in "TCONS_00011410"; nearest_ref "ENSCGRT00001025776.1"; class_code "="; tss_id "TSS8405"; p_id "P5537";
LT883666v1	Cufflinks	exon	41735461	41735550	.	-	.	gene_id "XLOC_006348"; transcript_id "TCONS_00011409"; exon_number "12"; gene_name "ENSCGRG00001020315.1"; oId "CUFF.5029.1"; nearest_ref "ENSCGRT00001025776.1"; class_code "j"; tss_id "TSS8404";
LT883666v1	Cufflinks	exon	41735461	41735550	.	-	.	gene_id "XLOC_006348"; transcript_id "TCONS_00011410"; exon_number "12"; gene_name "ENSCGRG00001020315.1"; oId "CUFF.5029.2"; nearest_ref "ENSCGRT00001025776.1"; class_code "j"; tss_id "TSS8404";
LT883666v1	Cufflinks	exon	41735461	41735550	.	-	.	gene_id "XLOC_006348"; transcript_id "TCONS_00011411"; exon_number "12"; gene_name "ENSCGRG00001020315.1"; oId "ENSCGRT00001025776.1"; contained_in "TCONS_00011410"; nearest_ref "ENSCGRT00001025776.1"; class_code "="; tss_id "TSS8405"; p_id "P5537";
LT883666v1	Cufflinks	exon	41735945	41736077	.	-	.	gene_id "XLOC_006349"; transcript_id "TCONS_00011412"; exon_number "1"; gene_name "ENSCGRG00001008478.1"; oId "ENSCGRT00001009862.1"; nearest_ref "ENSCGRT00001009862.1"; class_code "="; tss_id "TSS8406";
LT883666v1	Cufflinks	exon	41739170	41739273	.	-	.	gene_id "XLOC_006348"; transcript_id "TCONS_00011409"; exon_number "13"; gene_name "ENSCGRG00001020315.1"; oId "CUFF.5029.1"; nearest_ref "ENSCGRT00001025776.1"; class_code "j"; tss_id "TSS8404";
LT883666v1	Cufflinks	exon	41739170	41739273	.	-	.	gene_id "XLOC_006348"; transcript_id "TCONS_00011410"; exon_number "13"; gene_name "ENSCGRG00001020315.1"; oId "CUFF.5029.2"; nearest_ref "ENSCGRT00001025776.1"; class_code "j"; tss_id "TSS8404";
LT883666v1	Cufflinks	exon	41739170	41739273	.	-	.	gene_id "XLOC_006348"; transcript_id "TCONS_00011411"; exon_number "13"; gene_name "ENSCGRG00001020315.1"; oId "ENSCGRT00001025776.1"; contained_in "TCONS_00011410"; nearest_ref "ENSCGRT00001025776.1"; class_code "="; tss_id "TSS8405"; p_id "P5537";
LT883666v1	Cufflinks	exon	41739360	41739417	.	-	.	gene_id "XLOC_006348"; transcript_id "TCONS_00011409"; exon_number "14"; gene_name "ENSCGRG00001020315.1"; oId "CUFF.5029.1"; nearest_ref "ENSCGRT00001025776.1"; class_code "j"; tss_id "TSS8404";
LT883666v1	Cufflinks	exon	41739360	41739417	.	-	.	gene_id "XLOC_006348"; transcript_id "TCONS_00011410"; exon_number "14"; gene_name "ENSCGRG00001020315.1"; oId "CUFF.5029.2"; nearest_ref "ENSCGRT00001025776.1"; class_code "j"; tss_id "TSS8404";
LT883666v1	Cufflinks	exon	41739360	41739417	.	-	.	gene_id "XLOC_006348"; transcript_id "TCONS_00011411"; exon_number "14"; gene_name "ENSCGRG00001020315.1"; oId "ENSCGRT00001025776.1"; contained_in "TCONS_00011410"; nearest_ref "ENSCGRT00001025776.1"; class_code "="; tss_id "TSS8405"; p_id "P5537";
LT883666v1	Cufflinks	exon	41751568	41751671	.	-	.	gene_id "XLOC_006348"; transcript_id "TCONS_00011409"; exon_number "15"; gene_name "ENSCGRG00001020315.1"; oId "CUFF.5029.1"; nearest_ref "ENSCGRT00001025776.1"; class_code "j"; tss_id "TSS8404";
LT883666v1	Cufflinks	exon	41751568	41751671	.	-	.	gene_id "XLOC_006348"; transcript_id "TCONS_00011410"; exon_number "15"; gene_name "ENSCGRG00001020315.1"; oId "CUFF.5029.2"; nearest_ref "ENSCGRT00001025776.1"; class_code "j"; tss_id "TSS8404";
LT883666v1	Cufflinks	exon	41751568	41751671	.	-	.	gene_id "XLOC_006348"; transcript_id "TCONS_00011411"; exon_number "15"; gene_name "ENSCGRG00001020315.1"; oId "ENSCGRT00001025776.1"; contained_in "TCONS_00011410"; nearest_ref "ENSCGRT00001025776.1"; class_code "="; tss_id "TSS8405"; p_id "P5537";
LT883666v1	Cufflinks	exon	41755078	41755164	.	-	.	gene_id "XLOC_006348"; transcript_id "TCONS_00011409"; exon_number "16"; gene_name "ENSCGRG00001020315.1"; oId "CUFF.5029.1"; nearest_ref "ENSCGRT00001025776.1"; class_code "j"; tss_id "TSS8404";
LT883666v1	Cufflinks	exon	41755078	41755164	.	-	.	gene_id "XLOC_006348"; transcript_id "TCONS_00011410"; exon_number "16"; gene_name "ENSCGRG00001020315.1"; oId "CUFF.5029.2"; nearest_ref "ENSCGRT00001025776.1"; class_code "j"; tss_id "TSS8404";
LT883666v1	Cufflinks	exon	41755078	41755164	.	-	.	gene_id "XLOC_006348"; transcript_id "TCONS_00011411"; exon_number "16"; gene_name "ENSCGRG00001020315.1"; oId "ENSCGRT00001025776.1"; contained_in "TCONS_00011410"; nearest_ref "ENSCGRT00001025776.1"; class_code "="; tss_id "TSS8405"; p_id "P5537";
LT883666v1	Cufflinks	exon	41758416	41758566	.	-	.	gene_id "XLOC_006348"; transcript_id "TCONS_00011409"; exon_number "17"; gene_name "ENSCGRG00001020315.1"; oId "CUFF.5029.1"; nearest_ref "ENSCGRT00001025776.1"; class_code "j"; tss_id "TSS8404";
LT883666v1	Cufflinks	exon	41758416	41758566	.	-	.	gene_id "XLOC_006348"; transcript_id "TCONS_00011410"; exon_number "17"; gene_name "ENSCGRG00001020315.1"; oId "CUFF.5029.2"; nearest_ref "ENSCGRT00001025776.1"; class_code "j"; tss_id "TSS8404";
LT883666v1	Cufflinks	exon	41758416	41758566	.	-	.	gene_id "XLOC_006348"; transcript_id "TCONS_00011411"; exon_number "17"; gene_name "ENSCGRG00001020315.1"; oId "ENSCGRT00001025776.1"; contained_in "TCONS_00011410"; nearest_ref "ENSCGRT00001025776.1"; class_code "="; tss_id "TSS8405"; p_id "P5537";
LT883666v1	Cufflinks	exon	41762496	41763190	.	-	.	gene_id "XLOC_006348"; transcript_id "TCONS_00011409"; exon_number "18"; gene_name "ENSCGRG00001020315.1"; oId "CUFF.5029.1"; nearest_ref "ENSCGRT00001025776.1"; class_code "j"; tss_id "TSS8404";
LT883666v1	Cufflinks	exon	41762496	41763190	.	-	.	gene_id "XLOC_006348"; transcript_id "TCONS_00011410"; exon_number "18"; gene_name "ENSCGRG00001020315.1"; oId "CUFF.5029.2"; nearest_ref "ENSCGRT00001025776.1"; class_code "j"; tss_id "TSS8404";
LT883666v1	Cufflinks	exon	41762496	41763190	.	-	.	gene_id "XLOC_006348"; transcript_id "TCONS_00011411"; exon_number "18"; gene_name "ENSCGRG00001020315.1"; oId "ENSCGRT00001025776.1"; contained_in "TCONS_00011410"; nearest_ref "ENSCGRT00001025776.1"; class_code "="; tss_id "TSS8405"; p_id "P5537";
LT883666v1	Cufflinks	exon	41763961	41764135	.	-	.	gene_id "XLOC_006348"; transcript_id "TCONS_00011409"; exon_number "19"; gene_name "ENSCGRG00001020315.1"; oId "CUFF.5029.1"; nearest_ref "ENSCGRT00001025776.1"; class_code "j"; tss_id "TSS8404";
LT883666v1	Cufflinks	exon	41763961	41764135	.	-	.	gene_id "XLOC_006348"; transcript_id "TCONS_00011410"; exon_number "19"; gene_name "ENSCGRG00001020315.1"; oId "CUFF.5029.2"; nearest_ref "ENSCGRT00001025776.1"; class_code "j"; tss_id "TSS8404";
LT883666v1	Cufflinks	exon	41763961	41764135	.	-	.	gene_id "XLOC_006348"; transcript_id "TCONS_00011411"; exon_number "19"; gene_name "ENSCGRG00001020315.1"; oId "ENSCGRT00001025776.1"; contained_in "TCONS_00011410"; nearest_ref "ENSCGRT00001025776.1"; class_code "="; tss_id "TSS8405"; p_id "P5537";
LT883666v1	Cufflinks	exon	41768243	41768455	.	-	.	gene_id "XLOC_006348"; transcript_id "TCONS_00011409"; exon_number "20"; gene_name "ENSCGRG00001020315.1"; oId "CUFF.5029.1"; nearest_ref "ENSCGRT00001025776.1"; class_code "j"; tss_id "TSS8404";
LT883666v1	Cufflinks	exon	41768243	41768455	.	-	.	gene_id "XLOC_006348"; transcript_id "TCONS_00011410"; exon_number "20"; gene_name "ENSCGRG00001020315.1"; oId "CUFF.5029.2"; nearest_ref "ENSCGRT00001025776.1"; class_code "j"; tss_id "TSS8404";
LT883666v1	Cufflinks	exon	41768243	41768455	.	-	.	gene_id "XLOC_006348"; transcript_id "TCONS_00011411"; exon_number "20"; gene_name "ENSCGRG00001020315.1"; oId "ENSCGRT00001025776.1"; contained_in "TCONS_00011410"; nearest_ref "ENSCGRT00001025776.1"; class_code "="; tss_id "TSS8405"; p_id "P5537";
LT883666v1	Cufflinks	exon	41768658	41768777	.	-	.	gene_id "XLOC_006348"; transcript_id "TCONS_00011409"; exon_number "21"; gene_name "ENSCGRG00001020315.1"; oId "CUFF.5029.1"; nearest_ref "ENSCGRT00001025776.1"; class_code "j"; tss_id "TSS8404";
LT883666v1	Cufflinks	exon	41768658	41768777	.	-	.	gene_id "XLOC_006348"; transcript_id "TCONS_00011410"; exon_number "21"; gene_name "ENSCGRG00001020315.1"; oId "CUFF.5029.2"; nearest_ref "ENSCGRT00001025776.1"; class_code "j"; tss_id "TSS8404";
LT883666v1	Cufflinks	exon	41768658	41768777	.	-	.	gene_id "XLOC_006348"; transcript_id "TCONS_00011411"; exon_number "21"; gene_name "ENSCGRG00001020315.1"; oId "ENSCGRT00001025776.1"; contained_in "TCONS_00011410"; nearest_ref "ENSCGRT00001025776.1"; class_code "="; tss_id "TSS8405"; p_id "P5537";
LT883666v1	Cufflinks	exon	41773758	41773884	.	-	.	gene_id "XLOC_006348"; transcript_id "TCONS_00011409"; exon_number "22"; gene_name "ENSCGRG00001020315.1"; oId "CUFF.5029.1"; nearest_ref "ENSCGRT00001025776.1"; class_code "j"; tss_id "TSS8404";
LT883666v1	Cufflinks	exon	41773758	41773884	.	-	.	gene_id "XLOC_006348"; transcript_id "TCONS_00011410"; exon_number "22"; gene_name "ENSCGRG00001020315.1"; oId "CUFF.5029.2"; nearest_ref "ENSCGRT00001025776.1"; class_code "j"; tss_id "TSS8404";
LT883666v1	Cufflinks	exon	41773758	41773884	.	-	.	gene_id "XLOC_006348"; transcript_id "TCONS_00011411"; exon_number "22"; gene_name "ENSCGRG00001020315.1"; oId "ENSCGRT00001025776.1"; contained_in "TCONS_00011410"; nearest_ref "ENSCGRT00001025776.1"; class_code "="; tss_id "TSS8405"; p_id "P5537";
LT883666v1	Cufflinks	exon	41776175	41776244	.	-	.	gene_id "XLOC_006348"; transcript_id "TCONS_00011409"; exon_number "23"; gene_name "ENSCGRG00001020315.1"; oId "CUFF.5029.1"; nearest_ref "ENSCGRT00001025776.1"; class_code "j"; tss_id "TSS8404";
LT883666v1	Cufflinks	exon	41776175	41776244	.	-	.	gene_id "XLOC_006348"; transcript_id "TCONS_00011410"; exon_number "23"; gene_name "ENSCGRG00001020315.1"; oId "CUFF.5029.2"; nearest_ref "ENSCGRT00001025776.1"; class_code "j"; tss_id "TSS8404";
LT883666v1	Cufflinks	exon	41776175	41776244	.	-	.	gene_id "XLOC_006348"; transcript_id "TCONS_00011411"; exon_number "23"; gene_name "ENSCGRG00001020315.1"; oId "ENSCGRT00001025776.1"; contained_in "TCONS_00011410"; nearest_ref "ENSCGRT00001025776.1"; class_code "="; tss_id "TSS8405"; p_id "P5537";
LT883666v1	Cufflinks	exon	41779585	41779636	.	-	.	gene_id "XLOC_006348"; transcript_id "TCONS_00011409"; exon_number "24"; gene_name "ENSCGRG00001020315.1"; oId "CUFF.5029.1"; nearest_ref "ENSCGRT00001025776.1"; class_code "j"; tss_id "TSS8404";
LT883666v1	Cufflinks	exon	41779585	41779636	.	-	.	gene_id "XLOC_006348"; transcript_id "TCONS_00011410"; exon_number "24"; gene_name "ENSCGRG00001020315.1"; oId "CUFF.5029.2"; nearest_ref "ENSCGRT00001025776.1"; class_code "j"; tss_id "TSS8404";
LT883666v1	Cufflinks	exon	41779585	41779636	.	-	.	gene_id "XLOC_006348"; transcript_id "TCONS_00011411"; exon_number "24"; gene_name "ENSCGRG00001020315.1"; oId "ENSCGRT00001025776.1"; contained_in "TCONS_00011410"; nearest_ref "ENSCGRT00001025776.1"; class_code "="; tss_id "TSS8405"; p_id "P5537";
LT883666v1	Cufflinks	exon	41781546	41781634	.	-	.	gene_id "XLOC_006348"; transcript_id "TCONS_00011409"; exon_number "25"; gene_name "ENSCGRG00001020315.1"; oId "CUFF.5029.1"; nearest_ref "ENSCGRT00001025776.1"; class_code "j"; tss_id "TSS8404";
LT883666v1	Cufflinks	exon	41781546	41781634	.	-	.	gene_id "XLOC_006348"; transcript_id "TCONS_00011410"; exon_number "25"; gene_name "ENSCGRG00001020315.1"; oId "CUFF.5029.2"; nearest_ref "ENSCGRT00001025776.1"; class_code "j"; tss_id "TSS8404";
LT883666v1	Cufflinks	exon	41781546	41781634	.	-	.	gene_id "XLOC_006348"; transcript_id "TCONS_00011411"; exon_number "25"; gene_name "ENSCGRG00001020315.1"; oId "ENSCGRT00001025776.1"; contained_in "TCONS_00011410"; nearest_ref "ENSCGRT00001025776.1"; class_code "="; tss_id "TSS8405"; p_id "P5537";
LT883666v1	Cufflinks	exon	41784380	41784557	.	-	.	gene_id "XLOC_006348"; transcript_id "TCONS_00011409"; exon_number "26"; gene_name "ENSCGRG00001020315.1"; oId "CUFF.5029.1"; nearest_ref "ENSCGRT00001025776.1"; class_code "j"; tss_id "TSS8404";
LT883666v1	Cufflinks	exon	41784380	41784557	.	-	.	gene_id "XLOC_006348"; transcript_id "TCONS_00011410"; exon_number "26"; gene_name "ENSCGRG00001020315.1"; oId "CUFF.5029.2"; nearest_ref "ENSCGRT00001025776.1"; class_code "j"; tss_id "TSS8404";
LT883666v1	Cufflinks	exon	41784380	41784557	.	-	.	gene_id "XLOC_006348"; transcript_id "TCONS_00011411"; exon_number "26"; gene_name "ENSCGRG00001020315.1"; oId "ENSCGRT00001025776.1"; contained_in "TCONS_00011410"; nearest_ref "ENSCGRT00001025776.1"; class_code "="; tss_id "TSS8405"; p_id "P5537";
LT883666v1	Cufflinks	exon	41787678	41787794	.	-	.	gene_id "XLOC_006348"; transcript_id "TCONS_00011409"; exon_number "27"; gene_name "ENSCGRG00001020315.1"; oId "CUFF.5029.1"; nearest_ref "ENSCGRT00001025776.1"; class_code "j"; tss_id "TSS8404";
LT883666v1	Cufflinks	exon	41787678	41787794	.	-	.	gene_id "XLOC_006348"; transcript_id "TCONS_00011410"; exon_number "27"; gene_name "ENSCGRG00001020315.1"; oId "CUFF.5029.2"; nearest_ref "ENSCGRT00001025776.1"; class_code "j"; tss_id "TSS8404";
LT883666v1	Cufflinks	exon	41787678	41787794	.	-	.	gene_id "XLOC_006348"; transcript_id "TCONS_00011411"; exon_number "27"; gene_name "ENSCGRG00001020315.1"; oId "ENSCGRT00001025776.1"; contained_in "TCONS_00011410"; nearest_ref "ENSCGRT00001025776.1"; class_code "="; tss_id "TSS8405"; p_id "P5537";
LT883666v1	Cufflinks	exon	41791977	41792140	.	-	.	gene_id "XLOC_006348"; transcript_id "TCONS_00011409"; exon_number "28"; gene_name "ENSCGRG00001020315.1"; oId "CUFF.5029.1"; nearest_ref "ENSCGRT00001025776.1"; class_code "j"; tss_id "TSS8404";
LT883666v1	Cufflinks	exon	41791977	41792140	.	-	.	gene_id "XLOC_006348"; transcript_id "TCONS_00011410"; exon_number "28"; gene_name "ENSCGRG00001020315.1"; oId "CUFF.5029.2"; nearest_ref "ENSCGRT00001025776.1"; class_code "j"; tss_id "TSS8404";
LT883666v1	Cufflinks	exon	41791977	41792140	.	-	.	gene_id "XLOC_006348"; transcript_id "TCONS_00011411"; exon_number "28"; gene_name "ENSCGRG00001020315.1"; oId "ENSCGRT00001025776.1"; contained_in "TCONS_00011410"; nearest_ref "ENSCGRT00001025776.1"; class_code "="; tss_id "TSS8405"; p_id "P5537";
LT883666v1	Cufflinks	exon	41802965	41803843	.	-	.	gene_id "XLOC_006348"; transcript_id "TCONS_00011409"; exon_number "29"; gene_name "ENSCGRG00001020315.1"; oId "CUFF.5029.1"; nearest_ref "ENSCGRT00001025776.1"; class_code "j"; tss_id "TSS8404";
LT883666v1	Cufflinks	exon	41802965	41803843	.	-	.	gene_id "XLOC_006348"; transcript_id "TCONS_00011410"; exon_number "29"; gene_name "ENSCGRG00001020315.1"; oId "CUFF.5029.2"; nearest_ref "ENSCGRT00001025776.1"; class_code "j"; tss_id "TSS8404";
LT883666v1	Cufflinks	exon	41802965	41803751	.	-	.	gene_id "XLOC_006348"; transcript_id "TCONS_00011411"; exon_number "29"; gene_name "ENSCGRG00001020315.1"; oId "ENSCGRT00001025776.1"; contained_in "TCONS_00011410"; nearest_ref "ENSCGRT00001025776.1"; class_code "="; tss_id "TSS8405"; p_id "P5537";
LT883666v1	Cufflinks	exon	41818543	41818663	.	-	.	gene_id "XLOC_006348"; transcript_id "TCONS_00011409"; exon_number "30"; gene_name "ENSCGRG00001020315.1"; oId "CUFF.5029.1"; nearest_ref "ENSCGRT00001025776.1"; class_code "j"; tss_id "TSS8404";
LT883666v1	Cufflinks	exon	41818543	41818679	.	-	.	gene_id "XLOC_006348"; transcript_id "TCONS_00011410"; exon_number "30"; gene_name "ENSCGRG00001020315.1"; oId "CUFF.5029.2"; nearest_ref "ENSCGRT00001025776.1"; class_code "j"; tss_id "TSS8404";
LT883666v1	Cufflinks	exon	41840341	41840445	.	-	.	gene_id "XLOC_006350"; transcript_id "TCONS_00011414"; exon_number "1"; gene_name "ENSCGRG00001020028.1"; oId "ENSCGRT00001025334.1"; nearest_ref "ENSCGRT00001025334.1"; class_code "="; tss_id "TSS8407"; p_id "P5539";
LT883666v1	Cufflinks	exon	41840341	41840614	.	-	.	gene_id "XLOC_006350"; transcript_id "TCONS_00011413"; exon_number "1"; gene_name "ENSCGRG00001020028.1"; oId "ENSCGRT00001025329.1"; nearest_ref "ENSCGRT00001025329.1"; class_code "="; tss_id "TSS8407"; p_id "P5538";
LT883666v1	Cufflinks	exon	41840601	41840671	.	-	.	gene_id "XLOC_006350"; transcript_id "TCONS_00011414"; exon_number "2"; gene_name "ENSCGRG00001020028.1"; oId "ENSCGRT00001025334.1"; nearest_ref "ENSCGRT00001025334.1"; class_code "="; tss_id "TSS8407"; p_id "P5539";
LT883666v1	Cufflinks	exon	41840711	41840850	.	-	.	gene_id "XLOC_006350"; transcript_id "TCONS_00011413"; exon_number "2"; gene_name "ENSCGRG00001020028.1"; oId "ENSCGRT00001025329.1"; nearest_ref "ENSCGRT00001025329.1"; class_code "="; tss_id "TSS8407"; p_id "P5538";
LT883666v1	Cufflinks	exon	41840736	41840850	.	-	.	gene_id "XLOC_006350"; transcript_id "TCONS_00011414"; exon_number "3"; gene_name "ENSCGRG00001020028.1"; oId "ENSCGRT00001025334.1"; nearest_ref "ENSCGRT00001025334.1"; class_code "="; tss_id "TSS8407"; p_id "P5539";
LT883666v1	Cufflinks	exon	41840864	41840899	.	-	.	gene_id "XLOC_006350"; transcript_id "TCONS_00011414"; exon_number "4"; gene_name "ENSCGRG00001020028.1"; oId "ENSCGRT00001025334.1"; nearest_ref "ENSCGRT00001025334.1"; class_code "="; tss_id "TSS8407"; p_id "P5539";
LT883666v1	Cufflinks	exon	41840864	41840899	.	-	.	gene_id "XLOC_006350"; transcript_id "TCONS_00011413"; exon_number "3"; gene_name "ENSCGRG00001020028.1"; oId "ENSCGRT00001025329.1"; nearest_ref "ENSCGRT00001025329.1"; class_code "="; tss_id "TSS8407"; p_id "P5538";
LT883666v1	Cufflinks	exon	41870514	41870921	.	+	.	gene_id "XLOC_005517"; transcript_id "TCONS_00009828"; exon_number "1"; gene_name "ENSCGRG00001003451.1"; oId "ENSCGRT00001004139.1"; nearest_ref "ENSCGRT00001004139.1"; class_code "="; tss_id "TSS7279";
LT883666v1	Cufflinks	exon	41876284	41876418	.	+	.	gene_id "XLOC_005518"; transcript_id "TCONS_00009829"; exon_number "1"; gene_name "ENSCGRG00001021907.1"; oId "ENSCGRT00001028035.1"; nearest_ref "ENSCGRT00001028035.1"; class_code "="; tss_id "TSS7280"; p_id "P4728";
LT883666v1	Cufflinks	exon	41876284	41876418	.	+	.	gene_id "XLOC_005518"; transcript_id "TCONS_00009830"; exon_number "1"; gene_name "ENSCGRG00001021907.1"; oId "ENSCGRT00001028033.1"; nearest_ref "ENSCGRT00001028033.1"; class_code "="; tss_id "TSS7280"; p_id "P4727";
LT883666v1	Cufflinks	exon	41880838	41881099	.	+	.	gene_id "XLOC_005518"; transcript_id "TCONS_00009830"; exon_number "2"; gene_name "ENSCGRG00001021907.1"; oId "ENSCGRT00001028033.1"; nearest_ref "ENSCGRT00001028033.1"; class_code "="; tss_id "TSS7280"; p_id "P4727";
LT883666v1	Cufflinks	exon	41882951	41882995	.	+	.	gene_id "XLOC_005518"; transcript_id "TCONS_00009829"; exon_number "2"; gene_name "ENSCGRG00001021907.1"; oId "ENSCGRT00001028035.1"; nearest_ref "ENSCGRT00001028035.1"; class_code "="; tss_id "TSS7280"; p_id "P4728";
LT883666v1	Cufflinks	exon	41882951	41883114	.	+	.	gene_id "XLOC_005518"; transcript_id "TCONS_00009830"; exon_number "3"; gene_name "ENSCGRG00001021907.1"; oId "ENSCGRT00001028033.1"; nearest_ref "ENSCGRT00001028033.1"; class_code "="; tss_id "TSS7280"; p_id "P4727";
LT883666v1	Cufflinks	exon	41896278	41896459	.	+	.	gene_id "XLOC_005519"; transcript_id "TCONS_00009831"; exon_number "1"; gene_name "ENSCGRG00001022860.1"; oId "ENSCGRT00001029423.1"; nearest_ref "ENSCGRT00001029423.1"; class_code "="; tss_id "TSS7281"; p_id "P4729";
LT883666v1	Cufflinks	exon	41901215	41901354	.	+	.	gene_id "XLOC_005519"; transcript_id "TCONS_00009831"; exon_number "2"; gene_name "ENSCGRG00001022860.1"; oId "ENSCGRT00001029423.1"; nearest_ref "ENSCGRT00001029423.1"; class_code "="; tss_id "TSS7281"; p_id "P4729";
LT883666v1	Cufflinks	exon	41908044	41908127	.	+	.	gene_id "XLOC_005519"; transcript_id "TCONS_00009831"; exon_number "3"; gene_name "ENSCGRG00001022860.1"; oId "ENSCGRT00001029423.1"; nearest_ref "ENSCGRT00001029423.1"; class_code "="; tss_id "TSS7281"; p_id "P4729";
LT883666v1	Cufflinks	exon	41908156	41908280	.	+	.	gene_id "XLOC_005519"; transcript_id "TCONS_00009831"; exon_number "4"; gene_name "ENSCGRG00001022860.1"; oId "ENSCGRT00001029423.1"; nearest_ref "ENSCGRT00001029423.1"; class_code "="; tss_id "TSS7281"; p_id "P4729";
LT883666v1	Cufflinks	exon	41940073	41944573	.	-	.	gene_id "XLOC_006351"; transcript_id "TCONS_00011415"; exon_number "1"; gene_name "ENSCGRG00001023745.1"; oId "ENSCGRT00001030653.1"; nearest_ref "ENSCGRT00001030653.1"; class_code "="; tss_id "TSS8408"; p_id "P5540";
LT883666v1	Cufflinks	exon	41952151	41952291	.	-	.	gene_id "XLOC_006351"; transcript_id "TCONS_00011415"; exon_number "2"; gene_name "ENSCGRG00001023745.1"; oId "ENSCGRT00001030653.1"; nearest_ref "ENSCGRT00001030653.1"; class_code "="; tss_id "TSS8408"; p_id "P5540";
LT883666v1	Cufflinks	exon	41955785	41955890	.	-	.	gene_id "XLOC_006351"; transcript_id "TCONS_00011415"; exon_number "3"; gene_name "ENSCGRG00001023745.1"; oId "ENSCGRT00001030653.1"; nearest_ref "ENSCGRT00001030653.1"; class_code "="; tss_id "TSS8408"; p_id "P5540";
LT883666v1	Cufflinks	exon	41999451	41999693	.	+	.	gene_id "XLOC_005520"; transcript_id "TCONS_00009832"; exon_number "1"; gene_name "ENSCGRG00001016208.1"; oId "ENSCGRT00001019906.1"; nearest_ref "ENSCGRT00001019906.1"; class_code "="; tss_id "TSS7282"; p_id "P4731";
LT883666v1	Cufflinks	exon	42010112	42010218	.	+	.	gene_id "XLOC_005521"; transcript_id "TCONS_00009833"; exon_number "1"; gene_name "ENSCGRG00001004815.1"; oId "ENSCGRT00001005700.1"; nearest_ref "ENSCGRT00001005700.1"; class_code "="; tss_id "TSS7284";
LT883666v1	Cufflinks	exon	42014879	42014890	.	+	.	gene_id "XLOC_005520"; transcript_id "TCONS_00009834"; exon_number "1"; gene_name "ENSCGRG00001016208.1"; oId "ENSCGRT00001019912.1"; nearest_ref "ENSCGRT00001019912.1"; class_code "="; tss_id "TSS7283"; p_id "P4730";
LT883666v1	Cufflinks	exon	42014879	42014890	.	+	.	gene_id "XLOC_005520"; transcript_id "TCONS_00009835"; exon_number "1"; gene_name "ENSCGRG00001016208.1"; oId "CUFF.4951.3"; nearest_ref "ENSCGRT00001019912.1"; class_code "="; tss_id "TSS7283"; p_id "P4730";
LT883666v1	Cufflinks	exon	42015712	42015877	.	+	.	gene_id "XLOC_005520"; transcript_id "TCONS_00009832"; exon_number "2"; gene_name "ENSCGRG00001016208.1"; oId "ENSCGRT00001019906.1"; nearest_ref "ENSCGRT00001019906.1"; class_code "="; tss_id "TSS7282"; p_id "P4731";
LT883666v1	Cufflinks	exon	42015712	42015877	.	+	.	gene_id "XLOC_005520"; transcript_id "TCONS_00009834"; exon_number "2"; gene_name "ENSCGRG00001016208.1"; oId "ENSCGRT00001019912.1"; nearest_ref "ENSCGRT00001019912.1"; class_code "="; tss_id "TSS7283"; p_id "P4730";
LT883666v1	Cufflinks	exon	42015712	42015877	.	+	.	gene_id "XLOC_005520"; transcript_id "TCONS_00009835"; exon_number "2"; gene_name "ENSCGRG00001016208.1"; oId "CUFF.4951.3"; nearest_ref "ENSCGRT00001019912.1"; class_code "="; tss_id "TSS7283"; p_id "P4730";
LT883666v1	Cufflinks	exon	42024138	42024892	.	+	.	gene_id "XLOC_005520"; transcript_id "TCONS_00009832"; exon_number "3"; gene_name "ENSCGRG00001016208.1"; oId "ENSCGRT00001019906.1"; nearest_ref "ENSCGRT00001019906.1"; class_code "="; tss_id "TSS7282"; p_id "P4731";
LT883666v1	Cufflinks	exon	42024138	42024892	.	+	.	gene_id "XLOC_005520"; transcript_id "TCONS_00009834"; exon_number "3"; gene_name "ENSCGRG00001016208.1"; oId "ENSCGRT00001019912.1"; nearest_ref "ENSCGRT00001019912.1"; class_code "="; tss_id "TSS7283"; p_id "P4730";
LT883666v1	Cufflinks	exon	42024138	42024892	.	+	.	gene_id "XLOC_005520"; transcript_id "TCONS_00009835"; exon_number "3"; gene_name "ENSCGRG00001016208.1"; oId "CUFF.4951.3"; nearest_ref "ENSCGRT00001019912.1"; class_code "="; tss_id "TSS7283"; p_id "P4730";
LT883666v1	Cufflinks	exon	42032022	42032162	.	+	.	gene_id "XLOC_005520"; transcript_id "TCONS_00009832"; exon_number "4"; gene_name "ENSCGRG00001016208.1"; oId "ENSCGRT00001019906.1"; nearest_ref "ENSCGRT00001019906.1"; class_code "="; tss_id "TSS7282"; p_id "P4731";
LT883666v1	Cufflinks	exon	42032022	42032162	.	+	.	gene_id "XLOC_005520"; transcript_id "TCONS_00009834"; exon_number "4"; gene_name "ENSCGRG00001016208.1"; oId "ENSCGRT00001019912.1"; nearest_ref "ENSCGRT00001019912.1"; class_code "="; tss_id "TSS7283"; p_id "P4730";
LT883666v1	Cufflinks	exon	42032022	42032162	.	+	.	gene_id "XLOC_005520"; transcript_id "TCONS_00009835"; exon_number "4"; gene_name "ENSCGRG00001016208.1"; oId "CUFF.4951.3"; nearest_ref "ENSCGRT00001019912.1"; class_code "="; tss_id "TSS7283"; p_id "P4730";
LT883666v1	Cufflinks	exon	42036755	42036931	.	+	.	gene_id "XLOC_005520"; transcript_id "TCONS_00009832"; exon_number "5"; gene_name "ENSCGRG00001016208.1"; oId "ENSCGRT00001019906.1"; nearest_ref "ENSCGRT00001019906.1"; class_code "="; tss_id "TSS7282"; p_id "P4731";
LT883666v1	Cufflinks	exon	42036755	42036931	.	+	.	gene_id "XLOC_005520"; transcript_id "TCONS_00009834"; exon_number "5"; gene_name "ENSCGRG00001016208.1"; oId "ENSCGRT00001019912.1"; nearest_ref "ENSCGRT00001019912.1"; class_code "="; tss_id "TSS7283"; p_id "P4730";
LT883666v1	Cufflinks	exon	42036755	42036931	.	+	.	gene_id "XLOC_005520"; transcript_id "TCONS_00009835"; exon_number "5"; gene_name "ENSCGRG00001016208.1"; oId "CUFF.4951.3"; nearest_ref "ENSCGRT00001019912.1"; class_code "="; tss_id "TSS7283"; p_id "P4730";
LT883666v1	Cufflinks	exon	42042158	42042222	.	+	.	gene_id "XLOC_005520"; transcript_id "TCONS_00009832"; exon_number "6"; gene_name "ENSCGRG00001016208.1"; oId "ENSCGRT00001019906.1"; nearest_ref "ENSCGRT00001019906.1"; class_code "="; tss_id "TSS7282"; p_id "P4731";
LT883666v1	Cufflinks	exon	42042158	42042222	.	+	.	gene_id "XLOC_005520"; transcript_id "TCONS_00009834"; exon_number "6"; gene_name "ENSCGRG00001016208.1"; oId "ENSCGRT00001019912.1"; nearest_ref "ENSCGRT00001019912.1"; class_code "="; tss_id "TSS7283"; p_id "P4730";
LT883666v1	Cufflinks	exon	42042158	42042222	.	+	.	gene_id "XLOC_005520"; transcript_id "TCONS_00009835"; exon_number "6"; gene_name "ENSCGRG00001016208.1"; oId "CUFF.4951.3"; nearest_ref "ENSCGRT00001019912.1"; class_code "="; tss_id "TSS7283"; p_id "P4730";
LT883666v1	Cufflinks	exon	42043813	42043912	.	+	.	gene_id "XLOC_005520"; transcript_id "TCONS_00009832"; exon_number "7"; gene_name "ENSCGRG00001016208.1"; oId "ENSCGRT00001019906.1"; nearest_ref "ENSCGRT00001019906.1"; class_code "="; tss_id "TSS7282"; p_id "P4731";
LT883666v1	Cufflinks	exon	42043813	42043912	.	+	.	gene_id "XLOC_005520"; transcript_id "TCONS_00009834"; exon_number "7"; gene_name "ENSCGRG00001016208.1"; oId "ENSCGRT00001019912.1"; nearest_ref "ENSCGRT00001019912.1"; class_code "="; tss_id "TSS7283"; p_id "P4730";
LT883666v1	Cufflinks	exon	42043813	42043912	.	+	.	gene_id "XLOC_005520"; transcript_id "TCONS_00009835"; exon_number "7"; gene_name "ENSCGRG00001016208.1"; oId "CUFF.4951.3"; nearest_ref "ENSCGRT00001019912.1"; class_code "="; tss_id "TSS7283"; p_id "P4730";
LT883666v1	Cufflinks	exon	42044164	42044214	.	+	.	gene_id "XLOC_005520"; transcript_id "TCONS_00009832"; exon_number "8"; gene_name "ENSCGRG00001016208.1"; oId "ENSCGRT00001019906.1"; nearest_ref "ENSCGRT00001019906.1"; class_code "="; tss_id "TSS7282"; p_id "P4731";
LT883666v1	Cufflinks	exon	42044164	42044214	.	+	.	gene_id "XLOC_005520"; transcript_id "TCONS_00009834"; exon_number "8"; gene_name "ENSCGRG00001016208.1"; oId "ENSCGRT00001019912.1"; nearest_ref "ENSCGRT00001019912.1"; class_code "="; tss_id "TSS7283"; p_id "P4730";
LT883666v1	Cufflinks	exon	42044164	42044214	.	+	.	gene_id "XLOC_005520"; transcript_id "TCONS_00009835"; exon_number "8"; gene_name "ENSCGRG00001016208.1"; oId "CUFF.4951.3"; nearest_ref "ENSCGRT00001019912.1"; class_code "="; tss_id "TSS7283"; p_id "P4730";
LT883666v1	Cufflinks	exon	42046371	42046532	.	+	.	gene_id "XLOC_005520"; transcript_id "TCONS_00009832"; exon_number "9"; gene_name "ENSCGRG00001016208.1"; oId "ENSCGRT00001019906.1"; nearest_ref "ENSCGRT00001019906.1"; class_code "="; tss_id "TSS7282"; p_id "P4731";
LT883666v1	Cufflinks	exon	42046371	42046532	.	+	.	gene_id "XLOC_005520"; transcript_id "TCONS_00009834"; exon_number "9"; gene_name "ENSCGRG00001016208.1"; oId "ENSCGRT00001019912.1"; nearest_ref "ENSCGRT00001019912.1"; class_code "="; tss_id "TSS7283"; p_id "P4730";
LT883666v1	Cufflinks	exon	42046371	42046532	.	+	.	gene_id "XLOC_005520"; transcript_id "TCONS_00009835"; exon_number "9"; gene_name "ENSCGRG00001016208.1"; oId "CUFF.4951.3"; nearest_ref "ENSCGRT00001019912.1"; class_code "="; tss_id "TSS7283"; p_id "P4730";
LT883666v1	Cufflinks	exon	42046646	42046693	.	+	.	gene_id "XLOC_005520"; transcript_id "TCONS_00009832"; exon_number "10"; gene_name "ENSCGRG00001016208.1"; oId "ENSCGRT00001019906.1"; nearest_ref "ENSCGRT00001019906.1"; class_code "="; tss_id "TSS7282"; p_id "P4731";
LT883666v1	Cufflinks	exon	42046646	42046693	.	+	.	gene_id "XLOC_005520"; transcript_id "TCONS_00009834"; exon_number "10"; gene_name "ENSCGRG00001016208.1"; oId "ENSCGRT00001019912.1"; nearest_ref "ENSCGRT00001019912.1"; class_code "="; tss_id "TSS7283"; p_id "P4730";
LT883666v1	Cufflinks	exon	42046646	42046693	.	+	.	gene_id "XLOC_005520"; transcript_id "TCONS_00009835"; exon_number "10"; gene_name "ENSCGRG00001016208.1"; oId "CUFF.4951.3"; nearest_ref "ENSCGRT00001019912.1"; class_code "="; tss_id "TSS7283"; p_id "P4730";
LT883666v1	Cufflinks	exon	42048201	42048398	.	+	.	gene_id "XLOC_005520"; transcript_id "TCONS_00009832"; exon_number "11"; gene_name "ENSCGRG00001016208.1"; oId "ENSCGRT00001019906.1"; nearest_ref "ENSCGRT00001019906.1"; class_code "="; tss_id "TSS7282"; p_id "P4731";
LT883666v1	Cufflinks	exon	42048201	42048398	.	+	.	gene_id "XLOC_005520"; transcript_id "TCONS_00009834"; exon_number "11"; gene_name "ENSCGRG00001016208.1"; oId "ENSCGRT00001019912.1"; nearest_ref "ENSCGRT00001019912.1"; class_code "="; tss_id "TSS7283"; p_id "P4730";
LT883666v1	Cufflinks	exon	42048201	42048398	.	+	.	gene_id "XLOC_005520"; transcript_id "TCONS_00009835"; exon_number "11"; gene_name "ENSCGRG00001016208.1"; oId "CUFF.4951.3"; nearest_ref "ENSCGRT00001019912.1"; class_code "="; tss_id "TSS7283"; p_id "P4730";
LT883666v1	Cufflinks	exon	42048495	42048547	.	+	.	gene_id "XLOC_005520"; transcript_id "TCONS_00009832"; exon_number "12"; gene_name "ENSCGRG00001016208.1"; oId "ENSCGRT00001019906.1"; nearest_ref "ENSCGRT00001019906.1"; class_code "="; tss_id "TSS7282"; p_id "P4731";
LT883666v1	Cufflinks	exon	42048495	42048547	.	+	.	gene_id "XLOC_005520"; transcript_id "TCONS_00009834"; exon_number "12"; gene_name "ENSCGRG00001016208.1"; oId "ENSCGRT00001019912.1"; nearest_ref "ENSCGRT00001019912.1"; class_code "="; tss_id "TSS7283"; p_id "P4730";
LT883666v1	Cufflinks	exon	42048495	42048547	.	+	.	gene_id "XLOC_005520"; transcript_id "TCONS_00009835"; exon_number "12"; gene_name "ENSCGRG00001016208.1"; oId "CUFF.4951.3"; nearest_ref "ENSCGRT00001019912.1"; class_code "="; tss_id "TSS7283"; p_id "P4730";
LT883666v1	Cufflinks	exon	42054479	42054576	.	+	.	gene_id "XLOC_005520"; transcript_id "TCONS_00009832"; exon_number "13"; gene_name "ENSCGRG00001016208.1"; oId "ENSCGRT00001019906.1"; nearest_ref "ENSCGRT00001019906.1"; class_code "="; tss_id "TSS7282"; p_id "P4731";
LT883666v1	Cufflinks	exon	42054479	42054576	.	+	.	gene_id "XLOC_005520"; transcript_id "TCONS_00009834"; exon_number "13"; gene_name "ENSCGRG00001016208.1"; oId "ENSCGRT00001019912.1"; nearest_ref "ENSCGRT00001019912.1"; class_code "="; tss_id "TSS7283"; p_id "P4730";
LT883666v1	Cufflinks	exon	42054479	42054576	.	+	.	gene_id "XLOC_005520"; transcript_id "TCONS_00009835"; exon_number "13"; gene_name "ENSCGRG00001016208.1"; oId "CUFF.4951.3"; nearest_ref "ENSCGRT00001019912.1"; class_code "="; tss_id "TSS7283"; p_id "P4730";
LT883666v1	Cufflinks	exon	42057396	42057586	.	+	.	gene_id "XLOC_005520"; transcript_id "TCONS_00009832"; exon_number "14"; gene_name "ENSCGRG00001016208.1"; oId "ENSCGRT00001019906.1"; nearest_ref "ENSCGRT00001019906.1"; class_code "="; tss_id "TSS7282"; p_id "P4731";
LT883666v1	Cufflinks	exon	42057396	42057586	.	+	.	gene_id "XLOC_005520"; transcript_id "TCONS_00009834"; exon_number "14"; gene_name "ENSCGRG00001016208.1"; oId "ENSCGRT00001019912.1"; nearest_ref "ENSCGRT00001019912.1"; class_code "="; tss_id "TSS7283"; p_id "P4730";
LT883666v1	Cufflinks	exon	42057396	42058565	.	+	.	gene_id "XLOC_005520"; transcript_id "TCONS_00009835"; exon_number "14"; gene_name "ENSCGRG00001016208.1"; oId "CUFF.4951.3"; nearest_ref "ENSCGRT00001019912.1"; class_code "="; tss_id "TSS7283"; p_id "P4730";
LT883666v1	Cufflinks	exon	42079390	42079402	.	+	.	gene_id "XLOC_005522"; transcript_id "TCONS_00009836"; exon_number "1"; gene_name "ENSCGRG00001023446.1"; oId "ENSCGRT00001030257.1"; nearest_ref "ENSCGRT00001030257.1"; class_code "="; tss_id "TSS7285"; p_id "P4732";
LT883666v1	Cufflinks	exon	42079390	42079402	.	+	.	gene_id "XLOC_005522"; transcript_id "TCONS_00009837"; exon_number "1"; gene_name "ENSCGRG00001023446.1"; oId "CUFF.4946.2"; nearest_ref "ENSCGRT00001030257.1"; class_code "j"; tss_id "TSS7285";
LT883666v1	Cufflinks	exon	42082984	42083735	.	+	.	gene_id "XLOC_005522"; transcript_id "TCONS_00009836"; exon_number "2"; gene_name "ENSCGRG00001023446.1"; oId "ENSCGRT00001030257.1"; nearest_ref "ENSCGRT00001030257.1"; class_code "="; tss_id "TSS7285"; p_id "P4732";
LT883666v1	Cufflinks	exon	42082984	42083735	.	+	.	gene_id "XLOC_005522"; transcript_id "TCONS_00009837"; exon_number "2"; gene_name "ENSCGRG00001023446.1"; oId "CUFF.4946.2"; nearest_ref "ENSCGRT00001030257.1"; class_code "j"; tss_id "TSS7285";
LT883666v1	Cufflinks	exon	42088481	42088621	.	+	.	gene_id "XLOC_005522"; transcript_id "TCONS_00009836"; exon_number "3"; gene_name "ENSCGRG00001023446.1"; oId "ENSCGRT00001030257.1"; nearest_ref "ENSCGRT00001030257.1"; class_code "="; tss_id "TSS7285"; p_id "P4732";
LT883666v1	Cufflinks	exon	42088481	42088621	.	+	.	gene_id "XLOC_005522"; transcript_id "TCONS_00009837"; exon_number "3"; gene_name "ENSCGRG00001023446.1"; oId "CUFF.4946.2"; nearest_ref "ENSCGRT00001030257.1"; class_code "j"; tss_id "TSS7285";
LT883666v1	Cufflinks	exon	42096976	42097041	.	-	.	gene_id "XLOC_006352"; transcript_id "TCONS_00011417"; exon_number "1"; gene_name "ENSCGRG00001005391.1"; oId "ENSCGRT00001006365.1"; contained_in "TCONS_00011416"; nearest_ref "ENSCGRT00001006365.1"; class_code "="; tss_id "TSS8409";
LT883666v1	Cufflinks	exon	42096976	42097041	.	-	.	gene_id "XLOC_006352"; transcript_id "TCONS_00011416"; exon_number "1"; gene_name "ENSCGRG00001005391.1"; oId "CUFF.4948.2"; nearest_ref "ENSCGRT00001006365.1"; class_code "="; tss_id "TSS8409";
LT883666v1	Cufflinks	exon	42098047	42098223	.	+	.	gene_id "XLOC_005522"; transcript_id "TCONS_00009836"; exon_number "4"; gene_name "ENSCGRG00001023446.1"; oId "ENSCGRT00001030257.1"; nearest_ref "ENSCGRT00001030257.1"; class_code "="; tss_id "TSS7285"; p_id "P4732";
LT883666v1	Cufflinks	exon	42098047	42098223	.	+	.	gene_id "XLOC_005522"; transcript_id "TCONS_00009837"; exon_number "4"; gene_name "ENSCGRG00001023446.1"; oId "CUFF.4946.2"; nearest_ref "ENSCGRT00001030257.1"; class_code "j"; tss_id "TSS7285";
LT883666v1	Cufflinks	exon	42100989	42101053	.	+	.	gene_id "XLOC_005522"; transcript_id "TCONS_00009836"; exon_number "5"; gene_name "ENSCGRG00001023446.1"; oId "ENSCGRT00001030257.1"; nearest_ref "ENSCGRT00001030257.1"; class_code "="; tss_id "TSS7285"; p_id "P4732";
LT883666v1	Cufflinks	exon	42100989	42101053	.	+	.	gene_id "XLOC_005522"; transcript_id "TCONS_00009837"; exon_number "5"; gene_name "ENSCGRG00001023446.1"; oId "CUFF.4946.2"; nearest_ref "ENSCGRT00001030257.1"; class_code "j"; tss_id "TSS7285";
LT883666v1	Cufflinks	exon	42101488	42101587	.	+	.	gene_id "XLOC_005522"; transcript_id "TCONS_00009836"; exon_number "6"; gene_name "ENSCGRG00001023446.1"; oId "ENSCGRT00001030257.1"; nearest_ref "ENSCGRT00001030257.1"; class_code "="; tss_id "TSS7285"; p_id "P4732";
LT883666v1	Cufflinks	exon	42101488	42101587	.	+	.	gene_id "XLOC_005522"; transcript_id "TCONS_00009837"; exon_number "6"; gene_name "ENSCGRG00001023446.1"; oId "CUFF.4946.2"; nearest_ref "ENSCGRT00001030257.1"; class_code "j"; tss_id "TSS7285";
LT883666v1	Cufflinks	exon	42101674	42101727	.	+	.	gene_id "XLOC_005522"; transcript_id "TCONS_00009836"; exon_number "7"; gene_name "ENSCGRG00001023446.1"; oId "ENSCGRT00001030257.1"; nearest_ref "ENSCGRT00001030257.1"; class_code "="; tss_id "TSS7285"; p_id "P4732";
LT883666v1	Cufflinks	exon	42101674	42101727	.	+	.	gene_id "XLOC_005522"; transcript_id "TCONS_00009837"; exon_number "7"; gene_name "ENSCGRG00001023446.1"; oId "CUFF.4946.2"; nearest_ref "ENSCGRT00001030257.1"; class_code "j"; tss_id "TSS7285";
LT883666v1	Cufflinks	exon	42102621	42102782	.	+	.	gene_id "XLOC_005522"; transcript_id "TCONS_00009836"; exon_number "8"; gene_name "ENSCGRG00001023446.1"; oId "ENSCGRT00001030257.1"; nearest_ref "ENSCGRT00001030257.1"; class_code "="; tss_id "TSS7285"; p_id "P4732";
LT883666v1	Cufflinks	exon	42102621	42102782	.	+	.	gene_id "XLOC_005522"; transcript_id "TCONS_00009837"; exon_number "8"; gene_name "ENSCGRG00001023446.1"; oId "CUFF.4946.2"; nearest_ref "ENSCGRT00001030257.1"; class_code "j"; tss_id "TSS7285";
LT883666v1	Cufflinks	exon	42102857	42102901	.	+	.	gene_id "XLOC_005522"; transcript_id "TCONS_00009836"; exon_number "9"; gene_name "ENSCGRG00001023446.1"; oId "ENSCGRT00001030257.1"; nearest_ref "ENSCGRT00001030257.1"; class_code "="; tss_id "TSS7285"; p_id "P4732";
LT883666v1	Cufflinks	exon	42102857	42102901	.	+	.	gene_id "XLOC_005522"; transcript_id "TCONS_00009837"; exon_number "9"; gene_name "ENSCGRG00001023446.1"; oId "CUFF.4946.2"; nearest_ref "ENSCGRT00001030257.1"; class_code "j"; tss_id "TSS7285";
LT883666v1	Cufflinks	exon	42105846	42106040	.	+	.	gene_id "XLOC_005522"; transcript_id "TCONS_00009836"; exon_number "10"; gene_name "ENSCGRG00001023446.1"; oId "ENSCGRT00001030257.1"; nearest_ref "ENSCGRT00001030257.1"; class_code "="; tss_id "TSS7285"; p_id "P4732";
LT883666v1	Cufflinks	exon	42105846	42106040	.	+	.	gene_id "XLOC_005522"; transcript_id "TCONS_00009837"; exon_number "10"; gene_name "ENSCGRG00001023446.1"; oId "CUFF.4946.2"; nearest_ref "ENSCGRT00001030257.1"; class_code "j"; tss_id "TSS7285";
LT883666v1	Cufflinks	exon	42107175	42107292	.	+	.	gene_id "XLOC_005523"; transcript_id "TCONS_00009838"; exon_number "1"; gene_name "ENSCGRG00001005251.1"; oId "ENSCGRT00001006214.1"; nearest_ref "ENSCGRT00001006214.1"; class_code "="; tss_id "TSS7287";
LT883666v1	Cufflinks	exon	42108064	42108125	.	+	.	gene_id "XLOC_005522"; transcript_id "TCONS_00009836"; exon_number "11"; gene_name "ENSCGRG00001023446.1"; oId "ENSCGRT00001030257.1"; nearest_ref "ENSCGRT00001030257.1"; class_code "="; tss_id "TSS7285"; p_id "P4732";
LT883666v1	Cufflinks	exon	42108064	42108125	.	+	.	gene_id "XLOC_005522"; transcript_id "TCONS_00009837"; exon_number "11"; gene_name "ENSCGRG00001023446.1"; oId "CUFF.4946.2"; nearest_ref "ENSCGRT00001030257.1"; class_code "j"; tss_id "TSS7285";
LT883666v1	Cufflinks	exon	42109077	42109174	.	+	.	gene_id "XLOC_005522"; transcript_id "TCONS_00009836"; exon_number "12"; gene_name "ENSCGRG00001023446.1"; oId "ENSCGRT00001030257.1"; nearest_ref "ENSCGRT00001030257.1"; class_code "="; tss_id "TSS7285"; p_id "P4732";
LT883666v1	Cufflinks	exon	42109077	42109174	.	+	.	gene_id "XLOC_005522"; transcript_id "TCONS_00009837"; exon_number "12"; gene_name "ENSCGRG00001023446.1"; oId "CUFF.4946.2"; nearest_ref "ENSCGRT00001030257.1"; class_code "j"; tss_id "TSS7285";
LT883666v1	Cufflinks	exon	42110586	42110600	.	+	.	gene_id "XLOC_005522"; transcript_id "TCONS_00009839"; exon_number "1"; gene_name "ENSCGRG00001023446.1"; oId "CUFF.4946.3"; nearest_ref "ENSCGRT00001030257.1"; class_code "o"; tss_id "TSS7286";
LT883666v1	Cufflinks	exon	42111722	42111741	.	+	.	gene_id "XLOC_005522"; transcript_id "TCONS_00009836"; exon_number "13"; gene_name "ENSCGRG00001023446.1"; oId "ENSCGRT00001030257.1"; nearest_ref "ENSCGRT00001030257.1"; class_code "="; tss_id "TSS7285"; p_id "P4732";
LT883666v1	Cufflinks	exon	42111947	42112831	.	+	.	gene_id "XLOC_005522"; transcript_id "TCONS_00009837"; exon_number "13"; gene_name "ENSCGRG00001023446.1"; oId "CUFF.4946.2"; nearest_ref "ENSCGRT00001030257.1"; class_code "j"; tss_id "TSS7285";
LT883666v1	Cufflinks	exon	42111947	42112831	.	+	.	gene_id "XLOC_005522"; transcript_id "TCONS_00009839"; exon_number "2"; gene_name "ENSCGRG00001023446.1"; oId "CUFF.4946.3"; nearest_ref "ENSCGRT00001030257.1"; class_code "o"; tss_id "TSS7286";
LT883666v1	Cufflinks	exon	42113789	42113866	.	-	.	gene_id "XLOC_006353"; transcript_id "TCONS_00011419"; exon_number "1"; gene_name "ENSCGRG00001001923.1"; oId "ENSCGRT00001002394.1"; nearest_ref "ENSCGRT00001002394.1"; class_code "="; tss_id "TSS8410"; p_id "P5542";
LT883666v1	Cufflinks	exon	42113789	42113866	.	-	.	gene_id "XLOC_006353"; transcript_id "TCONS_00011418"; exon_number "1"; gene_name "ENSCGRG00001001923.1"; oId "ENSCGRT00001002389.1"; nearest_ref "ENSCGRT00001002389.1"; class_code "="; tss_id "TSS8410"; p_id "P5541";
LT883666v1	Cufflinks	exon	42114316	42114363	.	-	.	gene_id "XLOC_006353"; transcript_id "TCONS_00011419"; exon_number "2"; gene_name "ENSCGRG00001001923.1"; oId "ENSCGRT00001002394.1"; nearest_ref "ENSCGRT00001002394.1"; class_code "="; tss_id "TSS8410"; p_id "P5542";
LT883666v1	Cufflinks	exon	42114316	42114363	.	-	.	gene_id "XLOC_006353"; transcript_id "TCONS_00011418"; exon_number "2"; gene_name "ENSCGRG00001001923.1"; oId "ENSCGRT00001002389.1"; nearest_ref "ENSCGRT00001002389.1"; class_code "="; tss_id "TSS8410"; p_id "P5541";
LT883666v1	Cufflinks	exon	42115651	42115701	.	-	.	gene_id "XLOC_006353"; transcript_id "TCONS_00011419"; exon_number "3"; gene_name "ENSCGRG00001001923.1"; oId "ENSCGRT00001002394.1"; nearest_ref "ENSCGRT00001002394.1"; class_code "="; tss_id "TSS8410"; p_id "P5542";
LT883666v1	Cufflinks	exon	42115651	42115701	.	-	.	gene_id "XLOC_006353"; transcript_id "TCONS_00011418"; exon_number "3"; gene_name "ENSCGRG00001001923.1"; oId "ENSCGRT00001002389.1"; nearest_ref "ENSCGRT00001002389.1"; class_code "="; tss_id "TSS8410"; p_id "P5541";
LT883666v1	Cufflinks	exon	42118795	42118982	.	-	.	gene_id "XLOC_006353"; transcript_id "TCONS_00011419"; exon_number "4"; gene_name "ENSCGRG00001001923.1"; oId "ENSCGRT00001002394.1"; nearest_ref "ENSCGRT00001002394.1"; class_code "="; tss_id "TSS8410"; p_id "P5542";
LT883666v1	Cufflinks	exon	42118795	42118982	.	-	.	gene_id "XLOC_006353"; transcript_id "TCONS_00011418"; exon_number "4"; gene_name "ENSCGRG00001001923.1"; oId "ENSCGRT00001002389.1"; nearest_ref "ENSCGRT00001002389.1"; class_code "="; tss_id "TSS8410"; p_id "P5541";
LT883666v1	Cufflinks	exon	42119109	42119165	.	-	.	gene_id "XLOC_006353"; transcript_id "TCONS_00011419"; exon_number "5"; gene_name "ENSCGRG00001001923.1"; oId "ENSCGRT00001002394.1"; nearest_ref "ENSCGRT00001002394.1"; class_code "="; tss_id "TSS8410"; p_id "P5542";
LT883666v1	Cufflinks	exon	42119109	42119165	.	-	.	gene_id "XLOC_006353"; transcript_id "TCONS_00011418"; exon_number "5"; gene_name "ENSCGRG00001001923.1"; oId "ENSCGRT00001002389.1"; nearest_ref "ENSCGRT00001002389.1"; class_code "="; tss_id "TSS8410"; p_id "P5541";
LT883666v1	Cufflinks	exon	42120843	42120935	.	-	.	gene_id "XLOC_006353"; transcript_id "TCONS_00011418"; exon_number "6"; gene_name "ENSCGRG00001001923.1"; oId "ENSCGRT00001002389.1"; nearest_ref "ENSCGRT00001002389.1"; class_code "="; tss_id "TSS8410"; p_id "P5541";
LT883666v1	Cufflinks	exon	42121794	42121880	.	-	.	gene_id "XLOC_006353"; transcript_id "TCONS_00011419"; exon_number "6"; gene_name "ENSCGRG00001001923.1"; oId "ENSCGRT00001002394.1"; nearest_ref "ENSCGRT00001002394.1"; class_code "="; tss_id "TSS8410"; p_id "P5542";
LT883666v1	Cufflinks	exon	42121794	42121880	.	-	.	gene_id "XLOC_006353"; transcript_id "TCONS_00011418"; exon_number "7"; gene_name "ENSCGRG00001001923.1"; oId "ENSCGRT00001002389.1"; nearest_ref "ENSCGRT00001002389.1"; class_code "="; tss_id "TSS8410"; p_id "P5541";
LT883666v1	Cufflinks	exon	42123987	42124074	.	-	.	gene_id "XLOC_006353"; transcript_id "TCONS_00011419"; exon_number "7"; gene_name "ENSCGRG00001001923.1"; oId "ENSCGRT00001002394.1"; nearest_ref "ENSCGRT00001002394.1"; class_code "="; tss_id "TSS8410"; p_id "P5542";
LT883666v1	Cufflinks	exon	42123987	42124074	.	-	.	gene_id "XLOC_006353"; transcript_id "TCONS_00011418"; exon_number "8"; gene_name "ENSCGRG00001001923.1"; oId "ENSCGRT00001002389.1"; nearest_ref "ENSCGRT00001002389.1"; class_code "="; tss_id "TSS8410"; p_id "P5541";
LT883666v1	Cufflinks	exon	42124144	42124211	.	-	.	gene_id "XLOC_006353"; transcript_id "TCONS_00011419"; exon_number "8"; gene_name "ENSCGRG00001001923.1"; oId "ENSCGRT00001002394.1"; nearest_ref "ENSCGRT00001002394.1"; class_code "="; tss_id "TSS8410"; p_id "P5542";
LT883666v1	Cufflinks	exon	42124144	42124211	.	-	.	gene_id "XLOC_006353"; transcript_id "TCONS_00011418"; exon_number "9"; gene_name "ENSCGRG00001001923.1"; oId "ENSCGRT00001002389.1"; nearest_ref "ENSCGRT00001002389.1"; class_code "="; tss_id "TSS8410"; p_id "P5541";
LT883666v1	Cufflinks	exon	42126064	42126196	.	-	.	gene_id "XLOC_006353"; transcript_id "TCONS_00011419"; exon_number "9"; gene_name "ENSCGRG00001001923.1"; oId "ENSCGRT00001002394.1"; nearest_ref "ENSCGRT00001002394.1"; class_code "="; tss_id "TSS8410"; p_id "P5542";
LT883666v1	Cufflinks	exon	42126064	42126196	.	-	.	gene_id "XLOC_006353"; transcript_id "TCONS_00011418"; exon_number "10"; gene_name "ENSCGRG00001001923.1"; oId "ENSCGRT00001002389.1"; nearest_ref "ENSCGRT00001002389.1"; class_code "="; tss_id "TSS8410"; p_id "P5541";
LT883666v1	Cufflinks	exon	42149342	42149544	.	+	.	gene_id "XLOC_005524"; transcript_id "TCONS_00009840"; exon_number "1"; gene_name "ENSCGRG00001010125.1"; oId "ENSCGRT00001011805.1"; nearest_ref "ENSCGRT00001011805.1"; class_code "="; tss_id "TSS7288"; p_id "P4733";
LT883666v1	Cufflinks	exon	42151584	42151596	.	-	.	gene_id "XLOC_006354"; transcript_id "TCONS_00011420"; exon_number "1"; gene_name "ENSCGRG00001023415.1"; oId "CUFF.5119.1"; nearest_ref "ENSCGRT00001030218.1"; class_code "o"; tss_id "TSS8411";
LT883666v1	Cufflinks	exon	42157483	42157540	.	+	.	gene_id "XLOC_005524"; transcript_id "TCONS_00009840"; exon_number "2"; gene_name "ENSCGRG00001010125.1"; oId "ENSCGRT00001011805.1"; nearest_ref "ENSCGRT00001011805.1"; class_code "="; tss_id "TSS7288"; p_id "P4733";
LT883666v1	Cufflinks	exon	42161538	42161609	.	+	.	gene_id "XLOC_005524"; transcript_id "TCONS_00009840"; exon_number "3"; gene_name "ENSCGRG00001010125.1"; oId "ENSCGRT00001011805.1"; nearest_ref "ENSCGRT00001011805.1"; class_code "="; tss_id "TSS7288"; p_id "P4733";
LT883666v1	Cufflinks	exon	42164400	42164531	.	+	.	gene_id "XLOC_005524"; transcript_id "TCONS_00009840"; exon_number "4"; gene_name "ENSCGRG00001010125.1"; oId "ENSCGRT00001011805.1"; nearest_ref "ENSCGRT00001011805.1"; class_code "="; tss_id "TSS7288"; p_id "P4733";
LT883666v1	Cufflinks	exon	42168099	42168163	.	+	.	gene_id "XLOC_005524"; transcript_id "TCONS_00009840"; exon_number "5"; gene_name "ENSCGRG00001010125.1"; oId "ENSCGRT00001011805.1"; nearest_ref "ENSCGRT00001011805.1"; class_code "="; tss_id "TSS7288"; p_id "P4733";
LT883666v1	Cufflinks	exon	42169578	42169704	.	+	.	gene_id "XLOC_005524"; transcript_id "TCONS_00009840"; exon_number "6"; gene_name "ENSCGRG00001010125.1"; oId "ENSCGRT00001011805.1"; nearest_ref "ENSCGRT00001011805.1"; class_code "="; tss_id "TSS7288"; p_id "P4733";
LT883666v1	Cufflinks	exon	42175609	42175672	.	+	.	gene_id "XLOC_005524"; transcript_id "TCONS_00009840"; exon_number "7"; gene_name "ENSCGRG00001010125.1"; oId "ENSCGRT00001011805.1"; nearest_ref "ENSCGRT00001011805.1"; class_code "="; tss_id "TSS7288"; p_id "P4733";
LT883666v1	Cufflinks	exon	42182304	42182390	.	+	.	gene_id "XLOC_005524"; transcript_id "TCONS_00009840"; exon_number "8"; gene_name "ENSCGRG00001010125.1"; oId "ENSCGRT00001011805.1"; nearest_ref "ENSCGRT00001011805.1"; class_code "="; tss_id "TSS7288"; p_id "P4733";
LT883666v1	Cufflinks	exon	42183966	42184116	.	+	.	gene_id "XLOC_005524"; transcript_id "TCONS_00009840"; exon_number "9"; gene_name "ENSCGRG00001010125.1"; oId "ENSCGRT00001011805.1"; nearest_ref "ENSCGRT00001011805.1"; class_code "="; tss_id "TSS7288"; p_id "P4733";
LT883666v1	Cufflinks	exon	42185120	42185267	.	+	.	gene_id "XLOC_005524"; transcript_id "TCONS_00009840"; exon_number "10"; gene_name "ENSCGRG00001010125.1"; oId "ENSCGRT00001011805.1"; nearest_ref "ENSCGRT00001011805.1"; class_code "="; tss_id "TSS7288"; p_id "P4733";
LT883666v1	Cufflinks	exon	42190594	42190701	.	+	.	gene_id "XLOC_005524"; transcript_id "TCONS_00009840"; exon_number "11"; gene_name "ENSCGRG00001010125.1"; oId "ENSCGRT00001011805.1"; nearest_ref "ENSCGRT00001011805.1"; class_code "="; tss_id "TSS7288"; p_id "P4733";
LT883666v1	Cufflinks	exon	42193693	42193703	.	+	.	gene_id "XLOC_005524"; transcript_id "TCONS_00009841"; exon_number "1"; gene_name "ENSCGRG00001010125.1"; oId "CUFF.5118.2"; nearest_ref "ENSCGRT00001011805.1"; class_code "j"; tss_id "TSS7289";
LT883666v1	Cufflinks	exon	42195683	42195836	.	+	.	gene_id "XLOC_005524"; transcript_id "TCONS_00009840"; exon_number "12"; gene_name "ENSCGRG00001010125.1"; oId "ENSCGRT00001011805.1"; nearest_ref "ENSCGRT00001011805.1"; class_code "="; tss_id "TSS7288"; p_id "P4733";
LT883666v1	Cufflinks	exon	42205676	42205778	.	+	.	gene_id "XLOC_005524"; transcript_id "TCONS_00009840"; exon_number "13"; gene_name "ENSCGRG00001010125.1"; oId "ENSCGRT00001011805.1"; nearest_ref "ENSCGRT00001011805.1"; class_code "="; tss_id "TSS7288"; p_id "P4733";
LT883666v1	Cufflinks	exon	42211375	42211504	.	+	.	gene_id "XLOC_005524"; transcript_id "TCONS_00009840"; exon_number "14"; gene_name "ENSCGRG00001010125.1"; oId "ENSCGRT00001011805.1"; nearest_ref "ENSCGRT00001011805.1"; class_code "="; tss_id "TSS7288"; p_id "P4733";
LT883666v1	Cufflinks	exon	42211409	42211504	.	+	.	gene_id "XLOC_005524"; transcript_id "TCONS_00009841"; exon_number "2"; gene_name "ENSCGRG00001010125.1"; oId "CUFF.5118.2"; nearest_ref "ENSCGRT00001011805.1"; class_code "j"; tss_id "TSS7289";
LT883666v1	Cufflinks	exon	42221451	42221530	.	+	.	gene_id "XLOC_005524"; transcript_id "TCONS_00009840"; exon_number "15"; gene_name "ENSCGRG00001010125.1"; oId "ENSCGRT00001011805.1"; nearest_ref "ENSCGRT00001011805.1"; class_code "="; tss_id "TSS7288"; p_id "P4733";
LT883666v1	Cufflinks	exon	42221451	42221530	.	+	.	gene_id "XLOC_005524"; transcript_id "TCONS_00009841"; exon_number "3"; gene_name "ENSCGRG00001010125.1"; oId "CUFF.5118.2"; nearest_ref "ENSCGRT00001011805.1"; class_code "j"; tss_id "TSS7289";
LT883666v1	Cufflinks	exon	42224252	42225265	.	+	.	gene_id "XLOC_005524"; transcript_id "TCONS_00009840"; exon_number "16"; gene_name "ENSCGRG00001010125.1"; oId "ENSCGRT00001011805.1"; nearest_ref "ENSCGRT00001011805.1"; class_code "="; tss_id "TSS7288"; p_id "P4733";
LT883666v1	Cufflinks	exon	42224252	42225271	.	+	.	gene_id "XLOC_005524"; transcript_id "TCONS_00009841"; exon_number "4"; gene_name "ENSCGRG00001010125.1"; oId "CUFF.5118.2"; nearest_ref "ENSCGRT00001011805.1"; class_code "j"; tss_id "TSS7289";
LT883666v1	Cufflinks	exon	42226980	42227083	.	+	.	gene_id "XLOC_005525"; transcript_id "TCONS_00009842"; exon_number "1"; gene_name "ENSCGRG00001005037.1"; oId "ENSCGRT00001005954.1"; nearest_ref "ENSCGRT00001005954.1"; class_code "="; tss_id "TSS7290";
LT883666v1	Cufflinks	exon	42244505	42244816	.	+	.	gene_id "XLOC_005526"; transcript_id "TCONS_00009843"; exon_number "1"; gene_name "ENSCGRG00001012649.1"; oId "ENSCGRT00001015099.1"; nearest_ref "ENSCGRT00001015099.1"; class_code "="; tss_id "TSS7291"; p_id "P4734";
LT883666v1	Cufflinks	exon	42245302	42245395	.	+	.	gene_id "XLOC_005526"; transcript_id "TCONS_00009843"; exon_number "2"; gene_name "ENSCGRG00001012649.1"; oId "ENSCGRT00001015099.1"; nearest_ref "ENSCGRT00001015099.1"; class_code "="; tss_id "TSS7291"; p_id "P4734";
LT883666v1	Cufflinks	exon	42246566	42246630	.	+	.	gene_id "XLOC_005526"; transcript_id "TCONS_00009843"; exon_number "3"; gene_name "ENSCGRG00001012649.1"; oId "ENSCGRT00001015099.1"; nearest_ref "ENSCGRT00001015099.1"; class_code "="; tss_id "TSS7291"; p_id "P4734";
LT883666v1	Cufflinks	exon	42247158	42247267	.	+	.	gene_id "XLOC_005526"; transcript_id "TCONS_00009843"; exon_number "4"; gene_name "ENSCGRG00001012649.1"; oId "ENSCGRT00001015099.1"; nearest_ref "ENSCGRT00001015099.1"; class_code "="; tss_id "TSS7291"; p_id "P4734";
LT883666v1	Cufflinks	exon	42247879	42248035	.	+	.	gene_id "XLOC_005526"; transcript_id "TCONS_00009843"; exon_number "5"; gene_name "ENSCGRG00001012649.1"; oId "ENSCGRT00001015099.1"; nearest_ref "ENSCGRT00001015099.1"; class_code "="; tss_id "TSS7291"; p_id "P4734";
LT883666v1	Cufflinks	exon	42248338	42248453	.	+	.	gene_id "XLOC_005526"; transcript_id "TCONS_00009843"; exon_number "6"; gene_name "ENSCGRG00001012649.1"; oId "ENSCGRT00001015099.1"; nearest_ref "ENSCGRT00001015099.1"; class_code "="; tss_id "TSS7291"; p_id "P4734";
LT883666v1	Cufflinks	exon	42248703	42249360	.	+	.	gene_id "XLOC_005526"; transcript_id "TCONS_00009843"; exon_number "7"; gene_name "ENSCGRG00001012649.1"; oId "ENSCGRT00001015099.1"; nearest_ref "ENSCGRT00001015099.1"; class_code "="; tss_id "TSS7291"; p_id "P4734";
LT883666v1	Cufflinks	exon	42249916	42249930	.	+	.	gene_id "XLOC_005527"; transcript_id "TCONS_00009844"; exon_number "1"; gene_name "ENSCGRG00001012649.1"; oId "CUFF.5120.1"; nearest_ref "ENSCGRT00001015099.1"; class_code "o"; tss_id "TSS7292";
LT883666v1	Cufflinks	exon	42252161	42252309	.	+	.	gene_id "XLOC_005526"; transcript_id "TCONS_00009843"; exon_number "8"; gene_name "ENSCGRG00001012649.1"; oId "ENSCGRT00001015099.1"; nearest_ref "ENSCGRT00001015099.1"; class_code "="; tss_id "TSS7291"; p_id "P4734";
LT883666v1	Cufflinks	exon	42253178	42253358	.	+	.	gene_id "XLOC_005526"; transcript_id "TCONS_00009843"; exon_number "9"; gene_name "ENSCGRG00001012649.1"; oId "ENSCGRT00001015099.1"; nearest_ref "ENSCGRT00001015099.1"; class_code "="; tss_id "TSS7291"; p_id "P4734";
LT883666v1	Cufflinks	exon	42258638	42258856	.	-	.	gene_id "XLOC_006355"; transcript_id "TCONS_00011421"; exon_number "1"; gene_name "ENSCGRG00001023415.1"; oId "ENSCGRT00001030218.1"; nearest_ref "ENSCGRT00001030218.1"; class_code "="; tss_id "TSS8412"; p_id "P5543";
LT883666v1	Cufflinks	exon	42259321	42259423	.	-	.	gene_id "XLOC_006355"; transcript_id "TCONS_00011421"; exon_number "2"; gene_name "ENSCGRG00001023415.1"; oId "ENSCGRT00001030218.1"; nearest_ref "ENSCGRT00001030218.1"; class_code "="; tss_id "TSS8412"; p_id "P5543";
LT883666v1	Cufflinks	exon	42259830	42259964	.	-	.	gene_id "XLOC_006355"; transcript_id "TCONS_00011421"; exon_number "3"; gene_name "ENSCGRG00001023415.1"; oId "ENSCGRT00001030218.1"; nearest_ref "ENSCGRT00001030218.1"; class_code "="; tss_id "TSS8412"; p_id "P5543";
LT883666v1	Cufflinks	exon	42260470	42260664	.	-	.	gene_id "XLOC_006355"; transcript_id "TCONS_00011421"; exon_number "4"; gene_name "ENSCGRG00001023415.1"; oId "ENSCGRT00001030218.1"; nearest_ref "ENSCGRT00001030218.1"; class_code "="; tss_id "TSS8412"; p_id "P5543";
LT883666v1	Cufflinks	exon	42261919	42262152	.	-	.	gene_id "XLOC_006355"; transcript_id "TCONS_00011421"; exon_number "5"; gene_name "ENSCGRG00001023415.1"; oId "ENSCGRT00001030218.1"; nearest_ref "ENSCGRT00001030218.1"; class_code "="; tss_id "TSS8412"; p_id "P5543";
LT883666v1	Cufflinks	exon	42262825	42262924	.	-	.	gene_id "XLOC_006355"; transcript_id "TCONS_00011421"; exon_number "6"; gene_name "ENSCGRG00001023415.1"; oId "ENSCGRT00001030218.1"; nearest_ref "ENSCGRT00001030218.1"; class_code "="; tss_id "TSS8412"; p_id "P5543";
LT883666v1	Cufflinks	exon	42265761	42265983	.	-	.	gene_id "XLOC_006355"; transcript_id "TCONS_00011421"; exon_number "7"; gene_name "ENSCGRG00001023415.1"; oId "ENSCGRT00001030218.1"; nearest_ref "ENSCGRT00001030218.1"; class_code "="; tss_id "TSS8412"; p_id "P5543";
LT883666v1	Cufflinks	exon	42267973	42268015	.	-	.	gene_id "XLOC_006355"; transcript_id "TCONS_00011421"; exon_number "8"; gene_name "ENSCGRG00001023415.1"; oId "ENSCGRT00001030218.1"; nearest_ref "ENSCGRT00001030218.1"; class_code "="; tss_id "TSS8412"; p_id "P5543";
LT883666v1	Cufflinks	exon	42277763	42277978	.	-	.	gene_id "XLOC_006355"; transcript_id "TCONS_00011421"; exon_number "9"; gene_name "ENSCGRG00001023415.1"; oId "ENSCGRT00001030218.1"; nearest_ref "ENSCGRT00001030218.1"; class_code "="; tss_id "TSS8412"; p_id "P5543";
LT883666v1	Cufflinks	exon	42279911	42279922	.	+	.	gene_id "XLOC_005527"; transcript_id "TCONS_00009845"; exon_number "1"; gene_name "ENSCGRG00001024083.1"; oId "CUFF.5120.2"; nearest_ref "ENSCGRT00001031153.1"; class_code "o"; tss_id "TSS7293";
LT883666v1	Cufflinks	exon	42293919	42293998	.	-	.	gene_id "XLOC_006355"; transcript_id "TCONS_00011421"; exon_number "10"; gene_name "ENSCGRG00001023415.1"; oId "ENSCGRT00001030218.1"; nearest_ref "ENSCGRT00001030218.1"; class_code "="; tss_id "TSS8412"; p_id "P5543";
LT883666v1	Cufflinks	exon	42304407	42304571	.	-	.	gene_id "XLOC_006355"; transcript_id "TCONS_00011421"; exon_number "11"; gene_name "ENSCGRG00001023415.1"; oId "ENSCGRT00001030218.1"; nearest_ref "ENSCGRT00001030218.1"; class_code "="; tss_id "TSS8412"; p_id "P5543";
LT883666v1	Cufflinks	exon	42339639	42339654	.	-	.	gene_id "XLOC_006356"; transcript_id "TCONS_00011422"; exon_number "1"; gene_name "ENSCGRG00001021933.1"; oId "CUFF.5121.1"; nearest_ref "ENSCGRT00001028094.1"; class_code "o"; tss_id "TSS8413";
LT883666v1	Cufflinks	exon	42352178	42352492	.	+	.	gene_id "XLOC_005527"; transcript_id "TCONS_00009846"; exon_number "1"; gene_name "ENSCGRG00001024083.1"; oId "ENSCGRT00001031153.1"; nearest_ref "ENSCGRT00001031153.1"; class_code "="; tss_id "TSS7294"; p_id "P4736";
LT883666v1	Cufflinks	exon	42352338	42352492	.	+	.	gene_id "XLOC_005527"; transcript_id "TCONS_00009847"; exon_number "1"; gene_name "ENSCGRG00001024083.1"; oId "ENSCGRT00001031155.1"; nearest_ref "ENSCGRT00001031155.1"; class_code "="; tss_id "TSS7295"; p_id "P4735";
LT883666v1	Cufflinks	exon	42360778	42360858	.	+	.	gene_id "XLOC_005527"; transcript_id "TCONS_00009846"; exon_number "2"; gene_name "ENSCGRG00001024083.1"; oId "ENSCGRT00001031153.1"; nearest_ref "ENSCGRT00001031153.1"; class_code "="; tss_id "TSS7294"; p_id "P4736";
LT883666v1	Cufflinks	exon	42360778	42360858	.	+	.	gene_id "XLOC_005527"; transcript_id "TCONS_00009847"; exon_number "2"; gene_name "ENSCGRG00001024083.1"; oId "ENSCGRT00001031155.1"; nearest_ref "ENSCGRT00001031155.1"; class_code "="; tss_id "TSS7295"; p_id "P4735";
LT883666v1	Cufflinks	exon	42362795	42362901	.	+	.	gene_id "XLOC_005527"; transcript_id "TCONS_00009846"; exon_number "3"; gene_name "ENSCGRG00001024083.1"; oId "ENSCGRT00001031153.1"; nearest_ref "ENSCGRT00001031153.1"; class_code "="; tss_id "TSS7294"; p_id "P4736";
LT883666v1	Cufflinks	exon	42362795	42362901	.	+	.	gene_id "XLOC_005527"; transcript_id "TCONS_00009847"; exon_number "3"; gene_name "ENSCGRG00001024083.1"; oId "ENSCGRT00001031155.1"; nearest_ref "ENSCGRT00001031155.1"; class_code "="; tss_id "TSS7295"; p_id "P4735";
LT883666v1	Cufflinks	exon	42367612	42368916	.	+	.	gene_id "XLOC_005527"; transcript_id "TCONS_00009846"; exon_number "4"; gene_name "ENSCGRG00001024083.1"; oId "ENSCGRT00001031153.1"; nearest_ref "ENSCGRT00001031153.1"; class_code "="; tss_id "TSS7294"; p_id "P4736";
LT883666v1	Cufflinks	exon	42370866	42371537	.	+	.	gene_id "XLOC_005527"; transcript_id "TCONS_00009846"; exon_number "5"; gene_name "ENSCGRG00001024083.1"; oId "ENSCGRT00001031153.1"; nearest_ref "ENSCGRT00001031153.1"; class_code "="; tss_id "TSS7294"; p_id "P4736";
LT883666v1	Cufflinks	exon	42370866	42371197	.	+	.	gene_id "XLOC_005527"; transcript_id "TCONS_00009847"; exon_number "4"; gene_name "ENSCGRG00001024083.1"; oId "ENSCGRT00001031155.1"; nearest_ref "ENSCGRT00001031155.1"; class_code "="; tss_id "TSS7295"; p_id "P4735";
LT883666v1	Cufflinks	exon	42371338	42371537	.	+	.	gene_id "XLOC_005527"; transcript_id "TCONS_00009844"; exon_number "2"; gene_name "ENSCGRG00001012649.1"; oId "CUFF.5120.1"; nearest_ref "ENSCGRT00001015099.1"; class_code "o"; tss_id "TSS7292";
LT883666v1	Cufflinks	exon	42371362	42371537	.	+	.	gene_id "XLOC_005527"; transcript_id "TCONS_00009845"; exon_number "2"; gene_name "ENSCGRG00001024083.1"; oId "CUFF.5120.2"; nearest_ref "ENSCGRT00001031153.1"; class_code "o"; tss_id "TSS7293";
LT883666v1	Cufflinks	exon	42371378	42371462	.	-	.	gene_id "XLOC_006354"; transcript_id "TCONS_00011420"; exon_number "2"; gene_name "ENSCGRG00001023415.1"; oId "CUFF.5119.1"; nearest_ref "ENSCGRT00001030218.1"; class_code "o"; tss_id "TSS8411";
LT883666v1	Cufflinks	exon	42377914	42381420	.	-	.	gene_id "XLOC_006357"; transcript_id "TCONS_00011423"; exon_number "1"; gene_name "ENSCGRG00001015690.1"; oId "ENSCGRT00001019200.1"; contained_in "TCONS_00011424"; nearest_ref "ENSCGRT00001019200.1"; class_code "="; tss_id "TSS8414"; p_id "P5548";
LT883666v1	Cufflinks	exon	42377914	42381420	.	-	.	gene_id "XLOC_006357"; transcript_id "TCONS_00011425"; exon_number "1"; gene_name "ENSCGRG00001015690.1"; oId "CUFF.5125.4"; nearest_ref "ENSCGRT00001019200.1"; class_code "j"; tss_id "TSS8415";
LT883666v1	Cufflinks	exon	42377914	42381420	.	-	.	gene_id "XLOC_006357"; transcript_id "TCONS_00011424"; exon_number "1"; gene_name "ENSCGRG00001015690.1"; oId "CUFF.5125.3"; nearest_ref "ENSCGRT00001019200.1"; class_code "j"; tss_id "TSS8415";
LT883666v1	Cufflinks	exon	42377914	42381269	.	-	.	gene_id "XLOC_006357"; transcript_id "TCONS_00011426"; exon_number "1"; gene_name "ENSCGRG00001021933.1"; oId "CUFF.5125.2"; nearest_ref "ENSCGRT00001028094.1"; class_code "o"; tss_id "TSS8416";
LT883666v1	Cufflinks	exon	42381343	42381420	.	-	.	gene_id "XLOC_006357"; transcript_id "TCONS_00011427"; exon_number "1"; gene_name "ENSCGRG00001015690.1"; oId "ENSCGRT00001019208.1"; contained_in "TCONS_00011425"; nearest_ref "ENSCGRT00001019208.1"; class_code "="; tss_id "TSS8417"; p_id "P5544";
LT883666v1	Cufflinks	exon	42381556	42381589	.	-	.	gene_id "XLOC_006357"; transcript_id "TCONS_00011428"; exon_number "1"; gene_name "ENSCGRG00001015690.1"; oId "ENSCGRT00001019210.1"; nearest_ref "ENSCGRT00001019210.1"; class_code "="; tss_id "TSS8417"; p_id "P5545";
LT883666v1	Cufflinks	exon	42382327	42382339	.	-	.	gene_id "XLOC_006357"; transcript_id "TCONS_00011429"; exon_number "1"; gene_name "ENSCGRG00001015690.1"; oId "ENSCGRT00001019212.1"; contained_in "TCONS_00011430"; nearest_ref "ENSCGRT00001019212.1"; class_code "="; tss_id "TSS8417"; p_id "P5546";
LT883666v1	Cufflinks	exon	42382327	42382339	.	-	.	gene_id "XLOC_006357"; transcript_id "TCONS_00011430"; exon_number "1"; gene_name "ENSCGRG00001015690.1"; oId "CUFF.5125.8"; nearest_ref "ENSCGRT00001019200.1"; class_code "j"; tss_id "TSS8415";
LT883666v1	Cufflinks	exon	42382366	42382472	.	-	.	gene_id "XLOC_006357"; transcript_id "TCONS_00011428"; exon_number "2"; gene_name "ENSCGRG00001015690.1"; oId "ENSCGRT00001019210.1"; nearest_ref "ENSCGRT00001019210.1"; class_code "="; tss_id "TSS8417"; p_id "P5545";
LT883666v1	Cufflinks	exon	42382366	42382472	.	-	.	gene_id "XLOC_006357"; transcript_id "TCONS_00011429"; exon_number "2"; gene_name "ENSCGRG00001015690.1"; oId "ENSCGRT00001019212.1"; contained_in "TCONS_00011430"; nearest_ref "ENSCGRT00001019212.1"; class_code "="; tss_id "TSS8417"; p_id "P5546";
LT883666v1	Cufflinks	exon	42382366	42382472	.	-	.	gene_id "XLOC_006357"; transcript_id "TCONS_00011430"; exon_number "2"; gene_name "ENSCGRG00001015690.1"; oId "CUFF.5125.8"; nearest_ref "ENSCGRT00001019200.1"; class_code "j"; tss_id "TSS8415";
LT883666v1	Cufflinks	exon	42382407	42382472	.	-	.	gene_id "XLOC_006357"; transcript_id "TCONS_00011423"; exon_number "2"; gene_name "ENSCGRG00001015690.1"; oId "ENSCGRT00001019200.1"; contained_in "TCONS_00011424"; nearest_ref "ENSCGRT00001019200.1"; class_code "="; tss_id "TSS8414"; p_id "P5548";
LT883666v1	Cufflinks	exon	42382407	42382472	.	-	.	gene_id "XLOC_006357"; transcript_id "TCONS_00011424"; exon_number "2"; gene_name "ENSCGRG00001015690.1"; oId "CUFF.5125.3"; nearest_ref "ENSCGRT00001019200.1"; class_code "j"; tss_id "TSS8415";
LT883666v1	Cufflinks	exon	42384205	42384282	.	-	.	gene_id "XLOC_006357"; transcript_id "TCONS_00011423"; exon_number "3"; gene_name "ENSCGRG00001015690.1"; oId "ENSCGRT00001019200.1"; contained_in "TCONS_00011424"; nearest_ref "ENSCGRT00001019200.1"; class_code "="; tss_id "TSS8414"; p_id "P5548";
LT883666v1	Cufflinks	exon	42384205	42384282	.	-	.	gene_id "XLOC_006357"; transcript_id "TCONS_00011425"; exon_number "2"; gene_name "ENSCGRG00001015690.1"; oId "CUFF.5125.4"; nearest_ref "ENSCGRT00001019200.1"; class_code "j"; tss_id "TSS8415";
LT883666v1	Cufflinks	exon	42384205	42384282	.	-	.	gene_id "XLOC_006357"; transcript_id "TCONS_00011424"; exon_number "3"; gene_name "ENSCGRG00001015690.1"; oId "CUFF.5125.3"; nearest_ref "ENSCGRT00001019200.1"; class_code "j"; tss_id "TSS8415";
LT883666v1	Cufflinks	exon	42384205	42384282	.	-	.	gene_id "XLOC_006357"; transcript_id "TCONS_00011427"; exon_number "2"; gene_name "ENSCGRG00001015690.1"; oId "ENSCGRT00001019208.1"; contained_in "TCONS_00011425"; nearest_ref "ENSCGRT00001019208.1"; class_code "="; tss_id "TSS8417"; p_id "P5544";
LT883666v1	Cufflinks	exon	42384205	42384282	.	-	.	gene_id "XLOC_006357"; transcript_id "TCONS_00011428"; exon_number "3"; gene_name "ENSCGRG00001015690.1"; oId "ENSCGRT00001019210.1"; nearest_ref "ENSCGRT00001019210.1"; class_code "="; tss_id "TSS8417"; p_id "P5545";
LT883666v1	Cufflinks	exon	42384205	42384282	.	-	.	gene_id "XLOC_006357"; transcript_id "TCONS_00011429"; exon_number "3"; gene_name "ENSCGRG00001015690.1"; oId "ENSCGRT00001019212.1"; contained_in "TCONS_00011430"; nearest_ref "ENSCGRT00001019212.1"; class_code "="; tss_id "TSS8417"; p_id "P5546";
LT883666v1	Cufflinks	exon	42384205	42384282	.	-	.	gene_id "XLOC_006357"; transcript_id "TCONS_00011430"; exon_number "3"; gene_name "ENSCGRG00001015690.1"; oId "CUFF.5125.8"; nearest_ref "ENSCGRT00001019200.1"; class_code "j"; tss_id "TSS8415";
LT883666v1	Cufflinks	exon	42385305	42385336	.	-	.	gene_id "XLOC_006357"; transcript_id "TCONS_00011423"; exon_number "4"; gene_name "ENSCGRG00001015690.1"; oId "ENSCGRT00001019200.1"; contained_in "TCONS_00011424"; nearest_ref "ENSCGRT00001019200.1"; class_code "="; tss_id "TSS8414"; p_id "P5548";
LT883666v1	Cufflinks	exon	42385305	42385336	.	-	.	gene_id "XLOC_006357"; transcript_id "TCONS_00011425"; exon_number "3"; gene_name "ENSCGRG00001015690.1"; oId "CUFF.5125.4"; nearest_ref "ENSCGRT00001019200.1"; class_code "j"; tss_id "TSS8415";
LT883666v1	Cufflinks	exon	42385305	42385336	.	-	.	gene_id "XLOC_006357"; transcript_id "TCONS_00011424"; exon_number "4"; gene_name "ENSCGRG00001015690.1"; oId "CUFF.5125.3"; nearest_ref "ENSCGRT00001019200.1"; class_code "j"; tss_id "TSS8415";
LT883666v1	Cufflinks	exon	42385305	42385336	.	-	.	gene_id "XLOC_006357"; transcript_id "TCONS_00011427"; exon_number "3"; gene_name "ENSCGRG00001015690.1"; oId "ENSCGRT00001019208.1"; contained_in "TCONS_00011425"; nearest_ref "ENSCGRT00001019208.1"; class_code "="; tss_id "TSS8417"; p_id "P5544";
LT883666v1	Cufflinks	exon	42385305	42385336	.	-	.	gene_id "XLOC_006357"; transcript_id "TCONS_00011428"; exon_number "4"; gene_name "ENSCGRG00001015690.1"; oId "ENSCGRT00001019210.1"; nearest_ref "ENSCGRT00001019210.1"; class_code "="; tss_id "TSS8417"; p_id "P5545";
LT883666v1	Cufflinks	exon	42385305	42385336	.	-	.	gene_id "XLOC_006357"; transcript_id "TCONS_00011429"; exon_number "4"; gene_name "ENSCGRG00001015690.1"; oId "ENSCGRT00001019212.1"; contained_in "TCONS_00011430"; nearest_ref "ENSCGRT00001019212.1"; class_code "="; tss_id "TSS8417"; p_id "P5546";
LT883666v1	Cufflinks	exon	42385305	42385336	.	-	.	gene_id "XLOC_006357"; transcript_id "TCONS_00011430"; exon_number "4"; gene_name "ENSCGRG00001015690.1"; oId "CUFF.5125.8"; nearest_ref "ENSCGRT00001019200.1"; class_code "j"; tss_id "TSS8415";
LT883666v1	Cufflinks	exon	42385503	42385584	.	-	.	gene_id "XLOC_006357"; transcript_id "TCONS_00011423"; exon_number "5"; gene_name "ENSCGRG00001015690.1"; oId "ENSCGRT00001019200.1"; contained_in "TCONS_00011424"; nearest_ref "ENSCGRT00001019200.1"; class_code "="; tss_id "TSS8414"; p_id "P5548";
LT883666v1	Cufflinks	exon	42385503	42385584	.	-	.	gene_id "XLOC_006357"; transcript_id "TCONS_00011425"; exon_number "4"; gene_name "ENSCGRG00001015690.1"; oId "CUFF.5125.4"; nearest_ref "ENSCGRT00001019200.1"; class_code "j"; tss_id "TSS8415";
LT883666v1	Cufflinks	exon	42385503	42385584	.	-	.	gene_id "XLOC_006357"; transcript_id "TCONS_00011424"; exon_number "5"; gene_name "ENSCGRG00001015690.1"; oId "CUFF.5125.3"; nearest_ref "ENSCGRT00001019200.1"; class_code "j"; tss_id "TSS8415";
LT883666v1	Cufflinks	exon	42385503	42385584	.	-	.	gene_id "XLOC_006357"; transcript_id "TCONS_00011427"; exon_number "4"; gene_name "ENSCGRG00001015690.1"; oId "ENSCGRT00001019208.1"; contained_in "TCONS_00011425"; nearest_ref "ENSCGRT00001019208.1"; class_code "="; tss_id "TSS8417"; p_id "P5544";
LT883666v1	Cufflinks	exon	42385503	42385584	.	-	.	gene_id "XLOC_006357"; transcript_id "TCONS_00011428"; exon_number "5"; gene_name "ENSCGRG00001015690.1"; oId "ENSCGRT00001019210.1"; nearest_ref "ENSCGRT00001019210.1"; class_code "="; tss_id "TSS8417"; p_id "P5545";
LT883666v1	Cufflinks	exon	42385503	42385584	.	-	.	gene_id "XLOC_006357"; transcript_id "TCONS_00011429"; exon_number "5"; gene_name "ENSCGRG00001015690.1"; oId "ENSCGRT00001019212.1"; contained_in "TCONS_00011430"; nearest_ref "ENSCGRT00001019212.1"; class_code "="; tss_id "TSS8417"; p_id "P5546";
LT883666v1	Cufflinks	exon	42385503	42385584	.	-	.	gene_id "XLOC_006357"; transcript_id "TCONS_00011430"; exon_number "5"; gene_name "ENSCGRG00001015690.1"; oId "CUFF.5125.8"; nearest_ref "ENSCGRT00001019200.1"; class_code "j"; tss_id "TSS8415";
LT883666v1	Cufflinks	exon	42385786	42385842	.	-	.	gene_id "XLOC_006357"; transcript_id "TCONS_00011423"; exon_number "6"; gene_name "ENSCGRG00001015690.1"; oId "ENSCGRT00001019200.1"; contained_in "TCONS_00011424"; nearest_ref "ENSCGRT00001019200.1"; class_code "="; tss_id "TSS8414"; p_id "P5548";
LT883666v1	Cufflinks	exon	42385786	42385842	.	-	.	gene_id "XLOC_006357"; transcript_id "TCONS_00011425"; exon_number "5"; gene_name "ENSCGRG00001015690.1"; oId "CUFF.5125.4"; nearest_ref "ENSCGRT00001019200.1"; class_code "j"; tss_id "TSS8415";
LT883666v1	Cufflinks	exon	42385786	42385842	.	-	.	gene_id "XLOC_006357"; transcript_id "TCONS_00011424"; exon_number "6"; gene_name "ENSCGRG00001015690.1"; oId "CUFF.5125.3"; nearest_ref "ENSCGRT00001019200.1"; class_code "j"; tss_id "TSS8415";
LT883666v1	Cufflinks	exon	42385786	42385842	.	-	.	gene_id "XLOC_006357"; transcript_id "TCONS_00011427"; exon_number "5"; gene_name "ENSCGRG00001015690.1"; oId "ENSCGRT00001019208.1"; contained_in "TCONS_00011425"; nearest_ref "ENSCGRT00001019208.1"; class_code "="; tss_id "TSS8417"; p_id "P5544";
LT883666v1	Cufflinks	exon	42385786	42385842	.	-	.	gene_id "XLOC_006357"; transcript_id "TCONS_00011428"; exon_number "6"; gene_name "ENSCGRG00001015690.1"; oId "ENSCGRT00001019210.1"; nearest_ref "ENSCGRT00001019210.1"; class_code "="; tss_id "TSS8417"; p_id "P5545";
LT883666v1	Cufflinks	exon	42385786	42385842	.	-	.	gene_id "XLOC_006357"; transcript_id "TCONS_00011429"; exon_number "6"; gene_name "ENSCGRG00001015690.1"; oId "ENSCGRT00001019212.1"; contained_in "TCONS_00011430"; nearest_ref "ENSCGRT00001019212.1"; class_code "="; tss_id "TSS8417"; p_id "P5546";
LT883666v1	Cufflinks	exon	42385786	42385842	.	-	.	gene_id "XLOC_006357"; transcript_id "TCONS_00011430"; exon_number "6"; gene_name "ENSCGRG00001015690.1"; oId "CUFF.5125.8"; nearest_ref "ENSCGRT00001019200.1"; class_code "j"; tss_id "TSS8415";
LT883666v1	Cufflinks	exon	42387164	42387247	.	-	.	gene_id "XLOC_006357"; transcript_id "TCONS_00011423"; exon_number "7"; gene_name "ENSCGRG00001015690.1"; oId "ENSCGRT00001019200.1"; contained_in "TCONS_00011424"; nearest_ref "ENSCGRT00001019200.1"; class_code "="; tss_id "TSS8414"; p_id "P5548";
LT883666v1	Cufflinks	exon	42387164	42387247	.	-	.	gene_id "XLOC_006357"; transcript_id "TCONS_00011425"; exon_number "6"; gene_name "ENSCGRG00001015690.1"; oId "CUFF.5125.4"; nearest_ref "ENSCGRT00001019200.1"; class_code "j"; tss_id "TSS8415";
LT883666v1	Cufflinks	exon	42387164	42387247	.	-	.	gene_id "XLOC_006357"; transcript_id "TCONS_00011424"; exon_number "7"; gene_name "ENSCGRG00001015690.1"; oId "CUFF.5125.3"; nearest_ref "ENSCGRT00001019200.1"; class_code "j"; tss_id "TSS8415";
LT883666v1	Cufflinks	exon	42387164	42387247	.	-	.	gene_id "XLOC_006357"; transcript_id "TCONS_00011427"; exon_number "6"; gene_name "ENSCGRG00001015690.1"; oId "ENSCGRT00001019208.1"; contained_in "TCONS_00011425"; nearest_ref "ENSCGRT00001019208.1"; class_code "="; tss_id "TSS8417"; p_id "P5544";
LT883666v1	Cufflinks	exon	42387164	42387247	.	-	.	gene_id "XLOC_006357"; transcript_id "TCONS_00011428"; exon_number "7"; gene_name "ENSCGRG00001015690.1"; oId "ENSCGRT00001019210.1"; nearest_ref "ENSCGRT00001019210.1"; class_code "="; tss_id "TSS8417"; p_id "P5545";
LT883666v1	Cufflinks	exon	42387164	42387247	.	-	.	gene_id "XLOC_006357"; transcript_id "TCONS_00011429"; exon_number "7"; gene_name "ENSCGRG00001015690.1"; oId "ENSCGRT00001019212.1"; contained_in "TCONS_00011430"; nearest_ref "ENSCGRT00001019212.1"; class_code "="; tss_id "TSS8417"; p_id "P5546";
LT883666v1	Cufflinks	exon	42387164	42387247	.	-	.	gene_id "XLOC_006357"; transcript_id "TCONS_00011430"; exon_number "7"; gene_name "ENSCGRG00001015690.1"; oId "CUFF.5125.8"; nearest_ref "ENSCGRT00001019200.1"; class_code "j"; tss_id "TSS8415";
LT883666v1	Cufflinks	exon	42387464	42388393	.	-	.	gene_id "XLOC_006357"; transcript_id "TCONS_00011423"; exon_number "8"; gene_name "ENSCGRG00001015690.1"; oId "ENSCGRT00001019200.1"; contained_in "TCONS_00011424"; nearest_ref "ENSCGRT00001019200.1"; class_code "="; tss_id "TSS8414"; p_id "P5548";
LT883666v1	Cufflinks	exon	42387464	42389972	.	-	.	gene_id "XLOC_006357"; transcript_id "TCONS_00011425"; exon_number "7"; gene_name "ENSCGRG00001015690.1"; oId "CUFF.5125.4"; nearest_ref "ENSCGRT00001019200.1"; class_code "j"; tss_id "TSS8415";
LT883666v1	Cufflinks	exon	42387464	42389972	.	-	.	gene_id "XLOC_006357"; transcript_id "TCONS_00011424"; exon_number "8"; gene_name "ENSCGRG00001015690.1"; oId "CUFF.5125.3"; nearest_ref "ENSCGRT00001019200.1"; class_code "j"; tss_id "TSS8415";
LT883666v1	Cufflinks	exon	42387464	42387469	.	-	.	gene_id "XLOC_006357"; transcript_id "TCONS_00011427"; exon_number "7"; gene_name "ENSCGRG00001015690.1"; oId "ENSCGRT00001019208.1"; contained_in "TCONS_00011425"; nearest_ref "ENSCGRT00001019208.1"; class_code "="; tss_id "TSS8417"; p_id "P5544";
LT883666v1	Cufflinks	exon	42387464	42387469	.	-	.	gene_id "XLOC_006357"; transcript_id "TCONS_00011428"; exon_number "8"; gene_name "ENSCGRG00001015690.1"; oId "ENSCGRT00001019210.1"; nearest_ref "ENSCGRT00001019210.1"; class_code "="; tss_id "TSS8417"; p_id "P5545";
LT883666v1	Cufflinks	exon	42387464	42387469	.	-	.	gene_id "XLOC_006357"; transcript_id "TCONS_00011429"; exon_number "8"; gene_name "ENSCGRG00001015690.1"; oId "ENSCGRT00001019212.1"; contained_in "TCONS_00011430"; nearest_ref "ENSCGRT00001019212.1"; class_code "="; tss_id "TSS8417"; p_id "P5546";
LT883666v1	Cufflinks	exon	42387464	42389972	.	-	.	gene_id "XLOC_006357"; transcript_id "TCONS_00011430"; exon_number "8"; gene_name "ENSCGRG00001015690.1"; oId "CUFF.5125.8"; nearest_ref "ENSCGRT00001019200.1"; class_code "j"; tss_id "TSS8415";
LT883666v1	Cufflinks	exon	42388419	42389972	.	-	.	gene_id "XLOC_006357"; transcript_id "TCONS_00011431"; exon_number "1"; gene_name "ENSCGRG00001020438.1"; oId "ENSCGRT00001025884.1"; contained_in "TCONS_00011425"; nearest_ref "ENSCGRT00001025884.1"; class_code "="; tss_id "TSS8415"; p_id "P5547";
LT883666v1	Cufflinks	exon	42389732	42389929	.	+	.	gene_id "XLOC_005528"; transcript_id "TCONS_00009848"; exon_number "1"; gene_name "ENSCGRG00001021933.1"; oId "CUFF.5126.1"; nearest_ref "ENSCGRT00001028094.1"; class_code "x"; tss_id "TSS7296";
LT883666v1	Cufflinks	exon	42391054	42391136	.	-	.	gene_id "XLOC_006357"; transcript_id "TCONS_00011425"; exon_number "8"; gene_name "ENSCGRG00001015690.1"; oId "CUFF.5125.4"; nearest_ref "ENSCGRT00001019200.1"; class_code "j"; tss_id "TSS8415";
LT883666v1	Cufflinks	exon	42391054	42391136	.	-	.	gene_id "XLOC_006357"; transcript_id "TCONS_00011424"; exon_number "9"; gene_name "ENSCGRG00001015690.1"; oId "CUFF.5125.3"; nearest_ref "ENSCGRT00001019200.1"; class_code "j"; tss_id "TSS8415";
LT883666v1	Cufflinks	exon	42391054	42391136	.	-	.	gene_id "XLOC_006357"; transcript_id "TCONS_00011430"; exon_number "9"; gene_name "ENSCGRG00001015690.1"; oId "CUFF.5125.8"; nearest_ref "ENSCGRT00001019200.1"; class_code "j"; tss_id "TSS8415";
LT883666v1	Cufflinks	exon	42391054	42391136	.	-	.	gene_id "XLOC_006357"; transcript_id "TCONS_00011431"; exon_number "2"; gene_name "ENSCGRG00001020438.1"; oId "ENSCGRT00001025884.1"; contained_in "TCONS_00011425"; nearest_ref "ENSCGRT00001025884.1"; class_code "="; tss_id "TSS8415"; p_id "P5547";
LT883666v1	Cufflinks	exon	42392748	42392858	.	-	.	gene_id "XLOC_006357"; transcript_id "TCONS_00011425"; exon_number "9"; gene_name "ENSCGRG00001015690.1"; oId "CUFF.5125.4"; nearest_ref "ENSCGRT00001019200.1"; class_code "j"; tss_id "TSS8415";
LT883666v1	Cufflinks	exon	42392748	42392858	.	-	.	gene_id "XLOC_006357"; transcript_id "TCONS_00011424"; exon_number "10"; gene_name "ENSCGRG00001015690.1"; oId "CUFF.5125.3"; nearest_ref "ENSCGRT00001019200.1"; class_code "j"; tss_id "TSS8415";
LT883666v1	Cufflinks	exon	42392748	42392858	.	-	.	gene_id "XLOC_006357"; transcript_id "TCONS_00011430"; exon_number "10"; gene_name "ENSCGRG00001015690.1"; oId "CUFF.5125.8"; nearest_ref "ENSCGRT00001019200.1"; class_code "j"; tss_id "TSS8415";
LT883666v1	Cufflinks	exon	42392748	42392858	.	-	.	gene_id "XLOC_006357"; transcript_id "TCONS_00011431"; exon_number "3"; gene_name "ENSCGRG00001020438.1"; oId "ENSCGRT00001025884.1"; contained_in "TCONS_00011425"; nearest_ref "ENSCGRT00001025884.1"; class_code "="; tss_id "TSS8415"; p_id "P5547";
LT883666v1	Cufflinks	exon	42394465	42394523	.	-	.	gene_id "XLOC_006357"; transcript_id "TCONS_00011425"; exon_number "10"; gene_name "ENSCGRG00001015690.1"; oId "CUFF.5125.4"; nearest_ref "ENSCGRT00001019200.1"; class_code "j"; tss_id "TSS8415";
LT883666v1	Cufflinks	exon	42394465	42394523	.	-	.	gene_id "XLOC_006357"; transcript_id "TCONS_00011424"; exon_number "11"; gene_name "ENSCGRG00001015690.1"; oId "CUFF.5125.3"; nearest_ref "ENSCGRT00001019200.1"; class_code "j"; tss_id "TSS8415";
LT883666v1	Cufflinks	exon	42394465	42394523	.	-	.	gene_id "XLOC_006357"; transcript_id "TCONS_00011430"; exon_number "11"; gene_name "ENSCGRG00001015690.1"; oId "CUFF.5125.8"; nearest_ref "ENSCGRT00001019200.1"; class_code "j"; tss_id "TSS8415";
LT883666v1	Cufflinks	exon	42394465	42394523	.	-	.	gene_id "XLOC_006357"; transcript_id "TCONS_00011431"; exon_number "4"; gene_name "ENSCGRG00001020438.1"; oId "ENSCGRT00001025884.1"; contained_in "TCONS_00011425"; nearest_ref "ENSCGRT00001025884.1"; class_code "="; tss_id "TSS8415"; p_id "P5547";
LT883666v1	Cufflinks	exon	42396614	42397087	.	-	.	gene_id "XLOC_006357"; transcript_id "TCONS_00011425"; exon_number "11"; gene_name "ENSCGRG00001015690.1"; oId "CUFF.5125.4"; nearest_ref "ENSCGRT00001019200.1"; class_code "j"; tss_id "TSS8415";
LT883666v1	Cufflinks	exon	42396614	42397087	.	-	.	gene_id "XLOC_006357"; transcript_id "TCONS_00011424"; exon_number "12"; gene_name "ENSCGRG00001015690.1"; oId "CUFF.5125.3"; nearest_ref "ENSCGRT00001019200.1"; class_code "j"; tss_id "TSS8415";
LT883666v1	Cufflinks	exon	42396614	42397087	.	-	.	gene_id "XLOC_006357"; transcript_id "TCONS_00011430"; exon_number "12"; gene_name "ENSCGRG00001015690.1"; oId "CUFF.5125.8"; nearest_ref "ENSCGRT00001019200.1"; class_code "j"; tss_id "TSS8415";
LT883666v1	Cufflinks	exon	42396614	42397087	.	-	.	gene_id "XLOC_006357"; transcript_id "TCONS_00011431"; exon_number "5"; gene_name "ENSCGRG00001020438.1"; oId "ENSCGRT00001025884.1"; contained_in "TCONS_00011425"; nearest_ref "ENSCGRT00001025884.1"; class_code "="; tss_id "TSS8415"; p_id "P5547";
LT883666v1	Cufflinks	exon	42399254	42404038	.	-	.	gene_id "XLOC_006358"; transcript_id "TCONS_00011434"; exon_number "1"; gene_name "ENSCGRG00001021933.1"; oId "CUFF.5127.4"; nearest_ref "ENSCGRT00001028118.1"; class_code "="; tss_id "TSS8418"; p_id "P5552";
LT883666v1	Cufflinks	exon	42399254	42404038	.	-	.	gene_id "XLOC_006358"; transcript_id "TCONS_00011436"; exon_number "1"; gene_name "ENSCGRG00001021933.1"; oId "ENSCGRT00001028094.1"; nearest_ref "ENSCGRT00001028094.1"; class_code "="; tss_id "TSS8418"; p_id "P5549";
LT883666v1	Cufflinks	exon	42399254	42404038	.	-	.	gene_id "XLOC_006358"; transcript_id "TCONS_00011435"; exon_number "1"; gene_name "ENSCGRG00001021933.1"; oId "CUFF.5127.5"; nearest_ref "ENSCGRT00001028094.1"; class_code "j"; tss_id "TSS8418";
LT883666v1	Cufflinks	exon	42399254	42404038	.	-	.	gene_id "XLOC_006358"; transcript_id "TCONS_00011433"; exon_number "1"; gene_name "ENSCGRG00001021933.1"; oId "CUFF.5127.2"; nearest_ref "ENSCGRT00001028115.1"; class_code "="; tss_id "TSS8418"; p_id "P5550";
LT883666v1	Cufflinks	exon	42399254	42404038	.	-	.	gene_id "XLOC_006358"; transcript_id "TCONS_00011432"; exon_number "1"; gene_name "ENSCGRG00001021933.1"; oId "CUFF.5127.1"; nearest_ref "ENSCGRT00001028122.1"; class_code "="; tss_id "TSS8418"; p_id "P5551";
LT883666v1	Cufflinks	exon	42399254	42404038	.	-	.	gene_id "XLOC_006358"; transcript_id "TCONS_00011437"; exon_number "1"; gene_name "ENSCGRG00001021933.1"; oId "CUFF.5127.3"; nearest_ref "ENSCGRT00001028094.1"; class_code "j"; tss_id "TSS8418";
LT883666v1	Cufflinks	exon	42404000	42404038	.	-	.	gene_id "XLOC_006358"; transcript_id "TCONS_00011440"; exon_number "1"; gene_name "ENSCGRG00001021933.1"; oId "ENSCGRT00001028122.1"; nearest_ref "ENSCGRT00001028122.1"; class_code "="; tss_id "TSS8418"; p_id "P5551";
LT883666v1	Cufflinks	exon	42404000	42404038	.	-	.	gene_id "XLOC_006358"; transcript_id "TCONS_00011439"; exon_number "1"; gene_name "ENSCGRG00001021933.1"; oId "ENSCGRT00001028118.1"; nearest_ref "ENSCGRT00001028118.1"; class_code "="; tss_id "TSS8418"; p_id "P5552";
LT883666v1	Cufflinks	exon	42404000	42404038	.	-	.	gene_id "XLOC_006358"; transcript_id "TCONS_00011438"; exon_number "1"; gene_name "ENSCGRG00001021933.1"; oId "ENSCGRT00001028115.1"; nearest_ref "ENSCGRT00001028115.1"; class_code "="; tss_id "TSS8418"; p_id "P5550";
LT883666v1	Cufflinks	exon	42406175	42406351	.	-	.	gene_id "XLOC_006358"; transcript_id "TCONS_00011434"; exon_number "2"; gene_name "ENSCGRG00001021933.1"; oId "CUFF.5127.4"; nearest_ref "ENSCGRT00001028118.1"; class_code "="; tss_id "TSS8418"; p_id "P5552";
LT883666v1	Cufflinks	exon	42406175	42406351	.	-	.	gene_id "XLOC_006358"; transcript_id "TCONS_00011435"; exon_number "2"; gene_name "ENSCGRG00001021933.1"; oId "CUFF.5127.5"; nearest_ref "ENSCGRT00001028094.1"; class_code "j"; tss_id "TSS8418";
LT883666v1	Cufflinks	exon	42406175	42406351	.	-	.	gene_id "XLOC_006358"; transcript_id "TCONS_00011433"; exon_number "2"; gene_name "ENSCGRG00001021933.1"; oId "CUFF.5127.2"; nearest_ref "ENSCGRT00001028115.1"; class_code "="; tss_id "TSS8418"; p_id "P5550";
LT883666v1	Cufflinks	exon	42406175	42406351	.	-	.	gene_id "XLOC_006358"; transcript_id "TCONS_00011439"; exon_number "2"; gene_name "ENSCGRG00001021933.1"; oId "ENSCGRT00001028118.1"; nearest_ref "ENSCGRT00001028118.1"; class_code "="; tss_id "TSS8418"; p_id "P5552";
LT883666v1	Cufflinks	exon	42406175	42406351	.	-	.	gene_id "XLOC_006358"; transcript_id "TCONS_00011438"; exon_number "2"; gene_name "ENSCGRG00001021933.1"; oId "ENSCGRT00001028115.1"; nearest_ref "ENSCGRT00001028115.1"; class_code "="; tss_id "TSS8418"; p_id "P5550";
LT883666v1	Cufflinks	exon	42407288	42407460	.	-	.	gene_id "XLOC_006358"; transcript_id "TCONS_00011434"; exon_number "3"; gene_name "ENSCGRG00001021933.1"; oId "CUFF.5127.4"; nearest_ref "ENSCGRT00001028118.1"; class_code "="; tss_id "TSS8418"; p_id "P5552";
LT883666v1	Cufflinks	exon	42407288	42407460	.	-	.	gene_id "XLOC_006358"; transcript_id "TCONS_00011436"; exon_number "2"; gene_name "ENSCGRG00001021933.1"; oId "ENSCGRT00001028094.1"; nearest_ref "ENSCGRT00001028094.1"; class_code "="; tss_id "TSS8418"; p_id "P5549";
LT883666v1	Cufflinks	exon	42407288	42407460	.	-	.	gene_id "XLOC_006358"; transcript_id "TCONS_00011435"; exon_number "3"; gene_name "ENSCGRG00001021933.1"; oId "CUFF.5127.5"; nearest_ref "ENSCGRT00001028094.1"; class_code "j"; tss_id "TSS8418";
LT883666v1	Cufflinks	exon	42407288	42407460	.	-	.	gene_id "XLOC_006358"; transcript_id "TCONS_00011433"; exon_number "3"; gene_name "ENSCGRG00001021933.1"; oId "CUFF.5127.2"; nearest_ref "ENSCGRT00001028115.1"; class_code "="; tss_id "TSS8418"; p_id "P5550";
LT883666v1	Cufflinks	exon	42407288	42407460	.	-	.	gene_id "XLOC_006358"; transcript_id "TCONS_00011432"; exon_number "2"; gene_name "ENSCGRG00001021933.1"; oId "CUFF.5127.1"; nearest_ref "ENSCGRT00001028122.1"; class_code "="; tss_id "TSS8418"; p_id "P5551";
LT883666v1	Cufflinks	exon	42407288	42407460	.	-	.	gene_id "XLOC_006358"; transcript_id "TCONS_00011437"; exon_number "2"; gene_name "ENSCGRG00001021933.1"; oId "CUFF.5127.3"; nearest_ref "ENSCGRT00001028094.1"; class_code "j"; tss_id "TSS8418";
LT883666v1	Cufflinks	exon	42407288	42407460	.	-	.	gene_id "XLOC_006358"; transcript_id "TCONS_00011440"; exon_number "2"; gene_name "ENSCGRG00001021933.1"; oId "ENSCGRT00001028122.1"; nearest_ref "ENSCGRT00001028122.1"; class_code "="; tss_id "TSS8418"; p_id "P5551";
LT883666v1	Cufflinks	exon	42407288	42407460	.	-	.	gene_id "XLOC_006358"; transcript_id "TCONS_00011439"; exon_number "3"; gene_name "ENSCGRG00001021933.1"; oId "ENSCGRT00001028118.1"; nearest_ref "ENSCGRT00001028118.1"; class_code "="; tss_id "TSS8418"; p_id "P5552";
LT883666v1	Cufflinks	exon	42407288	42407460	.	-	.	gene_id "XLOC_006358"; transcript_id "TCONS_00011438"; exon_number "3"; gene_name "ENSCGRG00001021933.1"; oId "ENSCGRT00001028115.1"; nearest_ref "ENSCGRT00001028115.1"; class_code "="; tss_id "TSS8418"; p_id "P5550";
LT883666v1	Cufflinks	exon	42411618	42411686	.	-	.	gene_id "XLOC_006358"; transcript_id "TCONS_00011434"; exon_number "4"; gene_name "ENSCGRG00001021933.1"; oId "CUFF.5127.4"; nearest_ref "ENSCGRT00001028118.1"; class_code "="; tss_id "TSS8418"; p_id "P5552";
LT883666v1	Cufflinks	exon	42411618	42411686	.	-	.	gene_id "XLOC_006358"; transcript_id "TCONS_00011436"; exon_number "3"; gene_name "ENSCGRG00001021933.1"; oId "ENSCGRT00001028094.1"; nearest_ref "ENSCGRT00001028094.1"; class_code "="; tss_id "TSS8418"; p_id "P5549";
LT883666v1	Cufflinks	exon	42411618	42411686	.	-	.	gene_id "XLOC_006358"; transcript_id "TCONS_00011435"; exon_number "4"; gene_name "ENSCGRG00001021933.1"; oId "CUFF.5127.5"; nearest_ref "ENSCGRT00001028094.1"; class_code "j"; tss_id "TSS8418";
LT883666v1	Cufflinks	exon	42411618	42411686	.	-	.	gene_id "XLOC_006358"; transcript_id "TCONS_00011433"; exon_number "4"; gene_name "ENSCGRG00001021933.1"; oId "CUFF.5127.2"; nearest_ref "ENSCGRT00001028115.1"; class_code "="; tss_id "TSS8418"; p_id "P5550";
LT883666v1	Cufflinks	exon	42411618	42411686	.	-	.	gene_id "XLOC_006358"; transcript_id "TCONS_00011432"; exon_number "3"; gene_name "ENSCGRG00001021933.1"; oId "CUFF.5127.1"; nearest_ref "ENSCGRT00001028122.1"; class_code "="; tss_id "TSS8418"; p_id "P5551";
LT883666v1	Cufflinks	exon	42411618	42411686	.	-	.	gene_id "XLOC_006358"; transcript_id "TCONS_00011437"; exon_number "3"; gene_name "ENSCGRG00001021933.1"; oId "CUFF.5127.3"; nearest_ref "ENSCGRT00001028094.1"; class_code "j"; tss_id "TSS8418";
LT883666v1	Cufflinks	exon	42411618	42411686	.	-	.	gene_id "XLOC_006358"; transcript_id "TCONS_00011440"; exon_number "3"; gene_name "ENSCGRG00001021933.1"; oId "ENSCGRT00001028122.1"; nearest_ref "ENSCGRT00001028122.1"; class_code "="; tss_id "TSS8418"; p_id "P5551";
LT883666v1	Cufflinks	exon	42411618	42411686	.	-	.	gene_id "XLOC_006358"; transcript_id "TCONS_00011439"; exon_number "4"; gene_name "ENSCGRG00001021933.1"; oId "ENSCGRT00001028118.1"; nearest_ref "ENSCGRT00001028118.1"; class_code "="; tss_id "TSS8418"; p_id "P5552";
LT883666v1	Cufflinks	exon	42411618	42411686	.	-	.	gene_id "XLOC_006358"; transcript_id "TCONS_00011438"; exon_number "4"; gene_name "ENSCGRG00001021933.1"; oId "ENSCGRT00001028115.1"; nearest_ref "ENSCGRT00001028115.1"; class_code "="; tss_id "TSS8418"; p_id "P5550";
LT883666v1	Cufflinks	exon	42414179	42414403	.	-	.	gene_id "XLOC_006358"; transcript_id "TCONS_00011434"; exon_number "5"; gene_name "ENSCGRG00001021933.1"; oId "CUFF.5127.4"; nearest_ref "ENSCGRT00001028118.1"; class_code "="; tss_id "TSS8418"; p_id "P5552";
LT883666v1	Cufflinks	exon	42414179	42414403	.	-	.	gene_id "XLOC_006358"; transcript_id "TCONS_00011436"; exon_number "4"; gene_name "ENSCGRG00001021933.1"; oId "ENSCGRT00001028094.1"; nearest_ref "ENSCGRT00001028094.1"; class_code "="; tss_id "TSS8418"; p_id "P5549";
LT883666v1	Cufflinks	exon	42414179	42414403	.	-	.	gene_id "XLOC_006358"; transcript_id "TCONS_00011433"; exon_number "5"; gene_name "ENSCGRG00001021933.1"; oId "CUFF.5127.2"; nearest_ref "ENSCGRT00001028115.1"; class_code "="; tss_id "TSS8418"; p_id "P5550";
LT883666v1	Cufflinks	exon	42414179	42414403	.	-	.	gene_id "XLOC_006358"; transcript_id "TCONS_00011439"; exon_number "5"; gene_name "ENSCGRG00001021933.1"; oId "ENSCGRT00001028118.1"; nearest_ref "ENSCGRT00001028118.1"; class_code "="; tss_id "TSS8418"; p_id "P5552";
LT883666v1	Cufflinks	exon	42414179	42414403	.	-	.	gene_id "XLOC_006358"; transcript_id "TCONS_00011438"; exon_number "5"; gene_name "ENSCGRG00001021933.1"; oId "ENSCGRT00001028115.1"; nearest_ref "ENSCGRT00001028115.1"; class_code "="; tss_id "TSS8418"; p_id "P5550";
LT883666v1	Cufflinks	exon	42415438	42415590	.	-	.	gene_id "XLOC_006358"; transcript_id "TCONS_00011434"; exon_number "6"; gene_name "ENSCGRG00001021933.1"; oId "CUFF.5127.4"; nearest_ref "ENSCGRT00001028118.1"; class_code "="; tss_id "TSS8418"; p_id "P5552";
LT883666v1	Cufflinks	exon	42415438	42415590	.	-	.	gene_id "XLOC_006358"; transcript_id "TCONS_00011436"; exon_number "5"; gene_name "ENSCGRG00001021933.1"; oId "ENSCGRT00001028094.1"; nearest_ref "ENSCGRT00001028094.1"; class_code "="; tss_id "TSS8418"; p_id "P5549";
LT883666v1	Cufflinks	exon	42415438	42415590	.	-	.	gene_id "XLOC_006358"; transcript_id "TCONS_00011435"; exon_number "5"; gene_name "ENSCGRG00001021933.1"; oId "CUFF.5127.5"; nearest_ref "ENSCGRT00001028094.1"; class_code "j"; tss_id "TSS8418";
LT883666v1	Cufflinks	exon	42415438	42415590	.	-	.	gene_id "XLOC_006358"; transcript_id "TCONS_00011433"; exon_number "6"; gene_name "ENSCGRG00001021933.1"; oId "CUFF.5127.2"; nearest_ref "ENSCGRT00001028115.1"; class_code "="; tss_id "TSS8418"; p_id "P5550";
LT883666v1	Cufflinks	exon	42415438	42415590	.	-	.	gene_id "XLOC_006358"; transcript_id "TCONS_00011432"; exon_number "4"; gene_name "ENSCGRG00001021933.1"; oId "CUFF.5127.1"; nearest_ref "ENSCGRT00001028122.1"; class_code "="; tss_id "TSS8418"; p_id "P5551";
LT883666v1	Cufflinks	exon	42415438	42415590	.	-	.	gene_id "XLOC_006358"; transcript_id "TCONS_00011437"; exon_number "4"; gene_name "ENSCGRG00001021933.1"; oId "CUFF.5127.3"; nearest_ref "ENSCGRT00001028094.1"; class_code "j"; tss_id "TSS8418";
LT883666v1	Cufflinks	exon	42415438	42415590	.	-	.	gene_id "XLOC_006358"; transcript_id "TCONS_00011440"; exon_number "4"; gene_name "ENSCGRG00001021933.1"; oId "ENSCGRT00001028122.1"; nearest_ref "ENSCGRT00001028122.1"; class_code "="; tss_id "TSS8418"; p_id "P5551";
LT883666v1	Cufflinks	exon	42415438	42415590	.	-	.	gene_id "XLOC_006358"; transcript_id "TCONS_00011439"; exon_number "6"; gene_name "ENSCGRG00001021933.1"; oId "ENSCGRT00001028118.1"; nearest_ref "ENSCGRT00001028118.1"; class_code "="; tss_id "TSS8418"; p_id "P5552";
LT883666v1	Cufflinks	exon	42415438	42415590	.	-	.	gene_id "XLOC_006358"; transcript_id "TCONS_00011438"; exon_number "6"; gene_name "ENSCGRG00001021933.1"; oId "ENSCGRT00001028115.1"; nearest_ref "ENSCGRT00001028115.1"; class_code "="; tss_id "TSS8418"; p_id "P5550";
LT883666v1	Cufflinks	exon	42416558	42416699	.	-	.	gene_id "XLOC_006358"; transcript_id "TCONS_00011434"; exon_number "7"; gene_name "ENSCGRG00001021933.1"; oId "CUFF.5127.4"; nearest_ref "ENSCGRT00001028118.1"; class_code "="; tss_id "TSS8418"; p_id "P5552";
LT883666v1	Cufflinks	exon	42416558	42416699	.	-	.	gene_id "XLOC_006358"; transcript_id "TCONS_00011436"; exon_number "6"; gene_name "ENSCGRG00001021933.1"; oId "ENSCGRT00001028094.1"; nearest_ref "ENSCGRT00001028094.1"; class_code "="; tss_id "TSS8418"; p_id "P5549";
LT883666v1	Cufflinks	exon	42416558	42416699	.	-	.	gene_id "XLOC_006358"; transcript_id "TCONS_00011435"; exon_number "6"; gene_name "ENSCGRG00001021933.1"; oId "CUFF.5127.5"; nearest_ref "ENSCGRT00001028094.1"; class_code "j"; tss_id "TSS8418";
LT883666v1	Cufflinks	exon	42416558	42416699	.	-	.	gene_id "XLOC_006358"; transcript_id "TCONS_00011433"; exon_number "7"; gene_name "ENSCGRG00001021933.1"; oId "CUFF.5127.2"; nearest_ref "ENSCGRT00001028115.1"; class_code "="; tss_id "TSS8418"; p_id "P5550";
LT883666v1	Cufflinks	exon	42416558	42416699	.	-	.	gene_id "XLOC_006358"; transcript_id "TCONS_00011432"; exon_number "5"; gene_name "ENSCGRG00001021933.1"; oId "CUFF.5127.1"; nearest_ref "ENSCGRT00001028122.1"; class_code "="; tss_id "TSS8418"; p_id "P5551";
LT883666v1	Cufflinks	exon	42416558	42416699	.	-	.	gene_id "XLOC_006358"; transcript_id "TCONS_00011437"; exon_number "5"; gene_name "ENSCGRG00001021933.1"; oId "CUFF.5127.3"; nearest_ref "ENSCGRT00001028094.1"; class_code "j"; tss_id "TSS8418";
LT883666v1	Cufflinks	exon	42416558	42416699	.	-	.	gene_id "XLOC_006358"; transcript_id "TCONS_00011440"; exon_number "5"; gene_name "ENSCGRG00001021933.1"; oId "ENSCGRT00001028122.1"; nearest_ref "ENSCGRT00001028122.1"; class_code "="; tss_id "TSS8418"; p_id "P5551";
LT883666v1	Cufflinks	exon	42416558	42416699	.	-	.	gene_id "XLOC_006358"; transcript_id "TCONS_00011439"; exon_number "7"; gene_name "ENSCGRG00001021933.1"; oId "ENSCGRT00001028118.1"; nearest_ref "ENSCGRT00001028118.1"; class_code "="; tss_id "TSS8418"; p_id "P5552";
LT883666v1	Cufflinks	exon	42416558	42416699	.	-	.	gene_id "XLOC_006358"; transcript_id "TCONS_00011438"; exon_number "7"; gene_name "ENSCGRG00001021933.1"; oId "ENSCGRT00001028115.1"; nearest_ref "ENSCGRT00001028115.1"; class_code "="; tss_id "TSS8418"; p_id "P5550";
LT883666v1	Cufflinks	exon	42418074	42418213	.	-	.	gene_id "XLOC_006358"; transcript_id "TCONS_00011434"; exon_number "8"; gene_name "ENSCGRG00001021933.1"; oId "CUFF.5127.4"; nearest_ref "ENSCGRT00001028118.1"; class_code "="; tss_id "TSS8418"; p_id "P5552";
LT883666v1	Cufflinks	exon	42418074	42418213	.	-	.	gene_id "XLOC_006358"; transcript_id "TCONS_00011436"; exon_number "7"; gene_name "ENSCGRG00001021933.1"; oId "ENSCGRT00001028094.1"; nearest_ref "ENSCGRT00001028094.1"; class_code "="; tss_id "TSS8418"; p_id "P5549";
LT883666v1	Cufflinks	exon	42418074	42418213	.	-	.	gene_id "XLOC_006358"; transcript_id "TCONS_00011435"; exon_number "7"; gene_name "ENSCGRG00001021933.1"; oId "CUFF.5127.5"; nearest_ref "ENSCGRT00001028094.1"; class_code "j"; tss_id "TSS8418";
LT883666v1	Cufflinks	exon	42418074	42418213	.	-	.	gene_id "XLOC_006358"; transcript_id "TCONS_00011433"; exon_number "8"; gene_name "ENSCGRG00001021933.1"; oId "CUFF.5127.2"; nearest_ref "ENSCGRT00001028115.1"; class_code "="; tss_id "TSS8418"; p_id "P5550";
LT883666v1	Cufflinks	exon	42418074	42418213	.	-	.	gene_id "XLOC_006358"; transcript_id "TCONS_00011432"; exon_number "6"; gene_name "ENSCGRG00001021933.1"; oId "CUFF.5127.1"; nearest_ref "ENSCGRT00001028122.1"; class_code "="; tss_id "TSS8418"; p_id "P5551";
LT883666v1	Cufflinks	exon	42418074	42418213	.	-	.	gene_id "XLOC_006358"; transcript_id "TCONS_00011437"; exon_number "6"; gene_name "ENSCGRG00001021933.1"; oId "CUFF.5127.3"; nearest_ref "ENSCGRT00001028094.1"; class_code "j"; tss_id "TSS8418";
LT883666v1	Cufflinks	exon	42418074	42418213	.	-	.	gene_id "XLOC_006358"; transcript_id "TCONS_00011440"; exon_number "6"; gene_name "ENSCGRG00001021933.1"; oId "ENSCGRT00001028122.1"; nearest_ref "ENSCGRT00001028122.1"; class_code "="; tss_id "TSS8418"; p_id "P5551";
LT883666v1	Cufflinks	exon	42418074	42418213	.	-	.	gene_id "XLOC_006358"; transcript_id "TCONS_00011439"; exon_number "8"; gene_name "ENSCGRG00001021933.1"; oId "ENSCGRT00001028118.1"; nearest_ref "ENSCGRT00001028118.1"; class_code "="; tss_id "TSS8418"; p_id "P5552";
LT883666v1	Cufflinks	exon	42418074	42418213	.	-	.	gene_id "XLOC_006358"; transcript_id "TCONS_00011438"; exon_number "8"; gene_name "ENSCGRG00001021933.1"; oId "ENSCGRT00001028115.1"; nearest_ref "ENSCGRT00001028115.1"; class_code "="; tss_id "TSS8418"; p_id "P5550";
LT883666v1	Cufflinks	exon	42418430	42418548	.	-	.	gene_id "XLOC_006358"; transcript_id "TCONS_00011434"; exon_number "9"; gene_name "ENSCGRG00001021933.1"; oId "CUFF.5127.4"; nearest_ref "ENSCGRT00001028118.1"; class_code "="; tss_id "TSS8418"; p_id "P5552";
LT883666v1	Cufflinks	exon	42418430	42418548	.	-	.	gene_id "XLOC_006358"; transcript_id "TCONS_00011436"; exon_number "8"; gene_name "ENSCGRG00001021933.1"; oId "ENSCGRT00001028094.1"; nearest_ref "ENSCGRT00001028094.1"; class_code "="; tss_id "TSS8418"; p_id "P5549";
LT883666v1	Cufflinks	exon	42418430	42418548	.	-	.	gene_id "XLOC_006358"; transcript_id "TCONS_00011435"; exon_number "8"; gene_name "ENSCGRG00001021933.1"; oId "CUFF.5127.5"; nearest_ref "ENSCGRT00001028094.1"; class_code "j"; tss_id "TSS8418";
LT883666v1	Cufflinks	exon	42418430	42418548	.	-	.	gene_id "XLOC_006358"; transcript_id "TCONS_00011433"; exon_number "9"; gene_name "ENSCGRG00001021933.1"; oId "CUFF.5127.2"; nearest_ref "ENSCGRT00001028115.1"; class_code "="; tss_id "TSS8418"; p_id "P5550";
LT883666v1	Cufflinks	exon	42418430	42418548	.	-	.	gene_id "XLOC_006358"; transcript_id "TCONS_00011432"; exon_number "7"; gene_name "ENSCGRG00001021933.1"; oId "CUFF.5127.1"; nearest_ref "ENSCGRT00001028122.1"; class_code "="; tss_id "TSS8418"; p_id "P5551";
LT883666v1	Cufflinks	exon	42418430	42418548	.	-	.	gene_id "XLOC_006358"; transcript_id "TCONS_00011437"; exon_number "7"; gene_name "ENSCGRG00001021933.1"; oId "CUFF.5127.3"; nearest_ref "ENSCGRT00001028094.1"; class_code "j"; tss_id "TSS8418";
LT883666v1	Cufflinks	exon	42418430	42418548	.	-	.	gene_id "XLOC_006358"; transcript_id "TCONS_00011440"; exon_number "7"; gene_name "ENSCGRG00001021933.1"; oId "ENSCGRT00001028122.1"; nearest_ref "ENSCGRT00001028122.1"; class_code "="; tss_id "TSS8418"; p_id "P5551";
LT883666v1	Cufflinks	exon	42418430	42418548	.	-	.	gene_id "XLOC_006358"; transcript_id "TCONS_00011439"; exon_number "9"; gene_name "ENSCGRG00001021933.1"; oId "ENSCGRT00001028118.1"; nearest_ref "ENSCGRT00001028118.1"; class_code "="; tss_id "TSS8418"; p_id "P5552";
LT883666v1	Cufflinks	exon	42418430	42418548	.	-	.	gene_id "XLOC_006358"; transcript_id "TCONS_00011438"; exon_number "9"; gene_name "ENSCGRG00001021933.1"; oId "ENSCGRT00001028115.1"; nearest_ref "ENSCGRT00001028115.1"; class_code "="; tss_id "TSS8418"; p_id "P5550";
LT883666v1	Cufflinks	exon	42419680	42419907	.	-	.	gene_id "XLOC_006358"; transcript_id "TCONS_00011434"; exon_number "10"; gene_name "ENSCGRG00001021933.1"; oId "CUFF.5127.4"; nearest_ref "ENSCGRT00001028118.1"; class_code "="; tss_id "TSS8418"; p_id "P5552";
LT883666v1	Cufflinks	exon	42419680	42419907	.	-	.	gene_id "XLOC_006358"; transcript_id "TCONS_00011436"; exon_number "9"; gene_name "ENSCGRG00001021933.1"; oId "ENSCGRT00001028094.1"; nearest_ref "ENSCGRT00001028094.1"; class_code "="; tss_id "TSS8418"; p_id "P5549";
LT883666v1	Cufflinks	exon	42419680	42419907	.	-	.	gene_id "XLOC_006358"; transcript_id "TCONS_00011435"; exon_number "9"; gene_name "ENSCGRG00001021933.1"; oId "CUFF.5127.5"; nearest_ref "ENSCGRT00001028094.1"; class_code "j"; tss_id "TSS8418";
LT883666v1	Cufflinks	exon	42419680	42419907	.	-	.	gene_id "XLOC_006358"; transcript_id "TCONS_00011433"; exon_number "10"; gene_name "ENSCGRG00001021933.1"; oId "CUFF.5127.2"; nearest_ref "ENSCGRT00001028115.1"; class_code "="; tss_id "TSS8418"; p_id "P5550";
LT883666v1	Cufflinks	exon	42419680	42419907	.	-	.	gene_id "XLOC_006358"; transcript_id "TCONS_00011432"; exon_number "8"; gene_name "ENSCGRG00001021933.1"; oId "CUFF.5127.1"; nearest_ref "ENSCGRT00001028122.1"; class_code "="; tss_id "TSS8418"; p_id "P5551";
LT883666v1	Cufflinks	exon	42419680	42419907	.	-	.	gene_id "XLOC_006358"; transcript_id "TCONS_00011437"; exon_number "8"; gene_name "ENSCGRG00001021933.1"; oId "CUFF.5127.3"; nearest_ref "ENSCGRT00001028094.1"; class_code "j"; tss_id "TSS8418";
LT883666v1	Cufflinks	exon	42419680	42419907	.	-	.	gene_id "XLOC_006358"; transcript_id "TCONS_00011440"; exon_number "8"; gene_name "ENSCGRG00001021933.1"; oId "ENSCGRT00001028122.1"; nearest_ref "ENSCGRT00001028122.1"; class_code "="; tss_id "TSS8418"; p_id "P5551";
LT883666v1	Cufflinks	exon	42419680	42419907	.	-	.	gene_id "XLOC_006358"; transcript_id "TCONS_00011439"; exon_number "10"; gene_name "ENSCGRG00001021933.1"; oId "ENSCGRT00001028118.1"; nearest_ref "ENSCGRT00001028118.1"; class_code "="; tss_id "TSS8418"; p_id "P5552";
LT883666v1	Cufflinks	exon	42419680	42419907	.	-	.	gene_id "XLOC_006358"; transcript_id "TCONS_00011438"; exon_number "10"; gene_name "ENSCGRG00001021933.1"; oId "ENSCGRT00001028115.1"; nearest_ref "ENSCGRT00001028115.1"; class_code "="; tss_id "TSS8418"; p_id "P5550";
LT883666v1	Cufflinks	exon	42420870	42420885	.	-	.	gene_id "XLOC_006357"; transcript_id "TCONS_00011426"; exon_number "2"; gene_name "ENSCGRG00001021933.1"; oId "CUFF.5125.2"; nearest_ref "ENSCGRT00001028094.1"; class_code "o"; tss_id "TSS8416";
LT883666v1	Cufflinks	exon	42421856	42422030	.	-	.	gene_id "XLOC_006358"; transcript_id "TCONS_00011434"; exon_number "11"; gene_name "ENSCGRG00001021933.1"; oId "CUFF.5127.4"; nearest_ref "ENSCGRT00001028118.1"; class_code "="; tss_id "TSS8418"; p_id "P5552";
LT883666v1	Cufflinks	exon	42421856	42422030	.	-	.	gene_id "XLOC_006358"; transcript_id "TCONS_00011436"; exon_number "10"; gene_name "ENSCGRG00001021933.1"; oId "ENSCGRT00001028094.1"; nearest_ref "ENSCGRT00001028094.1"; class_code "="; tss_id "TSS8418"; p_id "P5549";
LT883666v1	Cufflinks	exon	42421856	42422030	.	-	.	gene_id "XLOC_006358"; transcript_id "TCONS_00011435"; exon_number "10"; gene_name "ENSCGRG00001021933.1"; oId "CUFF.5127.5"; nearest_ref "ENSCGRT00001028094.1"; class_code "j"; tss_id "TSS8418";
LT883666v1	Cufflinks	exon	42421856	42422030	.	-	.	gene_id "XLOC_006358"; transcript_id "TCONS_00011433"; exon_number "11"; gene_name "ENSCGRG00001021933.1"; oId "CUFF.5127.2"; nearest_ref "ENSCGRT00001028115.1"; class_code "="; tss_id "TSS8418"; p_id "P5550";
LT883666v1	Cufflinks	exon	42421856	42422030	.	-	.	gene_id "XLOC_006358"; transcript_id "TCONS_00011432"; exon_number "9"; gene_name "ENSCGRG00001021933.1"; oId "CUFF.5127.1"; nearest_ref "ENSCGRT00001028122.1"; class_code "="; tss_id "TSS8418"; p_id "P5551";
LT883666v1	Cufflinks	exon	42421856	42422030	.	-	.	gene_id "XLOC_006358"; transcript_id "TCONS_00011437"; exon_number "9"; gene_name "ENSCGRG00001021933.1"; oId "CUFF.5127.3"; nearest_ref "ENSCGRT00001028094.1"; class_code "j"; tss_id "TSS8418";
LT883666v1	Cufflinks	exon	42421856	42422030	.	-	.	gene_id "XLOC_006358"; transcript_id "TCONS_00011440"; exon_number "9"; gene_name "ENSCGRG00001021933.1"; oId "ENSCGRT00001028122.1"; nearest_ref "ENSCGRT00001028122.1"; class_code "="; tss_id "TSS8418"; p_id "P5551";
LT883666v1	Cufflinks	exon	42421856	42422030	.	-	.	gene_id "XLOC_006358"; transcript_id "TCONS_00011439"; exon_number "11"; gene_name "ENSCGRG00001021933.1"; oId "ENSCGRT00001028118.1"; nearest_ref "ENSCGRT00001028118.1"; class_code "="; tss_id "TSS8418"; p_id "P5552";
LT883666v1	Cufflinks	exon	42421856	42422030	.	-	.	gene_id "XLOC_006358"; transcript_id "TCONS_00011438"; exon_number "11"; gene_name "ENSCGRG00001021933.1"; oId "ENSCGRT00001028115.1"; nearest_ref "ENSCGRT00001028115.1"; class_code "="; tss_id "TSS8418"; p_id "P5550";
LT883666v1	Cufflinks	exon	42424566	42424691	.	-	.	gene_id "XLOC_006358"; transcript_id "TCONS_00011434"; exon_number "12"; gene_name "ENSCGRG00001021933.1"; oId "CUFF.5127.4"; nearest_ref "ENSCGRT00001028118.1"; class_code "="; tss_id "TSS8418"; p_id "P5552";
LT883666v1	Cufflinks	exon	42424566	42424691	.	-	.	gene_id "XLOC_006358"; transcript_id "TCONS_00011436"; exon_number "11"; gene_name "ENSCGRG00001021933.1"; oId "ENSCGRT00001028094.1"; nearest_ref "ENSCGRT00001028094.1"; class_code "="; tss_id "TSS8418"; p_id "P5549";
LT883666v1	Cufflinks	exon	42424566	42424691	.	-	.	gene_id "XLOC_006358"; transcript_id "TCONS_00011435"; exon_number "11"; gene_name "ENSCGRG00001021933.1"; oId "CUFF.5127.5"; nearest_ref "ENSCGRT00001028094.1"; class_code "j"; tss_id "TSS8418";
LT883666v1	Cufflinks	exon	42424566	42424691	.	-	.	gene_id "XLOC_006358"; transcript_id "TCONS_00011433"; exon_number "12"; gene_name "ENSCGRG00001021933.1"; oId "CUFF.5127.2"; nearest_ref "ENSCGRT00001028115.1"; class_code "="; tss_id "TSS8418"; p_id "P5550";
LT883666v1	Cufflinks	exon	42424566	42424691	.	-	.	gene_id "XLOC_006358"; transcript_id "TCONS_00011432"; exon_number "10"; gene_name "ENSCGRG00001021933.1"; oId "CUFF.5127.1"; nearest_ref "ENSCGRT00001028122.1"; class_code "="; tss_id "TSS8418"; p_id "P5551";
LT883666v1	Cufflinks	exon	42424566	42424691	.	-	.	gene_id "XLOC_006358"; transcript_id "TCONS_00011437"; exon_number "10"; gene_name "ENSCGRG00001021933.1"; oId "CUFF.5127.3"; nearest_ref "ENSCGRT00001028094.1"; class_code "j"; tss_id "TSS8418";
LT883666v1	Cufflinks	exon	42424566	42424691	.	-	.	gene_id "XLOC_006358"; transcript_id "TCONS_00011440"; exon_number "10"; gene_name "ENSCGRG00001021933.1"; oId "ENSCGRT00001028122.1"; nearest_ref "ENSCGRT00001028122.1"; class_code "="; tss_id "TSS8418"; p_id "P5551";
LT883666v1	Cufflinks	exon	42424566	42424691	.	-	.	gene_id "XLOC_006358"; transcript_id "TCONS_00011439"; exon_number "12"; gene_name "ENSCGRG00001021933.1"; oId "ENSCGRT00001028118.1"; nearest_ref "ENSCGRT00001028118.1"; class_code "="; tss_id "TSS8418"; p_id "P5552";
LT883666v1	Cufflinks	exon	42424566	42424691	.	-	.	gene_id "XLOC_006358"; transcript_id "TCONS_00011438"; exon_number "12"; gene_name "ENSCGRG00001021933.1"; oId "ENSCGRT00001028115.1"; nearest_ref "ENSCGRT00001028115.1"; class_code "="; tss_id "TSS8418"; p_id "P5550";
LT883666v1	Cufflinks	exon	42424765	42424884	.	-	.	gene_id "XLOC_006358"; transcript_id "TCONS_00011434"; exon_number "13"; gene_name "ENSCGRG00001021933.1"; oId "CUFF.5127.4"; nearest_ref "ENSCGRT00001028118.1"; class_code "="; tss_id "TSS8418"; p_id "P5552";
LT883666v1	Cufflinks	exon	42424765	42424884	.	-	.	gene_id "XLOC_006358"; transcript_id "TCONS_00011436"; exon_number "12"; gene_name "ENSCGRG00001021933.1"; oId "ENSCGRT00001028094.1"; nearest_ref "ENSCGRT00001028094.1"; class_code "="; tss_id "TSS8418"; p_id "P5549";
LT883666v1	Cufflinks	exon	42424765	42424884	.	-	.	gene_id "XLOC_006358"; transcript_id "TCONS_00011435"; exon_number "12"; gene_name "ENSCGRG00001021933.1"; oId "CUFF.5127.5"; nearest_ref "ENSCGRT00001028094.1"; class_code "j"; tss_id "TSS8418";
LT883666v1	Cufflinks	exon	42424765	42424884	.	-	.	gene_id "XLOC_006358"; transcript_id "TCONS_00011433"; exon_number "13"; gene_name "ENSCGRG00001021933.1"; oId "CUFF.5127.2"; nearest_ref "ENSCGRT00001028115.1"; class_code "="; tss_id "TSS8418"; p_id "P5550";
LT883666v1	Cufflinks	exon	42424765	42424884	.	-	.	gene_id "XLOC_006358"; transcript_id "TCONS_00011432"; exon_number "11"; gene_name "ENSCGRG00001021933.1"; oId "CUFF.5127.1"; nearest_ref "ENSCGRT00001028122.1"; class_code "="; tss_id "TSS8418"; p_id "P5551";
LT883666v1	Cufflinks	exon	42424765	42424884	.	-	.	gene_id "XLOC_006358"; transcript_id "TCONS_00011437"; exon_number "11"; gene_name "ENSCGRG00001021933.1"; oId "CUFF.5127.3"; nearest_ref "ENSCGRT00001028094.1"; class_code "j"; tss_id "TSS8418";
LT883666v1	Cufflinks	exon	42424765	42424884	.	-	.	gene_id "XLOC_006358"; transcript_id "TCONS_00011440"; exon_number "11"; gene_name "ENSCGRG00001021933.1"; oId "ENSCGRT00001028122.1"; nearest_ref "ENSCGRT00001028122.1"; class_code "="; tss_id "TSS8418"; p_id "P5551";
LT883666v1	Cufflinks	exon	42424765	42424884	.	-	.	gene_id "XLOC_006358"; transcript_id "TCONS_00011439"; exon_number "13"; gene_name "ENSCGRG00001021933.1"; oId "ENSCGRT00001028118.1"; nearest_ref "ENSCGRT00001028118.1"; class_code "="; tss_id "TSS8418"; p_id "P5552";
LT883666v1	Cufflinks	exon	42424765	42424884	.	-	.	gene_id "XLOC_006358"; transcript_id "TCONS_00011438"; exon_number "13"; gene_name "ENSCGRG00001021933.1"; oId "ENSCGRT00001028115.1"; nearest_ref "ENSCGRT00001028115.1"; class_code "="; tss_id "TSS8418"; p_id "P5550";
LT883666v1	Cufflinks	exon	42426068	42426106	.	-	.	gene_id "XLOC_006358"; transcript_id "TCONS_00011436"; exon_number "13"; gene_name "ENSCGRG00001021933.1"; oId "ENSCGRT00001028094.1"; nearest_ref "ENSCGRT00001028094.1"; class_code "="; tss_id "TSS8418"; p_id "P5549";
LT883666v1	Cufflinks	exon	42427952	42428074	.	-	.	gene_id "XLOC_006358"; transcript_id "TCONS_00011434"; exon_number "14"; gene_name "ENSCGRG00001021933.1"; oId "CUFF.5127.4"; nearest_ref "ENSCGRT00001028118.1"; class_code "="; tss_id "TSS8418"; p_id "P5552";
LT883666v1	Cufflinks	exon	42427952	42428074	.	-	.	gene_id "XLOC_006358"; transcript_id "TCONS_00011436"; exon_number "14"; gene_name "ENSCGRG00001021933.1"; oId "ENSCGRT00001028094.1"; nearest_ref "ENSCGRT00001028094.1"; class_code "="; tss_id "TSS8418"; p_id "P5549";
LT883666v1	Cufflinks	exon	42427952	42428074	.	-	.	gene_id "XLOC_006358"; transcript_id "TCONS_00011437"; exon_number "12"; gene_name "ENSCGRG00001021933.1"; oId "CUFF.5127.3"; nearest_ref "ENSCGRT00001028094.1"; class_code "j"; tss_id "TSS8418";
LT883666v1	Cufflinks	exon	42427952	42428074	.	-	.	gene_id "XLOC_006358"; transcript_id "TCONS_00011439"; exon_number "14"; gene_name "ENSCGRG00001021933.1"; oId "ENSCGRT00001028118.1"; nearest_ref "ENSCGRT00001028118.1"; class_code "="; tss_id "TSS8418"; p_id "P5552";
LT883666v1	Cufflinks	exon	42429056	42429181	.	-	.	gene_id "XLOC_006358"; transcript_id "TCONS_00011434"; exon_number "15"; gene_name "ENSCGRG00001021933.1"; oId "CUFF.5127.4"; nearest_ref "ENSCGRT00001028118.1"; class_code "="; tss_id "TSS8418"; p_id "P5552";
LT883666v1	Cufflinks	exon	42429056	42429181	.	-	.	gene_id "XLOC_006358"; transcript_id "TCONS_00011436"; exon_number "15"; gene_name "ENSCGRG00001021933.1"; oId "ENSCGRT00001028094.1"; nearest_ref "ENSCGRT00001028094.1"; class_code "="; tss_id "TSS8418"; p_id "P5549";
LT883666v1	Cufflinks	exon	42429056	42429178	.	-	.	gene_id "XLOC_006358"; transcript_id "TCONS_00011435"; exon_number "13"; gene_name "ENSCGRG00001021933.1"; oId "CUFF.5127.5"; nearest_ref "ENSCGRT00001028094.1"; class_code "j"; tss_id "TSS8418";
LT883666v1	Cufflinks	exon	42429056	42429178	.	-	.	gene_id "XLOC_006358"; transcript_id "TCONS_00011433"; exon_number "14"; gene_name "ENSCGRG00001021933.1"; oId "CUFF.5127.2"; nearest_ref "ENSCGRT00001028115.1"; class_code "="; tss_id "TSS8418"; p_id "P5550";
LT883666v1	Cufflinks	exon	42429056	42429178	.	-	.	gene_id "XLOC_006358"; transcript_id "TCONS_00011432"; exon_number "12"; gene_name "ENSCGRG00001021933.1"; oId "CUFF.5127.1"; nearest_ref "ENSCGRT00001028122.1"; class_code "="; tss_id "TSS8418"; p_id "P5551";
LT883666v1	Cufflinks	exon	42429056	42429181	.	-	.	gene_id "XLOC_006358"; transcript_id "TCONS_00011437"; exon_number "13"; gene_name "ENSCGRG00001021933.1"; oId "CUFF.5127.3"; nearest_ref "ENSCGRT00001028094.1"; class_code "j"; tss_id "TSS8418";
LT883666v1	Cufflinks	exon	42429056	42429178	.	-	.	gene_id "XLOC_006358"; transcript_id "TCONS_00011440"; exon_number "12"; gene_name "ENSCGRG00001021933.1"; oId "ENSCGRT00001028122.1"; nearest_ref "ENSCGRT00001028122.1"; class_code "="; tss_id "TSS8418"; p_id "P5551";
LT883666v1	Cufflinks	exon	42429056	42429181	.	-	.	gene_id "XLOC_006358"; transcript_id "TCONS_00011439"; exon_number "15"; gene_name "ENSCGRG00001021933.1"; oId "ENSCGRT00001028118.1"; nearest_ref "ENSCGRT00001028118.1"; class_code "="; tss_id "TSS8418"; p_id "P5552";
LT883666v1	Cufflinks	exon	42429056	42429178	.	-	.	gene_id "XLOC_006358"; transcript_id "TCONS_00011438"; exon_number "14"; gene_name "ENSCGRG00001021933.1"; oId "ENSCGRT00001028115.1"; nearest_ref "ENSCGRT00001028115.1"; class_code "="; tss_id "TSS8418"; p_id "P5550";
LT883666v1	Cufflinks	exon	42429981	42430361	.	-	.	gene_id "XLOC_006358"; transcript_id "TCONS_00011436"; exon_number "16"; gene_name "ENSCGRG00001021933.1"; oId "ENSCGRT00001028094.1"; nearest_ref "ENSCGRT00001028094.1"; class_code "="; tss_id "TSS8418"; p_id "P5549";
LT883666v1	Cufflinks	exon	42429981	42430361	.	-	.	gene_id "XLOC_006358"; transcript_id "TCONS_00011433"; exon_number "15"; gene_name "ENSCGRG00001021933.1"; oId "CUFF.5127.2"; nearest_ref "ENSCGRT00001028115.1"; class_code "="; tss_id "TSS8418"; p_id "P5550";
LT883666v1	Cufflinks	exon	42429981	42430361	.	-	.	gene_id "XLOC_006358"; transcript_id "TCONS_00011438"; exon_number "15"; gene_name "ENSCGRG00001021933.1"; oId "ENSCGRT00001028115.1"; nearest_ref "ENSCGRT00001028115.1"; class_code "="; tss_id "TSS8418"; p_id "P5550";
LT883666v1	Cufflinks	exon	42433199	42433327	.	-	.	gene_id "XLOC_006358"; transcript_id "TCONS_00011434"; exon_number "16"; gene_name "ENSCGRG00001021933.1"; oId "CUFF.5127.4"; nearest_ref "ENSCGRT00001028118.1"; class_code "="; tss_id "TSS8418"; p_id "P5552";
LT883666v1	Cufflinks	exon	42433199	42433327	.	-	.	gene_id "XLOC_006358"; transcript_id "TCONS_00011436"; exon_number "17"; gene_name "ENSCGRG00001021933.1"; oId "ENSCGRT00001028094.1"; nearest_ref "ENSCGRT00001028094.1"; class_code "="; tss_id "TSS8418"; p_id "P5549";
LT883666v1	Cufflinks	exon	42433199	42433327	.	-	.	gene_id "XLOC_006358"; transcript_id "TCONS_00011435"; exon_number "14"; gene_name "ENSCGRG00001021933.1"; oId "CUFF.5127.5"; nearest_ref "ENSCGRT00001028094.1"; class_code "j"; tss_id "TSS8418";
LT883666v1	Cufflinks	exon	42433199	42433327	.	-	.	gene_id "XLOC_006358"; transcript_id "TCONS_00011433"; exon_number "16"; gene_name "ENSCGRG00001021933.1"; oId "CUFF.5127.2"; nearest_ref "ENSCGRT00001028115.1"; class_code "="; tss_id "TSS8418"; p_id "P5550";
LT883666v1	Cufflinks	exon	42433199	42433327	.	-	.	gene_id "XLOC_006358"; transcript_id "TCONS_00011432"; exon_number "13"; gene_name "ENSCGRG00001021933.1"; oId "CUFF.5127.1"; nearest_ref "ENSCGRT00001028122.1"; class_code "="; tss_id "TSS8418"; p_id "P5551";
LT883666v1	Cufflinks	exon	42433199	42433327	.	-	.	gene_id "XLOC_006358"; transcript_id "TCONS_00011437"; exon_number "14"; gene_name "ENSCGRG00001021933.1"; oId "CUFF.5127.3"; nearest_ref "ENSCGRT00001028094.1"; class_code "j"; tss_id "TSS8418";
LT883666v1	Cufflinks	exon	42433199	42433327	.	-	.	gene_id "XLOC_006358"; transcript_id "TCONS_00011440"; exon_number "13"; gene_name "ENSCGRG00001021933.1"; oId "ENSCGRT00001028122.1"; nearest_ref "ENSCGRT00001028122.1"; class_code "="; tss_id "TSS8418"; p_id "P5551";
LT883666v1	Cufflinks	exon	42433199	42433327	.	-	.	gene_id "XLOC_006358"; transcript_id "TCONS_00011439"; exon_number "16"; gene_name "ENSCGRG00001021933.1"; oId "ENSCGRT00001028118.1"; nearest_ref "ENSCGRT00001028118.1"; class_code "="; tss_id "TSS8418"; p_id "P5552";
LT883666v1	Cufflinks	exon	42433199	42433327	.	-	.	gene_id "XLOC_006358"; transcript_id "TCONS_00011438"; exon_number "16"; gene_name "ENSCGRG00001021933.1"; oId "ENSCGRT00001028115.1"; nearest_ref "ENSCGRT00001028115.1"; class_code "="; tss_id "TSS8418"; p_id "P5550";
LT883666v1	Cufflinks	exon	42440295	42440417	.	-	.	gene_id "XLOC_006358"; transcript_id "TCONS_00011434"; exon_number "17"; gene_name "ENSCGRG00001021933.1"; oId "CUFF.5127.4"; nearest_ref "ENSCGRT00001028118.1"; class_code "="; tss_id "TSS8418"; p_id "P5552";
LT883666v1	Cufflinks	exon	42440295	42440417	.	-	.	gene_id "XLOC_006358"; transcript_id "TCONS_00011436"; exon_number "18"; gene_name "ENSCGRG00001021933.1"; oId "ENSCGRT00001028094.1"; nearest_ref "ENSCGRT00001028094.1"; class_code "="; tss_id "TSS8418"; p_id "P5549";
LT883666v1	Cufflinks	exon	42440295	42440417	.	-	.	gene_id "XLOC_006358"; transcript_id "TCONS_00011435"; exon_number "15"; gene_name "ENSCGRG00001021933.1"; oId "CUFF.5127.5"; nearest_ref "ENSCGRT00001028094.1"; class_code "j"; tss_id "TSS8418";
LT883666v1	Cufflinks	exon	42440295	42440417	.	-	.	gene_id "XLOC_006358"; transcript_id "TCONS_00011433"; exon_number "17"; gene_name "ENSCGRG00001021933.1"; oId "CUFF.5127.2"; nearest_ref "ENSCGRT00001028115.1"; class_code "="; tss_id "TSS8418"; p_id "P5550";
LT883666v1	Cufflinks	exon	42440295	42440417	.	-	.	gene_id "XLOC_006358"; transcript_id "TCONS_00011432"; exon_number "14"; gene_name "ENSCGRG00001021933.1"; oId "CUFF.5127.1"; nearest_ref "ENSCGRT00001028122.1"; class_code "="; tss_id "TSS8418"; p_id "P5551";
LT883666v1	Cufflinks	exon	42440295	42440417	.	-	.	gene_id "XLOC_006358"; transcript_id "TCONS_00011437"; exon_number "15"; gene_name "ENSCGRG00001021933.1"; oId "CUFF.5127.3"; nearest_ref "ENSCGRT00001028094.1"; class_code "j"; tss_id "TSS8418";
LT883666v1	Cufflinks	exon	42440295	42440417	.	-	.	gene_id "XLOC_006358"; transcript_id "TCONS_00011440"; exon_number "14"; gene_name "ENSCGRG00001021933.1"; oId "ENSCGRT00001028122.1"; nearest_ref "ENSCGRT00001028122.1"; class_code "="; tss_id "TSS8418"; p_id "P5551";
LT883666v1	Cufflinks	exon	42440295	42440417	.	-	.	gene_id "XLOC_006358"; transcript_id "TCONS_00011439"; exon_number "17"; gene_name "ENSCGRG00001021933.1"; oId "ENSCGRT00001028118.1"; nearest_ref "ENSCGRT00001028118.1"; class_code "="; tss_id "TSS8418"; p_id "P5552";
LT883666v1	Cufflinks	exon	42440295	42440417	.	-	.	gene_id "XLOC_006358"; transcript_id "TCONS_00011438"; exon_number "17"; gene_name "ENSCGRG00001021933.1"; oId "ENSCGRT00001028115.1"; nearest_ref "ENSCGRT00001028115.1"; class_code "="; tss_id "TSS8418"; p_id "P5550";
LT883666v1	Cufflinks	exon	42465091	42465095	.	+	.	gene_id "XLOC_005528"; transcript_id "TCONS_00009848"; exon_number "2"; gene_name "ENSCGRG00001021933.1"; oId "CUFF.5126.1"; nearest_ref "ENSCGRT00001028094.1"; class_code "x"; tss_id "TSS7296";
LT883666v1	Cufflinks	exon	42471077	42471196	.	-	.	gene_id "XLOC_006358"; transcript_id "TCONS_00011434"; exon_number "18"; gene_name "ENSCGRG00001021933.1"; oId "CUFF.5127.4"; nearest_ref "ENSCGRT00001028118.1"; class_code "="; tss_id "TSS8418"; p_id "P5552";
LT883666v1	Cufflinks	exon	42471077	42471196	.	-	.	gene_id "XLOC_006358"; transcript_id "TCONS_00011436"; exon_number "19"; gene_name "ENSCGRG00001021933.1"; oId "ENSCGRT00001028094.1"; nearest_ref "ENSCGRT00001028094.1"; class_code "="; tss_id "TSS8418"; p_id "P5549";
LT883666v1	Cufflinks	exon	42471077	42471196	.	-	.	gene_id "XLOC_006358"; transcript_id "TCONS_00011435"; exon_number "16"; gene_name "ENSCGRG00001021933.1"; oId "CUFF.5127.5"; nearest_ref "ENSCGRT00001028094.1"; class_code "j"; tss_id "TSS8418";
LT883666v1	Cufflinks	exon	42471077	42471196	.	-	.	gene_id "XLOC_006358"; transcript_id "TCONS_00011433"; exon_number "18"; gene_name "ENSCGRG00001021933.1"; oId "CUFF.5127.2"; nearest_ref "ENSCGRT00001028115.1"; class_code "="; tss_id "TSS8418"; p_id "P5550";
LT883666v1	Cufflinks	exon	42471077	42471196	.	-	.	gene_id "XLOC_006358"; transcript_id "TCONS_00011432"; exon_number "15"; gene_name "ENSCGRG00001021933.1"; oId "CUFF.5127.1"; nearest_ref "ENSCGRT00001028122.1"; class_code "="; tss_id "TSS8418"; p_id "P5551";
LT883666v1	Cufflinks	exon	42471077	42471196	.	-	.	gene_id "XLOC_006358"; transcript_id "TCONS_00011437"; exon_number "16"; gene_name "ENSCGRG00001021933.1"; oId "CUFF.5127.3"; nearest_ref "ENSCGRT00001028094.1"; class_code "j"; tss_id "TSS8418";
LT883666v1	Cufflinks	exon	42471077	42471196	.	-	.	gene_id "XLOC_006358"; transcript_id "TCONS_00011440"; exon_number "15"; gene_name "ENSCGRG00001021933.1"; oId "ENSCGRT00001028122.1"; nearest_ref "ENSCGRT00001028122.1"; class_code "="; tss_id "TSS8418"; p_id "P5551";
LT883666v1	Cufflinks	exon	42471077	42471196	.	-	.	gene_id "XLOC_006358"; transcript_id "TCONS_00011439"; exon_number "18"; gene_name "ENSCGRG00001021933.1"; oId "ENSCGRT00001028118.1"; nearest_ref "ENSCGRT00001028118.1"; class_code "="; tss_id "TSS8418"; p_id "P5552";
LT883666v1	Cufflinks	exon	42471077	42471196	.	-	.	gene_id "XLOC_006358"; transcript_id "TCONS_00011438"; exon_number "18"; gene_name "ENSCGRG00001021933.1"; oId "ENSCGRT00001028115.1"; nearest_ref "ENSCGRT00001028115.1"; class_code "="; tss_id "TSS8418"; p_id "P5550";
LT883666v1	Cufflinks	exon	42471894	42472008	.	-	.	gene_id "XLOC_006358"; transcript_id "TCONS_00011434"; exon_number "19"; gene_name "ENSCGRG00001021933.1"; oId "CUFF.5127.4"; nearest_ref "ENSCGRT00001028118.1"; class_code "="; tss_id "TSS8418"; p_id "P5552";
LT883666v1	Cufflinks	exon	42471894	42472008	.	-	.	gene_id "XLOC_006358"; transcript_id "TCONS_00011436"; exon_number "20"; gene_name "ENSCGRG00001021933.1"; oId "ENSCGRT00001028094.1"; nearest_ref "ENSCGRT00001028094.1"; class_code "="; tss_id "TSS8418"; p_id "P5549";
LT883666v1	Cufflinks	exon	42471894	42472008	.	-	.	gene_id "XLOC_006358"; transcript_id "TCONS_00011435"; exon_number "17"; gene_name "ENSCGRG00001021933.1"; oId "CUFF.5127.5"; nearest_ref "ENSCGRT00001028094.1"; class_code "j"; tss_id "TSS8418";
LT883666v1	Cufflinks	exon	42471894	42472008	.	-	.	gene_id "XLOC_006358"; transcript_id "TCONS_00011433"; exon_number "19"; gene_name "ENSCGRG00001021933.1"; oId "CUFF.5127.2"; nearest_ref "ENSCGRT00001028115.1"; class_code "="; tss_id "TSS8418"; p_id "P5550";
LT883666v1	Cufflinks	exon	42471894	42472008	.	-	.	gene_id "XLOC_006358"; transcript_id "TCONS_00011432"; exon_number "16"; gene_name "ENSCGRG00001021933.1"; oId "CUFF.5127.1"; nearest_ref "ENSCGRT00001028122.1"; class_code "="; tss_id "TSS8418"; p_id "P5551";
LT883666v1	Cufflinks	exon	42471894	42472066	.	-	.	gene_id "XLOC_006358"; transcript_id "TCONS_00011437"; exon_number "17"; gene_name "ENSCGRG00001021933.1"; oId "CUFF.5127.3"; nearest_ref "ENSCGRT00001028094.1"; class_code "j"; tss_id "TSS8418";
LT883666v1	Cufflinks	exon	42471894	42472008	.	-	.	gene_id "XLOC_006358"; transcript_id "TCONS_00011440"; exon_number "16"; gene_name "ENSCGRG00001021933.1"; oId "ENSCGRT00001028122.1"; nearest_ref "ENSCGRT00001028122.1"; class_code "="; tss_id "TSS8418"; p_id "P5551";
LT883666v1	Cufflinks	exon	42471894	42472008	.	-	.	gene_id "XLOC_006358"; transcript_id "TCONS_00011439"; exon_number "19"; gene_name "ENSCGRG00001021933.1"; oId "ENSCGRT00001028118.1"; nearest_ref "ENSCGRT00001028118.1"; class_code "="; tss_id "TSS8418"; p_id "P5552";
LT883666v1	Cufflinks	exon	42471894	42472008	.	-	.	gene_id "XLOC_006358"; transcript_id "TCONS_00011438"; exon_number "19"; gene_name "ENSCGRG00001021933.1"; oId "ENSCGRT00001028115.1"; nearest_ref "ENSCGRT00001028115.1"; class_code "="; tss_id "TSS8418"; p_id "P5550";
LT883666v1	Cufflinks	exon	42547244	42547314	.	+	.	gene_id "XLOC_005529"; transcript_id "TCONS_00009849"; exon_number "1"; oId "CUFF.5134.2"; class_code "u"; tss_id "TSS7297";
LT883666v1	Cufflinks	exon	42547244	42547314	.	+	.	gene_id "XLOC_005529"; transcript_id "TCONS_00009850"; exon_number "1"; oId "CUFF.5134.1"; class_code "u"; tss_id "TSS7297";
LT883666v1	Cufflinks	exon	42547260	42547314	.	+	.	gene_id "XLOC_005529"; transcript_id "TCONS_00009851"; exon_number "1"; oId "CUFF.5134.3"; class_code "u"; tss_id "TSS7297";
LT883666v1	Cufflinks	exon	42549207	42549634	.	-	.	gene_id "XLOC_006356"; transcript_id "TCONS_00011441"; exon_number "1"; oId "CUFF.5122.1"; class_code "u"; tss_id "TSS8413";
LT883666v1	Cufflinks	exon	42549456	42549637	.	-	.	gene_id "XLOC_006356"; transcript_id "TCONS_00011422"; exon_number "2"; gene_name "ENSCGRG00001021933.1"; oId "CUFF.5121.1"; nearest_ref "ENSCGRT00001028094.1"; class_code "o"; tss_id "TSS8413";
LT883666v1	Cufflinks	exon	42555892	42556812	.	+	.	gene_id "XLOC_005529"; transcript_id "TCONS_00009849"; exon_number "2"; oId "CUFF.5134.2"; class_code "u"; tss_id "TSS7297";
LT883666v1	Cufflinks	exon	42555892	42556093	.	+	.	gene_id "XLOC_005529"; transcript_id "TCONS_00009851"; exon_number "2"; oId "CUFF.5134.3"; class_code "u"; tss_id "TSS7297";
LT883666v1	Cufflinks	exon	42570847	42575668	.	+	.	gene_id "XLOC_005529"; transcript_id "TCONS_00009850"; exon_number "2"; oId "CUFF.5134.1"; class_code "u"; tss_id "TSS7297";
LT883666v1	Cufflinks	exon	42570847	42575668	.	+	.	gene_id "XLOC_005529"; transcript_id "TCONS_00009851"; exon_number "3"; oId "CUFF.5134.3"; class_code "u"; tss_id "TSS7297";
LT883666v1	Cufflinks	exon	42570875	42572666	.	-	.	gene_id "XLOC_006359"; transcript_id "TCONS_00011442"; exon_number "1"; oId "CUFF.5135.1"; class_code "u"; tss_id "TSS8419";
LT883666v1	Cufflinks	exon	42572726	42575668	.	-	.	gene_id "XLOC_006359"; transcript_id "TCONS_00011442"; exon_number "2"; oId "CUFF.5135.1"; class_code "u"; tss_id "TSS8419";
LT883666v1	Cufflinks	exon	42595138	42595378	.	+	.	gene_id "XLOC_005530"; transcript_id "TCONS_00009852"; exon_number "1"; gene_name "ENSCGRG00001022904.1"; oId "ENSCGRT00001029486.1"; nearest_ref "ENSCGRT00001029486.1"; class_code "="; tss_id "TSS7298"; p_id "P4737";
LT883666v1	Cufflinks	exon	42595433	42595723	.	+	.	gene_id "XLOC_005530"; transcript_id "TCONS_00009852"; exon_number "2"; gene_name "ENSCGRG00001022904.1"; oId "ENSCGRT00001029486.1"; nearest_ref "ENSCGRT00001029486.1"; class_code "="; tss_id "TSS7298"; p_id "P4737";
LT883666v1	Cufflinks	exon	42598669	42598874	.	+	.	gene_id "XLOC_005530"; transcript_id "TCONS_00009852"; exon_number "3"; gene_name "ENSCGRG00001022904.1"; oId "ENSCGRT00001029486.1"; nearest_ref "ENSCGRT00001029486.1"; class_code "="; tss_id "TSS7298"; p_id "P4737";
LT883666v1	Cufflinks	exon	42600074	42600281	.	+	.	gene_id "XLOC_005530"; transcript_id "TCONS_00009852"; exon_number "4"; gene_name "ENSCGRG00001022904.1"; oId "ENSCGRT00001029486.1"; nearest_ref "ENSCGRT00001029486.1"; class_code "="; tss_id "TSS7298"; p_id "P4737";
LT883666v1	Cufflinks	exon	42602023	42602102	.	+	.	gene_id "XLOC_005530"; transcript_id "TCONS_00009852"; exon_number "5"; gene_name "ENSCGRG00001022904.1"; oId "ENSCGRT00001029486.1"; nearest_ref "ENSCGRT00001029486.1"; class_code "="; tss_id "TSS7298"; p_id "P4737";
LT883666v1	Cufflinks	exon	42631897	42632354	.	-	.	gene_id "XLOC_006360"; transcript_id "TCONS_00011443"; exon_number "1"; gene_name "ENSCGRG00001023732.1"; oId "ENSCGRT00001030645.1"; nearest_ref "ENSCGRT00001030645.1"; class_code "="; tss_id "TSS8420"; p_id "P5553";
LT883666v1	Cufflinks	exon	42634206	42634373	.	-	.	gene_id "XLOC_006360"; transcript_id "TCONS_00011443"; exon_number "2"; gene_name "ENSCGRG00001023732.1"; oId "ENSCGRT00001030645.1"; nearest_ref "ENSCGRT00001030645.1"; class_code "="; tss_id "TSS8420"; p_id "P5553";
LT883666v1	Cufflinks	exon	42634733	42634905	.	-	.	gene_id "XLOC_006360"; transcript_id "TCONS_00011443"; exon_number "3"; gene_name "ENSCGRG00001023732.1"; oId "ENSCGRT00001030645.1"; nearest_ref "ENSCGRT00001030645.1"; class_code "="; tss_id "TSS8420"; p_id "P5553";
LT883666v1	Cufflinks	exon	42638842	42638998	.	-	.	gene_id "XLOC_006360"; transcript_id "TCONS_00011443"; exon_number "4"; gene_name "ENSCGRG00001023732.1"; oId "ENSCGRT00001030645.1"; nearest_ref "ENSCGRT00001030645.1"; class_code "="; tss_id "TSS8420"; p_id "P5553";
LT883666v1	Cufflinks	exon	42642876	42643005	.	-	.	gene_id "XLOC_006360"; transcript_id "TCONS_00011443"; exon_number "5"; gene_name "ENSCGRG00001023732.1"; oId "ENSCGRT00001030645.1"; nearest_ref "ENSCGRT00001030645.1"; class_code "="; tss_id "TSS8420"; p_id "P5553";
LT883666v1	Cufflinks	exon	42646446	42646544	.	-	.	gene_id "XLOC_006360"; transcript_id "TCONS_00011443"; exon_number "6"; gene_name "ENSCGRG00001023732.1"; oId "ENSCGRT00001030645.1"; nearest_ref "ENSCGRT00001030645.1"; class_code "="; tss_id "TSS8420"; p_id "P5553";
LT883666v1	Cufflinks	exon	42650598	42650759	.	-	.	gene_id "XLOC_006360"; transcript_id "TCONS_00011443"; exon_number "7"; gene_name "ENSCGRG00001023732.1"; oId "ENSCGRT00001030645.1"; nearest_ref "ENSCGRT00001030645.1"; class_code "="; tss_id "TSS8420"; p_id "P5553";
LT883666v1	Cufflinks	exon	42698942	42699836	.	-	.	gene_id "XLOC_006360"; transcript_id "TCONS_00011443"; exon_number "8"; gene_name "ENSCGRG00001023732.1"; oId "ENSCGRT00001030645.1"; nearest_ref "ENSCGRT00001030645.1"; class_code "="; tss_id "TSS8420"; p_id "P5553";
LT883666v1	Cufflinks	exon	42704625	42704793	.	-	.	gene_id "XLOC_006360"; transcript_id "TCONS_00011443"; exon_number "9"; gene_name "ENSCGRG00001023732.1"; oId "ENSCGRT00001030645.1"; nearest_ref "ENSCGRT00001030645.1"; class_code "="; tss_id "TSS8420"; p_id "P5553";
LT883666v1	Cufflinks	exon	42771913	42772214	.	-	.	gene_id "XLOC_006361"; transcript_id "TCONS_00011444"; exon_number "1"; gene_name "ENSCGRG00001004559.1"; oId "ENSCGRT00001005411.1"; nearest_ref "ENSCGRT00001005411.1"; class_code "="; tss_id "TSS8421";
LT883666v1	Cufflinks	exon	42816897	42817197	.	-	.	gene_id "XLOC_006360"; transcript_id "TCONS_00011443"; exon_number "10"; gene_name "ENSCGRG00001023732.1"; oId "ENSCGRT00001030645.1"; nearest_ref "ENSCGRT00001030645.1"; class_code "="; tss_id "TSS8420"; p_id "P5553";
LT883666v1	Cufflinks	exon	42817891	42818201	.	-	.	gene_id "XLOC_006360"; transcript_id "TCONS_00011443"; exon_number "11"; gene_name "ENSCGRG00001023732.1"; oId "ENSCGRT00001030645.1"; nearest_ref "ENSCGRT00001030645.1"; class_code "="; tss_id "TSS8420"; p_id "P5553";
LT883666v1	Cufflinks	exon	42839038	42839047	.	-	.	gene_id "XLOC_006362"; transcript_id "TCONS_00011445"; exon_number "1"; gene_name "ENSCGRG00001024367.1"; oId "CUFF.5142.1"; nearest_ref "ENSCGRT00001031580.1"; class_code "o"; tss_id "TSS8422";
LT883666v1	Cufflinks	exon	42839967	42842389	.	-	.	gene_id "XLOC_006363"; transcript_id "TCONS_00011446"; exon_number "1"; gene_name "ENSCGRG00001024367.1"; oId "ENSCGRT00001031580.1"; nearest_ref "ENSCGRT00001031580.1"; class_code "="; tss_id "TSS8423"; p_id "P5554";
LT883666v1	Cufflinks	exon	42839967	42840057	.	+	.	gene_id "XLOC_005531"; transcript_id "TCONS_00009853"; exon_number "1"; gene_name "ENSCGRG00001024367.1"; oId "CUFF.5145.1"; nearest_ref "ENSCGRT00001031580.1"; class_code "x"; tss_id "TSS7299";
LT883666v1	Cufflinks	exon	42845497	42845657	.	-	.	gene_id "XLOC_006363"; transcript_id "TCONS_00011446"; exon_number "2"; gene_name "ENSCGRG00001024367.1"; oId "ENSCGRT00001031580.1"; nearest_ref "ENSCGRT00001031580.1"; class_code "="; tss_id "TSS8423"; p_id "P5554";
LT883666v1	Cufflinks	exon	42859255	42859355	.	-	.	gene_id "XLOC_006363"; transcript_id "TCONS_00011446"; exon_number "3"; gene_name "ENSCGRG00001024367.1"; oId "ENSCGRT00001031580.1"; nearest_ref "ENSCGRT00001031580.1"; class_code "="; tss_id "TSS8423"; p_id "P5554";
LT883666v1	Cufflinks	exon	42860013	42860076	.	-	.	gene_id "XLOC_006363"; transcript_id "TCONS_00011446"; exon_number "4"; gene_name "ENSCGRG00001024367.1"; oId "ENSCGRT00001031580.1"; nearest_ref "ENSCGRT00001031580.1"; class_code "="; tss_id "TSS8423"; p_id "P5554";
LT883666v1	Cufflinks	exon	42862079	42862129	.	-	.	gene_id "XLOC_006363"; transcript_id "TCONS_00011446"; exon_number "5"; gene_name "ENSCGRG00001024367.1"; oId "ENSCGRT00001031580.1"; nearest_ref "ENSCGRT00001031580.1"; class_code "="; tss_id "TSS8423"; p_id "P5554";
LT883666v1	Cufflinks	exon	42864862	42864977	.	-	.	gene_id "XLOC_006363"; transcript_id "TCONS_00011446"; exon_number "6"; gene_name "ENSCGRG00001024367.1"; oId "ENSCGRT00001031580.1"; nearest_ref "ENSCGRT00001031580.1"; class_code "="; tss_id "TSS8423"; p_id "P5554";
LT883666v1	Cufflinks	exon	42865067	42865306	.	-	.	gene_id "XLOC_006363"; transcript_id "TCONS_00011446"; exon_number "7"; gene_name "ENSCGRG00001024367.1"; oId "ENSCGRT00001031580.1"; nearest_ref "ENSCGRT00001031580.1"; class_code "="; tss_id "TSS8423"; p_id "P5554";
LT883666v1	Cufflinks	exon	42867094	42867249	.	-	.	gene_id "XLOC_006363"; transcript_id "TCONS_00011446"; exon_number "8"; gene_name "ENSCGRG00001024367.1"; oId "ENSCGRT00001031580.1"; nearest_ref "ENSCGRT00001031580.1"; class_code "="; tss_id "TSS8423"; p_id "P5554";
LT883666v1	Cufflinks	exon	42869744	42869825	.	-	.	gene_id "XLOC_006363"; transcript_id "TCONS_00011446"; exon_number "9"; gene_name "ENSCGRG00001024367.1"; oId "ENSCGRT00001031580.1"; nearest_ref "ENSCGRT00001031580.1"; class_code "="; tss_id "TSS8423"; p_id "P5554";
LT883666v1	Cufflinks	exon	42871576	42871668	.	-	.	gene_id "XLOC_006363"; transcript_id "TCONS_00011446"; exon_number "10"; gene_name "ENSCGRG00001024367.1"; oId "ENSCGRT00001031580.1"; nearest_ref "ENSCGRT00001031580.1"; class_code "="; tss_id "TSS8423"; p_id "P5554";
LT883666v1	Cufflinks	exon	42873277	42873412	.	-	.	gene_id "XLOC_006363"; transcript_id "TCONS_00011446"; exon_number "11"; gene_name "ENSCGRG00001024367.1"; oId "ENSCGRT00001031580.1"; nearest_ref "ENSCGRT00001031580.1"; class_code "="; tss_id "TSS8423"; p_id "P5554";
LT883666v1	Cufflinks	exon	42874232	42874242	.	+	.	gene_id "XLOC_005531"; transcript_id "TCONS_00009853"; exon_number "2"; gene_name "ENSCGRG00001024367.1"; oId "CUFF.5145.1"; nearest_ref "ENSCGRT00001031580.1"; class_code "x"; tss_id "TSS7299";
LT883666v1	Cufflinks	exon	42876793	42876844	.	-	.	gene_id "XLOC_006363"; transcript_id "TCONS_00011446"; exon_number "12"; gene_name "ENSCGRG00001024367.1"; oId "ENSCGRT00001031580.1"; nearest_ref "ENSCGRT00001031580.1"; class_code "="; tss_id "TSS8423"; p_id "P5554";
LT883666v1	Cufflinks	exon	42877738	42877846	.	-	.	gene_id "XLOC_006363"; transcript_id "TCONS_00011446"; exon_number "13"; gene_name "ENSCGRG00001024367.1"; oId "ENSCGRT00001031580.1"; nearest_ref "ENSCGRT00001031580.1"; class_code "="; tss_id "TSS8423"; p_id "P5554";
LT883666v1	Cufflinks	exon	42881020	42881158	.	-	.	gene_id "XLOC_006363"; transcript_id "TCONS_00011446"; exon_number "14"; gene_name "ENSCGRG00001024367.1"; oId "ENSCGRT00001031580.1"; nearest_ref "ENSCGRT00001031580.1"; class_code "="; tss_id "TSS8423"; p_id "P5554";
LT883666v1	Cufflinks	exon	42881917	42882091	.	-	.	gene_id "XLOC_006363"; transcript_id "TCONS_00011446"; exon_number "15"; gene_name "ENSCGRG00001024367.1"; oId "ENSCGRT00001031580.1"; nearest_ref "ENSCGRT00001031580.1"; class_code "="; tss_id "TSS8423"; p_id "P5554";
LT883666v1	Cufflinks	exon	42883822	42883831	.	+	.	gene_id "XLOC_005532"; transcript_id "TCONS_00009854"; exon_number "1"; gene_name "ENSCGRG00001014997.1"; oId "CUFF.5144.1"; nearest_ref "ENSCGRT00001018240.1"; class_code "j"; tss_id "TSS7300";
LT883666v1	Cufflinks	exon	42884629	42884730	.	-	.	gene_id "XLOC_006363"; transcript_id "TCONS_00011446"; exon_number "16"; gene_name "ENSCGRG00001024367.1"; oId "ENSCGRT00001031580.1"; nearest_ref "ENSCGRT00001031580.1"; class_code "="; tss_id "TSS8423"; p_id "P5554";
LT883666v1	Cufflinks	exon	42888355	42888475	.	-	.	gene_id "XLOC_006363"; transcript_id "TCONS_00011446"; exon_number "17"; gene_name "ENSCGRG00001024367.1"; oId "ENSCGRT00001031580.1"; nearest_ref "ENSCGRT00001031580.1"; class_code "="; tss_id "TSS8423"; p_id "P5554";
LT883666v1	Cufflinks	exon	42889426	42889810	.	-	.	gene_id "XLOC_006363"; transcript_id "TCONS_00011446"; exon_number "18"; gene_name "ENSCGRG00001024367.1"; oId "ENSCGRT00001031580.1"; nearest_ref "ENSCGRT00001031580.1"; class_code "="; tss_id "TSS8423"; p_id "P5554";
LT883666v1	Cufflinks	exon	42899837	42900823	.	-	.	gene_id "XLOC_006364"; transcript_id "TCONS_00011447"; exon_number "1"; oId "CUFF.5149.1"; class_code "u"; tss_id "TSS8424";
LT883666v1	Cufflinks	exon	42899837	42900066	.	-	.	gene_id "XLOC_006364"; transcript_id "TCONS_00011448"; exon_number "1"; gene_name "ENSCGRG00001004783.1"; oId "CUFF.5148.1"; nearest_ref "ENSCGRT00001005672.1"; class_code "j"; tss_id "TSS8425";
LT883666v1	Cufflinks	exon	42906312	42906428	.	-	.	gene_id "XLOC_006364"; transcript_id "TCONS_00011448"; exon_number "2"; gene_name "ENSCGRG00001004783.1"; oId "CUFF.5148.1"; nearest_ref "ENSCGRT00001005672.1"; class_code "j"; tss_id "TSS8425";
LT883666v1	Cufflinks	exon	42906339	42906428	.	-	.	gene_id "XLOC_006364"; transcript_id "TCONS_00011449"; exon_number "1"; gene_name "ENSCGRG00001004783.1"; oId "ENSCGRT00001005672.1"; contained_in "TCONS_00011448"; nearest_ref "ENSCGRT00001005672.1"; class_code "="; tss_id "TSS8425"; p_id "P5555";
LT883666v1	Cufflinks	exon	42913701	42913883	.	-	.	gene_id "XLOC_006364"; transcript_id "TCONS_00011448"; exon_number "3"; gene_name "ENSCGRG00001004783.1"; oId "CUFF.5148.1"; nearest_ref "ENSCGRT00001005672.1"; class_code "j"; tss_id "TSS8425";
LT883666v1	Cufflinks	exon	42913701	42913883	.	-	.	gene_id "XLOC_006364"; transcript_id "TCONS_00011449"; exon_number "2"; gene_name "ENSCGRG00001004783.1"; oId "ENSCGRT00001005672.1"; contained_in "TCONS_00011448"; nearest_ref "ENSCGRT00001005672.1"; class_code "="; tss_id "TSS8425"; p_id "P5555";
LT883666v1	Cufflinks	exon	42914223	42914389	.	-	.	gene_id "XLOC_006364"; transcript_id "TCONS_00011448"; exon_number "4"; gene_name "ENSCGRG00001004783.1"; oId "CUFF.5148.1"; nearest_ref "ENSCGRT00001005672.1"; class_code "j"; tss_id "TSS8425";
LT883666v1	Cufflinks	exon	42914223	42914389	.	-	.	gene_id "XLOC_006364"; transcript_id "TCONS_00011449"; exon_number "3"; gene_name "ENSCGRG00001004783.1"; oId "ENSCGRT00001005672.1"; contained_in "TCONS_00011448"; nearest_ref "ENSCGRT00001005672.1"; class_code "="; tss_id "TSS8425"; p_id "P5555";
LT883666v1	Cufflinks	exon	42918279	42918395	.	-	.	gene_id "XLOC_006364"; transcript_id "TCONS_00011448"; exon_number "5"; gene_name "ENSCGRG00001004783.1"; oId "CUFF.5148.1"; nearest_ref "ENSCGRT00001005672.1"; class_code "j"; tss_id "TSS8425";
LT883666v1	Cufflinks	exon	42918279	42918395	.	-	.	gene_id "XLOC_006364"; transcript_id "TCONS_00011449"; exon_number "4"; gene_name "ENSCGRG00001004783.1"; oId "ENSCGRT00001005672.1"; contained_in "TCONS_00011448"; nearest_ref "ENSCGRT00001005672.1"; class_code "="; tss_id "TSS8425"; p_id "P5555";
LT883666v1	Cufflinks	exon	42925239	42925326	.	-	.	gene_id "XLOC_006364"; transcript_id "TCONS_00011448"; exon_number "6"; gene_name "ENSCGRG00001004783.1"; oId "CUFF.5148.1"; nearest_ref "ENSCGRT00001005672.1"; class_code "j"; tss_id "TSS8425";
LT883666v1	Cufflinks	exon	42925239	42925326	.	-	.	gene_id "XLOC_006364"; transcript_id "TCONS_00011449"; exon_number "5"; gene_name "ENSCGRG00001004783.1"; oId "ENSCGRT00001005672.1"; contained_in "TCONS_00011448"; nearest_ref "ENSCGRT00001005672.1"; class_code "="; tss_id "TSS8425"; p_id "P5555";
LT883666v1	Cufflinks	exon	42925568	42925648	.	-	.	gene_id "XLOC_006364"; transcript_id "TCONS_00011448"; exon_number "7"; gene_name "ENSCGRG00001004783.1"; oId "CUFF.5148.1"; nearest_ref "ENSCGRT00001005672.1"; class_code "j"; tss_id "TSS8425";
LT883666v1	Cufflinks	exon	42925568	42925648	.	-	.	gene_id "XLOC_006364"; transcript_id "TCONS_00011449"; exon_number "6"; gene_name "ENSCGRG00001004783.1"; oId "ENSCGRT00001005672.1"; contained_in "TCONS_00011448"; nearest_ref "ENSCGRT00001005672.1"; class_code "="; tss_id "TSS8425"; p_id "P5555";
LT883666v1	Cufflinks	exon	42932387	42932550	.	-	.	gene_id "XLOC_006364"; transcript_id "TCONS_00011448"; exon_number "8"; gene_name "ENSCGRG00001004783.1"; oId "CUFF.5148.1"; nearest_ref "ENSCGRT00001005672.1"; class_code "j"; tss_id "TSS8425";
LT883666v1	Cufflinks	exon	42932387	42932550	.	-	.	gene_id "XLOC_006364"; transcript_id "TCONS_00011449"; exon_number "7"; gene_name "ENSCGRG00001004783.1"; oId "ENSCGRT00001005672.1"; contained_in "TCONS_00011448"; nearest_ref "ENSCGRT00001005672.1"; class_code "="; tss_id "TSS8425"; p_id "P5555";
LT883666v1	Cufflinks	exon	42934926	42934956	.	-	.	gene_id "XLOC_006364"; transcript_id "TCONS_00011448"; exon_number "9"; gene_name "ENSCGRG00001004783.1"; oId "CUFF.5148.1"; nearest_ref "ENSCGRT00001005672.1"; class_code "j"; tss_id "TSS8425";
LT883666v1	Cufflinks	exon	42934926	42934956	.	-	.	gene_id "XLOC_006364"; transcript_id "TCONS_00011449"; exon_number "8"; gene_name "ENSCGRG00001004783.1"; oId "ENSCGRT00001005672.1"; contained_in "TCONS_00011448"; nearest_ref "ENSCGRT00001005672.1"; class_code "="; tss_id "TSS8425"; p_id "P5555";
LT883666v1	Cufflinks	exon	42944578	42944588	.	+	.	gene_id "XLOC_005533"; transcript_id "TCONS_00009855"; exon_number "1"; gene_name "ENSCGRG00001014997.1"; oId "CUFF.5151.1"; nearest_ref "ENSCGRT00001018240.1"; class_code "o"; tss_id "TSS7302";
LT883666v1	Cufflinks	exon	42947302	42947638	.	+	.	gene_id "XLOC_005534"; transcript_id "TCONS_00009856"; exon_number "1"; gene_name "ENSCGRG00001011692.1"; oId "ENSCGRT00001013831.1"; nearest_ref "ENSCGRT00001013831.1"; class_code "="; tss_id "TSS7303"; p_id "P4740";
LT883666v1	Cufflinks	exon	42947302	42947673	.	+	.	gene_id "XLOC_005534"; transcript_id "TCONS_00009857"; exon_number "1"; gene_name "ENSCGRG00001011692.1"; oId "ENSCGRT00001013829.1"; nearest_ref "ENSCGRT00001013829.1"; class_code "="; tss_id "TSS7303"; p_id "P4739";
LT883666v1	Cufflinks	exon	42956895	42956964	.	+	.	gene_id "XLOC_005534"; transcript_id "TCONS_00009857"; exon_number "2"; gene_name "ENSCGRG00001011692.1"; oId "ENSCGRT00001013829.1"; nearest_ref "ENSCGRT00001013829.1"; class_code "="; tss_id "TSS7303"; p_id "P4739";
LT883666v1	Cufflinks	exon	42958936	42959135	.	+	.	gene_id "XLOC_005534"; transcript_id "TCONS_00009857"; exon_number "3"; gene_name "ENSCGRG00001011692.1"; oId "ENSCGRT00001013829.1"; nearest_ref "ENSCGRT00001013829.1"; class_code "="; tss_id "TSS7303"; p_id "P4739";
LT883666v1	Cufflinks	exon	42962104	42962108	.	+	.	gene_id "XLOC_005534"; transcript_id "TCONS_00009856"; exon_number "2"; gene_name "ENSCGRG00001011692.1"; oId "ENSCGRT00001013831.1"; nearest_ref "ENSCGRT00001013831.1"; class_code "="; tss_id "TSS7303"; p_id "P4740";
LT883666v1	Cufflinks	exon	42962104	42962196	.	+	.	gene_id "XLOC_005534"; transcript_id "TCONS_00009857"; exon_number "4"; gene_name "ENSCGRG00001011692.1"; oId "ENSCGRT00001013829.1"; nearest_ref "ENSCGRT00001013829.1"; class_code "="; tss_id "TSS7303"; p_id "P4739";
LT883666v1	Cufflinks	exon	42972793	42972801	.	+	.	gene_id "XLOC_005535"; transcript_id "TCONS_00009858"; exon_number "1"; gene_name "ENSCGRG00001023385.1"; oId "CUFF.5154.1"; nearest_ref "ENSCGRT00001030173.1"; class_code "j"; tss_id "TSS7304";
LT883666v1	Cufflinks	exon	42972844	42974009	.	-	.	gene_id "XLOC_006365"; transcript_id "TCONS_00011450"; exon_number "1"; gene_name "ENSCGRG00001013033.1"; oId "ENSCGRT00001015609.1"; nearest_ref "ENSCGRT00001015609.1"; class_code "="; tss_id "TSS8426"; p_id "P5556";
LT883666v1	Cufflinks	exon	42972844	42974009	.	-	.	gene_id "XLOC_006365"; transcript_id "TCONS_00011451"; exon_number "1"; gene_name "ENSCGRG00001013033.1"; oId "CUFF.5143.2"; nearest_ref "ENSCGRT00001015609.1"; class_code "j"; tss_id "TSS8427";
LT883666v1	Cufflinks	exon	42975777	42975820	.	-	.	gene_id "XLOC_006365"; transcript_id "TCONS_00011450"; exon_number "2"; gene_name "ENSCGRG00001013033.1"; oId "ENSCGRT00001015609.1"; nearest_ref "ENSCGRT00001015609.1"; class_code "="; tss_id "TSS8426"; p_id "P5556";
LT883666v1	Cufflinks	exon	42975777	42975820	.	-	.	gene_id "XLOC_006365"; transcript_id "TCONS_00011451"; exon_number "2"; gene_name "ENSCGRG00001013033.1"; oId "CUFF.5143.2"; nearest_ref "ENSCGRT00001015609.1"; class_code "j"; tss_id "TSS8427";
LT883666v1	Cufflinks	exon	42977941	42978009	.	-	.	gene_id "XLOC_006365"; transcript_id "TCONS_00011450"; exon_number "3"; gene_name "ENSCGRG00001013033.1"; oId "ENSCGRT00001015609.1"; nearest_ref "ENSCGRT00001015609.1"; class_code "="; tss_id "TSS8426"; p_id "P5556";
LT883666v1	Cufflinks	exon	42977941	42978009	.	-	.	gene_id "XLOC_006365"; transcript_id "TCONS_00011451"; exon_number "3"; gene_name "ENSCGRG00001013033.1"; oId "CUFF.5143.2"; nearest_ref "ENSCGRT00001015609.1"; class_code "j"; tss_id "TSS8427";
LT883666v1	Cufflinks	exon	42979497	42979603	.	-	.	gene_id "XLOC_006365"; transcript_id "TCONS_00011450"; exon_number "4"; gene_name "ENSCGRG00001013033.1"; oId "ENSCGRT00001015609.1"; nearest_ref "ENSCGRT00001015609.1"; class_code "="; tss_id "TSS8426"; p_id "P5556";
LT883666v1	Cufflinks	exon	42979497	42979603	.	-	.	gene_id "XLOC_006365"; transcript_id "TCONS_00011451"; exon_number "4"; gene_name "ENSCGRG00001013033.1"; oId "CUFF.5143.2"; nearest_ref "ENSCGRT00001015609.1"; class_code "j"; tss_id "TSS8427";
LT883666v1	Cufflinks	exon	42989138	42989251	.	-	.	gene_id "XLOC_006365"; transcript_id "TCONS_00011450"; exon_number "5"; gene_name "ENSCGRG00001013033.1"; oId "ENSCGRT00001015609.1"; nearest_ref "ENSCGRT00001015609.1"; class_code "="; tss_id "TSS8426"; p_id "P5556";
LT883666v1	Cufflinks	exon	42989138	42989251	.	-	.	gene_id "XLOC_006365"; transcript_id "TCONS_00011451"; exon_number "5"; gene_name "ENSCGRG00001013033.1"; oId "CUFF.5143.2"; nearest_ref "ENSCGRT00001015609.1"; class_code "j"; tss_id "TSS8427";
LT883666v1	Cufflinks	exon	42990139	42990202	.	-	.	gene_id "XLOC_006365"; transcript_id "TCONS_00011450"; exon_number "6"; gene_name "ENSCGRG00001013033.1"; oId "ENSCGRT00001015609.1"; nearest_ref "ENSCGRT00001015609.1"; class_code "="; tss_id "TSS8426"; p_id "P5556";
LT883666v1	Cufflinks	exon	42999059	43000314	.	+	.	gene_id "XLOC_005532"; transcript_id "TCONS_00009859"; exon_number "1"; gene_name "ENSCGRG00001014997.1"; oId "ENSCGRT00001018240.1"; nearest_ref "ENSCGRT00001018240.1"; class_code "="; tss_id "TSS7301"; p_id "P4738";
LT883666v1	Cufflinks	exon	42999612	42999684	.	-	.	gene_id "XLOC_006365"; transcript_id "TCONS_00011451"; exon_number "6"; gene_name "ENSCGRG00001013033.1"; oId "CUFF.5143.2"; nearest_ref "ENSCGRT00001015609.1"; class_code "j"; tss_id "TSS8427";
LT883666v1	Cufflinks	exon	43005689	43006172	.	+	.	gene_id "XLOC_005532"; transcript_id "TCONS_00009859"; exon_number "2"; gene_name "ENSCGRG00001014997.1"; oId "ENSCGRT00001018240.1"; nearest_ref "ENSCGRT00001018240.1"; class_code "="; tss_id "TSS7301"; p_id "P4738";
LT883666v1	Cufflinks	exon	43010646	43010655	.	-	.	gene_id "XLOC_006366"; transcript_id "TCONS_00011452"; exon_number "1"; gene_name "ENSCGRG00001023497.1"; oId "CUFF.5155.1"; nearest_ref "ENSCGRT00001030321.1"; class_code "o"; tss_id "TSS8428";
LT883666v1	Cufflinks	exon	43012675	43012806	.	+	.	gene_id "XLOC_005532"; transcript_id "TCONS_00009859"; exon_number "3"; gene_name "ENSCGRG00001014997.1"; oId "ENSCGRT00001018240.1"; nearest_ref "ENSCGRT00001018240.1"; class_code "="; tss_id "TSS7301"; p_id "P4738";
LT883666v1	Cufflinks	exon	43013687	43013805	.	+	.	gene_id "XLOC_005532"; transcript_id "TCONS_00009859"; exon_number "4"; gene_name "ENSCGRG00001014997.1"; oId "ENSCGRT00001018240.1"; nearest_ref "ENSCGRT00001018240.1"; class_code "="; tss_id "TSS7301"; p_id "P4738";
LT883666v1	Cufflinks	exon	43015072	43015160	.	+	.	gene_id "XLOC_005532"; transcript_id "TCONS_00009859"; exon_number "5"; gene_name "ENSCGRG00001014997.1"; oId "ENSCGRT00001018240.1"; nearest_ref "ENSCGRT00001018240.1"; class_code "="; tss_id "TSS7301"; p_id "P4738";
LT883666v1	Cufflinks	exon	43015546	43015659	.	+	.	gene_id "XLOC_005532"; transcript_id "TCONS_00009859"; exon_number "6"; gene_name "ENSCGRG00001014997.1"; oId "ENSCGRT00001018240.1"; nearest_ref "ENSCGRT00001018240.1"; class_code "="; tss_id "TSS7301"; p_id "P4738";
LT883666v1	Cufflinks	exon	43018725	43018809	.	+	.	gene_id "XLOC_005532"; transcript_id "TCONS_00009859"; exon_number "7"; gene_name "ENSCGRG00001014997.1"; oId "ENSCGRT00001018240.1"; nearest_ref "ENSCGRT00001018240.1"; class_code "="; tss_id "TSS7301"; p_id "P4738";
LT883666v1	Cufflinks	exon	43018733	43018809	.	+	.	gene_id "XLOC_005532"; transcript_id "TCONS_00009854"; exon_number "2"; gene_name "ENSCGRG00001014997.1"; oId "CUFF.5144.1"; nearest_ref "ENSCGRT00001018240.1"; class_code "j"; tss_id "TSS7300";
LT883666v1	Cufflinks	exon	43020581	43021060	.	+	.	gene_id "XLOC_005532"; transcript_id "TCONS_00009854"; exon_number "3"; gene_name "ENSCGRG00001014997.1"; oId "CUFF.5144.1"; nearest_ref "ENSCGRT00001018240.1"; class_code "j"; tss_id "TSS7300";
LT883666v1	Cufflinks	exon	43020581	43020834	.	+	.	gene_id "XLOC_005532"; transcript_id "TCONS_00009859"; exon_number "8"; gene_name "ENSCGRG00001014997.1"; oId "ENSCGRT00001018240.1"; nearest_ref "ENSCGRT00001018240.1"; class_code "="; tss_id "TSS7301"; p_id "P4738";
LT883666v1	Cufflinks	exon	43020926	43021062	.	-	.	gene_id "XLOC_006362"; transcript_id "TCONS_00011445"; exon_number "2"; gene_name "ENSCGRG00001024367.1"; oId "CUFF.5142.1"; nearest_ref "ENSCGRT00001031580.1"; class_code "o"; tss_id "TSS8422";
LT883666v1	Cufflinks	exon	43041052	43041200	.	-	.	gene_id "XLOC_006367"; transcript_id "TCONS_00011453"; exon_number "1"; gene_name "ENSCGRG00001016461.1"; oId "ENSCGRT00001020248.1"; nearest_ref "ENSCGRT00001020248.1"; class_code "="; tss_id "TSS8429"; p_id "P5557";
LT883666v1	Cufflinks	exon	43042332	43042460	.	-	.	gene_id "XLOC_006367"; transcript_id "TCONS_00011453"; exon_number "2"; gene_name "ENSCGRG00001016461.1"; oId "ENSCGRT00001020248.1"; nearest_ref "ENSCGRT00001020248.1"; class_code "="; tss_id "TSS8429"; p_id "P5557";
LT883666v1	Cufflinks	exon	43043763	43043900	.	-	.	gene_id "XLOC_006367"; transcript_id "TCONS_00011453"; exon_number "3"; gene_name "ENSCGRG00001016461.1"; oId "ENSCGRT00001020248.1"; nearest_ref "ENSCGRT00001020248.1"; class_code "="; tss_id "TSS8429"; p_id "P5557";
LT883666v1	Cufflinks	exon	43046816	43046941	.	-	.	gene_id "XLOC_006367"; transcript_id "TCONS_00011453"; exon_number "4"; gene_name "ENSCGRG00001016461.1"; oId "ENSCGRT00001020248.1"; nearest_ref "ENSCGRT00001020248.1"; class_code "="; tss_id "TSS8429"; p_id "P5557";
LT883666v1	Cufflinks	exon	43049334	43049448	.	-	.	gene_id "XLOC_006367"; transcript_id "TCONS_00011453"; exon_number "5"; gene_name "ENSCGRG00001016461.1"; oId "ENSCGRT00001020248.1"; nearest_ref "ENSCGRT00001020248.1"; class_code "="; tss_id "TSS8429"; p_id "P5557";
LT883666v1	Cufflinks	exon	43051977	43052051	.	-	.	gene_id "XLOC_006368"; transcript_id "TCONS_00011454"; exon_number "1"; gene_name "ENSCGRG00001017173.1"; oId "ENSCGRT00001021254.1"; nearest_ref "ENSCGRT00001021254.1"; class_code "="; tss_id "TSS8430"; p_id "P5558";
LT883666v1	Cufflinks	exon	43052109	43052318	.	-	.	gene_id "XLOC_006368"; transcript_id "TCONS_00011454"; exon_number "2"; gene_name "ENSCGRG00001017173.1"; oId "ENSCGRT00001021254.1"; nearest_ref "ENSCGRT00001021254.1"; class_code "="; tss_id "TSS8430"; p_id "P5558";
LT883666v1	Cufflinks	exon	43052338	43052436	.	-	.	gene_id "XLOC_006368"; transcript_id "TCONS_00011454"; exon_number "3"; gene_name "ENSCGRG00001017173.1"; oId "ENSCGRT00001021254.1"; nearest_ref "ENSCGRT00001021254.1"; class_code "="; tss_id "TSS8430"; p_id "P5558";
LT883666v1	Cufflinks	exon	43058056	43058280	.	-	.	gene_id "XLOC_006369"; transcript_id "TCONS_00011455"; exon_number "1"; gene_name "ENSCGRG00001023497.1"; oId "CUFF.5152.1"; nearest_ref "ENSCGRT00001030321.1"; class_code "j"; tss_id "TSS8431";
LT883666v1	Cufflinks	exon	43058056	43058702	.	-	.	gene_id "XLOC_006369"; transcript_id "TCONS_00011456"; exon_number "1"; gene_name "ENSCGRG00001023497.1"; oId "CUFF.5152.2"; nearest_ref "ENSCGRT00001030321.1"; class_code "j"; tss_id "TSS8432";
LT883666v1	Cufflinks	exon	43058060	43058280	.	-	.	gene_id "XLOC_006369"; transcript_id "TCONS_00011457"; exon_number "1"; gene_name "ENSCGRG00001023497.1"; oId "ENSCGRT00001030321.1"; nearest_ref "ENSCGRT00001030321.1"; class_code "="; tss_id "TSS8431"; p_id "P5560";
LT883666v1	Cufflinks	exon	43058139	43058672	.	+	.	gene_id "XLOC_005533"; transcript_id "TCONS_00009855"; exon_number "2"; gene_name "ENSCGRG00001014997.1"; oId "CUFF.5151.1"; nearest_ref "ENSCGRT00001018240.1"; class_code "o"; tss_id "TSS7302";
LT883666v1	Cufflinks	exon	43058547	43058702	.	-	.	gene_id "XLOC_006369"; transcript_id "TCONS_00011458"; exon_number "1"; gene_name "ENSCGRG00001023497.1"; oId "ENSCGRT00001030325.1"; nearest_ref "ENSCGRT00001030325.1"; class_code "="; tss_id "TSS8431"; p_id "P5559";
LT883666v1	Cufflinks	exon	43058574	43058702	.	-	.	gene_id "XLOC_006369"; transcript_id "TCONS_00011455"; exon_number "2"; gene_name "ENSCGRG00001023497.1"; oId "CUFF.5152.1"; nearest_ref "ENSCGRT00001030321.1"; class_code "j"; tss_id "TSS8431";
LT883666v1	Cufflinks	exon	43058574	43058702	.	-	.	gene_id "XLOC_006369"; transcript_id "TCONS_00011457"; exon_number "2"; gene_name "ENSCGRG00001023497.1"; oId "ENSCGRT00001030321.1"; nearest_ref "ENSCGRT00001030321.1"; class_code "="; tss_id "TSS8431"; p_id "P5560";
LT883666v1	Cufflinks	exon	43063960	43064068	.	-	.	gene_id "XLOC_006369"; transcript_id "TCONS_00011455"; exon_number "3"; gene_name "ENSCGRG00001023497.1"; oId "CUFF.5152.1"; nearest_ref "ENSCGRT00001030321.1"; class_code "j"; tss_id "TSS8431";
LT883666v1	Cufflinks	exon	43063960	43064068	.	-	.	gene_id "XLOC_006369"; transcript_id "TCONS_00011456"; exon_number "2"; gene_name "ENSCGRG00001023497.1"; oId "CUFF.5152.2"; nearest_ref "ENSCGRT00001030321.1"; class_code "j"; tss_id "TSS8432";
LT883666v1	Cufflinks	exon	43063960	43064068	.	-	.	gene_id "XLOC_006369"; transcript_id "TCONS_00011457"; exon_number "3"; gene_name "ENSCGRG00001023497.1"; oId "ENSCGRT00001030321.1"; nearest_ref "ENSCGRT00001030321.1"; class_code "="; tss_id "TSS8431"; p_id "P5560";
LT883666v1	Cufflinks	exon	43063960	43064068	.	-	.	gene_id "XLOC_006369"; transcript_id "TCONS_00011458"; exon_number "2"; gene_name "ENSCGRG00001023497.1"; oId "ENSCGRT00001030325.1"; nearest_ref "ENSCGRT00001030325.1"; class_code "="; tss_id "TSS8431"; p_id "P5559";
LT883666v1	Cufflinks	exon	43067732	43067813	.	-	.	gene_id "XLOC_006369"; transcript_id "TCONS_00011455"; exon_number "4"; gene_name "ENSCGRG00001023497.1"; oId "CUFF.5152.1"; nearest_ref "ENSCGRT00001030321.1"; class_code "j"; tss_id "TSS8431";
LT883666v1	Cufflinks	exon	43067732	43067813	.	-	.	gene_id "XLOC_006369"; transcript_id "TCONS_00011456"; exon_number "3"; gene_name "ENSCGRG00001023497.1"; oId "CUFF.5152.2"; nearest_ref "ENSCGRT00001030321.1"; class_code "j"; tss_id "TSS8432";
LT883666v1	Cufflinks	exon	43067732	43067813	.	-	.	gene_id "XLOC_006369"; transcript_id "TCONS_00011457"; exon_number "4"; gene_name "ENSCGRG00001023497.1"; oId "ENSCGRT00001030321.1"; nearest_ref "ENSCGRT00001030321.1"; class_code "="; tss_id "TSS8431"; p_id "P5560";
LT883666v1	Cufflinks	exon	43067732	43067813	.	-	.	gene_id "XLOC_006369"; transcript_id "TCONS_00011458"; exon_number "3"; gene_name "ENSCGRG00001023497.1"; oId "ENSCGRT00001030325.1"; nearest_ref "ENSCGRT00001030325.1"; class_code "="; tss_id "TSS8431"; p_id "P5559";
LT883666v1	Cufflinks	exon	43068612	43068693	.	-	.	gene_id "XLOC_006369"; transcript_id "TCONS_00011455"; exon_number "5"; gene_name "ENSCGRG00001023497.1"; oId "CUFF.5152.1"; nearest_ref "ENSCGRT00001030321.1"; class_code "j"; tss_id "TSS8431";
LT883666v1	Cufflinks	exon	43068612	43068693	.	-	.	gene_id "XLOC_006369"; transcript_id "TCONS_00011456"; exon_number "4"; gene_name "ENSCGRG00001023497.1"; oId "CUFF.5152.2"; nearest_ref "ENSCGRT00001030321.1"; class_code "j"; tss_id "TSS8432";
LT883666v1	Cufflinks	exon	43068612	43068693	.	-	.	gene_id "XLOC_006369"; transcript_id "TCONS_00011457"; exon_number "5"; gene_name "ENSCGRG00001023497.1"; oId "ENSCGRT00001030321.1"; nearest_ref "ENSCGRT00001030321.1"; class_code "="; tss_id "TSS8431"; p_id "P5560";
LT883666v1	Cufflinks	exon	43068612	43068693	.	-	.	gene_id "XLOC_006369"; transcript_id "TCONS_00011458"; exon_number "4"; gene_name "ENSCGRG00001023497.1"; oId "ENSCGRT00001030325.1"; nearest_ref "ENSCGRT00001030325.1"; class_code "="; tss_id "TSS8431"; p_id "P5559";
LT883666v1	Cufflinks	exon	43071063	43071215	.	-	.	gene_id "XLOC_006369"; transcript_id "TCONS_00011455"; exon_number "6"; gene_name "ENSCGRG00001023497.1"; oId "CUFF.5152.1"; nearest_ref "ENSCGRT00001030321.1"; class_code "j"; tss_id "TSS8431";
LT883666v1	Cufflinks	exon	43071063	43071215	.	-	.	gene_id "XLOC_006369"; transcript_id "TCONS_00011456"; exon_number "5"; gene_name "ENSCGRG00001023497.1"; oId "CUFF.5152.2"; nearest_ref "ENSCGRT00001030321.1"; class_code "j"; tss_id "TSS8432";
LT883666v1	Cufflinks	exon	43071063	43071215	.	-	.	gene_id "XLOC_006369"; transcript_id "TCONS_00011457"; exon_number "6"; gene_name "ENSCGRG00001023497.1"; oId "ENSCGRT00001030321.1"; nearest_ref "ENSCGRT00001030321.1"; class_code "="; tss_id "TSS8431"; p_id "P5560";
LT883666v1	Cufflinks	exon	43071063	43071215	.	-	.	gene_id "XLOC_006369"; transcript_id "TCONS_00011458"; exon_number "5"; gene_name "ENSCGRG00001023497.1"; oId "ENSCGRT00001030325.1"; nearest_ref "ENSCGRT00001030325.1"; class_code "="; tss_id "TSS8431"; p_id "P5559";
LT883666v1	Cufflinks	exon	43074006	43074100	.	-	.	gene_id "XLOC_006369"; transcript_id "TCONS_00011456"; exon_number "6"; gene_name "ENSCGRG00001023497.1"; oId "CUFF.5152.2"; nearest_ref "ENSCGRT00001030321.1"; class_code "j"; tss_id "TSS8432";
LT883666v1	Cufflinks	exon	43074006	43074100	.	-	.	gene_id "XLOC_006369"; transcript_id "TCONS_00011457"; exon_number "7"; gene_name "ENSCGRG00001023497.1"; oId "ENSCGRT00001030321.1"; nearest_ref "ENSCGRT00001030321.1"; class_code "="; tss_id "TSS8431"; p_id "P5560";
LT883666v1	Cufflinks	exon	43076191	43076296	.	-	.	gene_id "XLOC_006369"; transcript_id "TCONS_00011456"; exon_number "7"; gene_name "ENSCGRG00001023497.1"; oId "CUFF.5152.2"; nearest_ref "ENSCGRT00001030321.1"; class_code "j"; tss_id "TSS8432";
LT883666v1	Cufflinks	exon	43076191	43076296	.	-	.	gene_id "XLOC_006369"; transcript_id "TCONS_00011457"; exon_number "8"; gene_name "ENSCGRG00001023497.1"; oId "ENSCGRT00001030321.1"; nearest_ref "ENSCGRT00001030321.1"; class_code "="; tss_id "TSS8431"; p_id "P5560";
LT883666v1	Cufflinks	exon	43082849	43083634	.	+	.	gene_id "XLOC_005536"; transcript_id "TCONS_00009860"; exon_number "1"; gene_name "ENSCGRG00001019176.1"; oId "ENSCGRT00001024098.1"; nearest_ref "ENSCGRT00001024098.1"; class_code "="; tss_id "TSS7306"; p_id "P4742";
LT883666v1	Cufflinks	exon	43082898	43083086	.	-	.	gene_id "XLOC_006369"; transcript_id "TCONS_00011455"; exon_number "7"; gene_name "ENSCGRG00001023497.1"; oId "CUFF.5152.1"; nearest_ref "ENSCGRT00001030321.1"; class_code "j"; tss_id "TSS8431";
LT883666v1	Cufflinks	exon	43082898	43083264	.	-	.	gene_id "XLOC_006369"; transcript_id "TCONS_00011456"; exon_number "8"; gene_name "ENSCGRG00001023497.1"; oId "CUFF.5152.2"; nearest_ref "ENSCGRT00001030321.1"; class_code "j"; tss_id "TSS8432";
LT883666v1	Cufflinks	exon	43082898	43083086	.	-	.	gene_id "XLOC_006369"; transcript_id "TCONS_00011457"; exon_number "9"; gene_name "ENSCGRG00001023497.1"; oId "ENSCGRT00001030321.1"; nearest_ref "ENSCGRT00001030321.1"; class_code "="; tss_id "TSS8431"; p_id "P5560";
LT883666v1	Cufflinks	exon	43082898	43083086	.	-	.	gene_id "XLOC_006369"; transcript_id "TCONS_00011458"; exon_number "6"; gene_name "ENSCGRG00001023497.1"; oId "ENSCGRT00001030325.1"; nearest_ref "ENSCGRT00001030325.1"; class_code "="; tss_id "TSS8431"; p_id "P5559";
LT883666v1	Cufflinks	exon	43084072	43084214	.	+	.	gene_id "XLOC_005536"; transcript_id "TCONS_00009860"; exon_number "2"; gene_name "ENSCGRG00001019176.1"; oId "ENSCGRT00001024098.1"; nearest_ref "ENSCGRT00001024098.1"; class_code "="; tss_id "TSS7306"; p_id "P4742";
LT883666v1	Cufflinks	exon	43094831	43094972	.	+	.	gene_id "XLOC_005536"; transcript_id "TCONS_00009860"; exon_number "3"; gene_name "ENSCGRG00001019176.1"; oId "ENSCGRT00001024098.1"; nearest_ref "ENSCGRT00001024098.1"; class_code "="; tss_id "TSS7306"; p_id "P4742";
LT883666v1	Cufflinks	exon	43110716	43110909	.	+	.	gene_id "XLOC_005536"; transcript_id "TCONS_00009860"; exon_number "4"; gene_name "ENSCGRG00001019176.1"; oId "ENSCGRT00001024098.1"; nearest_ref "ENSCGRT00001024098.1"; class_code "="; tss_id "TSS7306"; p_id "P4742";
LT883666v1	Cufflinks	exon	43116178	43117161	.	+	.	gene_id "XLOC_005536"; transcript_id "TCONS_00009860"; exon_number "5"; gene_name "ENSCGRG00001019176.1"; oId "ENSCGRT00001024098.1"; nearest_ref "ENSCGRT00001024098.1"; class_code "="; tss_id "TSS7306"; p_id "P4742";
LT883666v1	Cufflinks	exon	43147605	43147635	.	-	.	gene_id "XLOC_006370"; transcript_id "TCONS_00011459"; exon_number "1"; gene_name "ENSCGRG00001021641.1"; oId "ENSCGRT00001027647.1"; nearest_ref "ENSCGRT00001027647.1"; class_code "="; tss_id "TSS8433"; p_id "P5561";
LT883666v1	Cufflinks	exon	43147764	43147785	.	-	.	gene_id "XLOC_006370"; transcript_id "TCONS_00011459"; exon_number "2"; gene_name "ENSCGRG00001021641.1"; oId "ENSCGRT00001027647.1"; nearest_ref "ENSCGRT00001027647.1"; class_code "="; tss_id "TSS8433"; p_id "P5561";
LT883666v1	Cufflinks	exon	43147801	43148154	.	-	.	gene_id "XLOC_006370"; transcript_id "TCONS_00011459"; exon_number "3"; gene_name "ENSCGRG00001021641.1"; oId "ENSCGRT00001027647.1"; nearest_ref "ENSCGRT00001027647.1"; class_code "="; tss_id "TSS8433"; p_id "P5561";
LT883666v1	Cufflinks	exon	43149235	43149570	.	-	.	gene_id "XLOC_006370"; transcript_id "TCONS_00011459"; exon_number "4"; gene_name "ENSCGRG00001021641.1"; oId "ENSCGRT00001027647.1"; nearest_ref "ENSCGRT00001027647.1"; class_code "="; tss_id "TSS8433"; p_id "P5561";
LT883666v1	Cufflinks	exon	43152030	43152377	.	-	.	gene_id "XLOC_006370"; transcript_id "TCONS_00011459"; exon_number "5"; gene_name "ENSCGRG00001021641.1"; oId "ENSCGRT00001027647.1"; nearest_ref "ENSCGRT00001027647.1"; class_code "="; tss_id "TSS8433"; p_id "P5561";
LT883666v1	Cufflinks	exon	43157950	43158028	.	-	.	gene_id "XLOC_006370"; transcript_id "TCONS_00011459"; exon_number "6"; gene_name "ENSCGRG00001021641.1"; oId "ENSCGRT00001027647.1"; nearest_ref "ENSCGRT00001027647.1"; class_code "="; tss_id "TSS8433"; p_id "P5561";
LT883666v1	Cufflinks	exon	43169987	43173176	.	-	.	gene_id "XLOC_006371"; transcript_id "TCONS_00011460"; exon_number "1"; gene_name "ENSCGRG00001008567.1"; oId "CUFF.5156.3"; nearest_ref "ENSCGRT00001009983.1"; class_code "="; tss_id "TSS8434"; p_id "P5564";
LT883666v1	Cufflinks	exon	43169987	43173176	.	-	.	gene_id "XLOC_006371"; transcript_id "TCONS_00011462"; exon_number "1"; gene_name "ENSCGRG00001008567.1"; oId "ENSCGRT00001009973.1"; nearest_ref "ENSCGRT00001009973.1"; class_code "="; tss_id "TSS8435"; p_id "P5562";
LT883666v1	Cufflinks	exon	43169987	43173176	.	-	.	gene_id "XLOC_006371"; transcript_id "TCONS_00011461"; exon_number "1"; gene_name "ENSCGRG00001008567.1"; oId "CUFF.5156.2"; nearest_ref "ENSCGRT00001009973.1"; class_code "j"; tss_id "TSS8435";
LT883666v1	Cufflinks	exon	43172973	43173176	.	-	.	gene_id "XLOC_006371"; transcript_id "TCONS_00011463"; exon_number "1"; gene_name "ENSCGRG00001008567.1"; oId "ENSCGRT00001009983.1"; nearest_ref "ENSCGRT00001009983.1"; class_code "="; tss_id "TSS8434"; p_id "P5564";
LT883666v1	Cufflinks	exon	43172973	43173176	.	-	.	gene_id "XLOC_006371"; transcript_id "TCONS_00011464"; exon_number "1"; gene_name "ENSCGRG00001008567.1"; oId "ENSCGRT00001009980.1"; contained_in "TCONS_00011461"; nearest_ref "ENSCGRT00001009980.1"; class_code "="; tss_id "TSS8436"; p_id "P5563";
LT883666v1	Cufflinks	exon	43176258	43176461	.	-	.	gene_id "XLOC_006371"; transcript_id "TCONS_00011460"; exon_number "2"; gene_name "ENSCGRG00001008567.1"; oId "CUFF.5156.3"; nearest_ref "ENSCGRT00001009983.1"; class_code "="; tss_id "TSS8434"; p_id "P5564";
LT883666v1	Cufflinks	exon	43176258	43176461	.	-	.	gene_id "XLOC_006371"; transcript_id "TCONS_00011462"; exon_number "2"; gene_name "ENSCGRG00001008567.1"; oId "ENSCGRT00001009973.1"; nearest_ref "ENSCGRT00001009973.1"; class_code "="; tss_id "TSS8435"; p_id "P5562";
LT883666v1	Cufflinks	exon	43176258	43176461	.	-	.	gene_id "XLOC_006371"; transcript_id "TCONS_00011461"; exon_number "2"; gene_name "ENSCGRG00001008567.1"; oId "CUFF.5156.2"; nearest_ref "ENSCGRT00001009973.1"; class_code "j"; tss_id "TSS8435";
LT883666v1	Cufflinks	exon	43176258	43176461	.	-	.	gene_id "XLOC_006371"; transcript_id "TCONS_00011463"; exon_number "2"; gene_name "ENSCGRG00001008567.1"; oId "ENSCGRT00001009983.1"; nearest_ref "ENSCGRT00001009983.1"; class_code "="; tss_id "TSS8434"; p_id "P5564";
LT883666v1	Cufflinks	exon	43176258	43176461	.	-	.	gene_id "XLOC_006371"; transcript_id "TCONS_00011464"; exon_number "2"; gene_name "ENSCGRG00001008567.1"; oId "ENSCGRT00001009980.1"; contained_in "TCONS_00011461"; nearest_ref "ENSCGRT00001009980.1"; class_code "="; tss_id "TSS8436"; p_id "P5563";
LT883666v1	Cufflinks	exon	43179661	43179765	.	-	.	gene_id "XLOC_006371"; transcript_id "TCONS_00011460"; exon_number "3"; gene_name "ENSCGRG00001008567.1"; oId "CUFF.5156.3"; nearest_ref "ENSCGRT00001009983.1"; class_code "="; tss_id "TSS8434"; p_id "P5564";
LT883666v1	Cufflinks	exon	43179661	43179765	.	-	.	gene_id "XLOC_006371"; transcript_id "TCONS_00011462"; exon_number "3"; gene_name "ENSCGRG00001008567.1"; oId "ENSCGRT00001009973.1"; nearest_ref "ENSCGRT00001009973.1"; class_code "="; tss_id "TSS8435"; p_id "P5562";
LT883666v1	Cufflinks	exon	43179661	43179765	.	-	.	gene_id "XLOC_006371"; transcript_id "TCONS_00011463"; exon_number "3"; gene_name "ENSCGRG00001008567.1"; oId "ENSCGRT00001009983.1"; nearest_ref "ENSCGRT00001009983.1"; class_code "="; tss_id "TSS8434"; p_id "P5564";
LT883666v1	Cufflinks	exon	43183316	43183403	.	-	.	gene_id "XLOC_006371"; transcript_id "TCONS_00011460"; exon_number "4"; gene_name "ENSCGRG00001008567.1"; oId "CUFF.5156.3"; nearest_ref "ENSCGRT00001009983.1"; class_code "="; tss_id "TSS8434"; p_id "P5564";
LT883666v1	Cufflinks	exon	43183316	43183403	.	-	.	gene_id "XLOC_006371"; transcript_id "TCONS_00011462"; exon_number "4"; gene_name "ENSCGRG00001008567.1"; oId "ENSCGRT00001009973.1"; nearest_ref "ENSCGRT00001009973.1"; class_code "="; tss_id "TSS8435"; p_id "P5562";
LT883666v1	Cufflinks	exon	43183316	43183403	.	-	.	gene_id "XLOC_006371"; transcript_id "TCONS_00011461"; exon_number "3"; gene_name "ENSCGRG00001008567.1"; oId "CUFF.5156.2"; nearest_ref "ENSCGRT00001009973.1"; class_code "j"; tss_id "TSS8435";
LT883666v1	Cufflinks	exon	43183316	43183403	.	-	.	gene_id "XLOC_006371"; transcript_id "TCONS_00011463"; exon_number "4"; gene_name "ENSCGRG00001008567.1"; oId "ENSCGRT00001009983.1"; nearest_ref "ENSCGRT00001009983.1"; class_code "="; tss_id "TSS8434"; p_id "P5564";
LT883666v1	Cufflinks	exon	43183316	43183403	.	-	.	gene_id "XLOC_006371"; transcript_id "TCONS_00011464"; exon_number "3"; gene_name "ENSCGRG00001008567.1"; oId "ENSCGRT00001009980.1"; contained_in "TCONS_00011461"; nearest_ref "ENSCGRT00001009980.1"; class_code "="; tss_id "TSS8436"; p_id "P5563";
LT883666v1	Cufflinks	exon	43186759	43186907	.	-	.	gene_id "XLOC_006371"; transcript_id "TCONS_00011460"; exon_number "5"; gene_name "ENSCGRG00001008567.1"; oId "CUFF.5156.3"; nearest_ref "ENSCGRT00001009983.1"; class_code "="; tss_id "TSS8434"; p_id "P5564";
LT883666v1	Cufflinks	exon	43186759	43186907	.	-	.	gene_id "XLOC_006371"; transcript_id "TCONS_00011462"; exon_number "5"; gene_name "ENSCGRG00001008567.1"; oId "ENSCGRT00001009973.1"; nearest_ref "ENSCGRT00001009973.1"; class_code "="; tss_id "TSS8435"; p_id "P5562";
LT883666v1	Cufflinks	exon	43186759	43186907	.	-	.	gene_id "XLOC_006371"; transcript_id "TCONS_00011461"; exon_number "4"; gene_name "ENSCGRG00001008567.1"; oId "CUFF.5156.2"; nearest_ref "ENSCGRT00001009973.1"; class_code "j"; tss_id "TSS8435";
LT883666v1	Cufflinks	exon	43186759	43186907	.	-	.	gene_id "XLOC_006371"; transcript_id "TCONS_00011463"; exon_number "5"; gene_name "ENSCGRG00001008567.1"; oId "ENSCGRT00001009983.1"; nearest_ref "ENSCGRT00001009983.1"; class_code "="; tss_id "TSS8434"; p_id "P5564";
LT883666v1	Cufflinks	exon	43186759	43186907	.	-	.	gene_id "XLOC_006371"; transcript_id "TCONS_00011464"; exon_number "4"; gene_name "ENSCGRG00001008567.1"; oId "ENSCGRT00001009980.1"; contained_in "TCONS_00011461"; nearest_ref "ENSCGRT00001009980.1"; class_code "="; tss_id "TSS8436"; p_id "P5563";
LT883666v1	Cufflinks	exon	43187208	43187225	.	-	.	gene_id "XLOC_006371"; transcript_id "TCONS_00011460"; exon_number "6"; gene_name "ENSCGRG00001008567.1"; oId "CUFF.5156.3"; nearest_ref "ENSCGRT00001009983.1"; class_code "="; tss_id "TSS8434"; p_id "P5564";
LT883666v1	Cufflinks	exon	43187208	43187225	.	-	.	gene_id "XLOC_006371"; transcript_id "TCONS_00011463"; exon_number "6"; gene_name "ENSCGRG00001008567.1"; oId "ENSCGRT00001009983.1"; nearest_ref "ENSCGRT00001009983.1"; class_code "="; tss_id "TSS8434"; p_id "P5564";
LT883666v1	Cufflinks	exon	43189570	43189837	.	-	.	gene_id "XLOC_006371"; transcript_id "TCONS_00011462"; exon_number "6"; gene_name "ENSCGRG00001008567.1"; oId "ENSCGRT00001009973.1"; nearest_ref "ENSCGRT00001009973.1"; class_code "="; tss_id "TSS8435"; p_id "P5562";
LT883666v1	Cufflinks	exon	43189570	43189837	.	-	.	gene_id "XLOC_006371"; transcript_id "TCONS_00011461"; exon_number "5"; gene_name "ENSCGRG00001008567.1"; oId "CUFF.5156.2"; nearest_ref "ENSCGRT00001009973.1"; class_code "j"; tss_id "TSS8435";
LT883666v1	Cufflinks	exon	43189570	43189767	.	-	.	gene_id "XLOC_006371"; transcript_id "TCONS_00011464"; exon_number "5"; gene_name "ENSCGRG00001008567.1"; oId "ENSCGRT00001009980.1"; contained_in "TCONS_00011461"; nearest_ref "ENSCGRT00001009980.1"; class_code "="; tss_id "TSS8436"; p_id "P5563";
LT883666v1	Cufflinks	exon	43191387	43192277	.	-	.	gene_id "XLOC_006371"; transcript_id "TCONS_00011462"; exon_number "7"; gene_name "ENSCGRG00001008567.1"; oId "ENSCGRT00001009973.1"; nearest_ref "ENSCGRT00001009973.1"; class_code "="; tss_id "TSS8435"; p_id "P5562";
LT883666v1	Cufflinks	exon	43191387	43192277	.	-	.	gene_id "XLOC_006371"; transcript_id "TCONS_00011461"; exon_number "6"; gene_name "ENSCGRG00001008567.1"; oId "CUFF.5156.2"; nearest_ref "ENSCGRT00001009973.1"; class_code "j"; tss_id "TSS8435";
LT883666v1	Cufflinks	exon	43191640	43191985	.	+	.	gene_id "XLOC_005535"; transcript_id "TCONS_00009861"; exon_number "1"; gene_name "ENSCGRG00001023385.1"; oId "ENSCGRT00001030173.1"; nearest_ref "ENSCGRT00001030173.1"; class_code "="; tss_id "TSS7305"; p_id "P4741";
LT883666v1	Cufflinks	exon	43191640	43191985	.	+	.	gene_id "XLOC_005535"; transcript_id "TCONS_00009862"; exon_number "1"; gene_name "ENSCGRG00001023385.1"; oId "CUFF.5154.2"; nearest_ref "ENSCGRT00001030173.1"; class_code "j"; tss_id "TSS7305";
LT883666v1	Cufflinks	exon	43194555	43194738	.	+	.	gene_id "XLOC_005535"; transcript_id "TCONS_00009861"; exon_number "2"; gene_name "ENSCGRG00001023385.1"; oId "ENSCGRT00001030173.1"; nearest_ref "ENSCGRT00001030173.1"; class_code "="; tss_id "TSS7305"; p_id "P4741";
LT883666v1	Cufflinks	exon	43194555	43194738	.	+	.	gene_id "XLOC_005535"; transcript_id "TCONS_00009862"; exon_number "2"; gene_name "ENSCGRG00001023385.1"; oId "CUFF.5154.2"; nearest_ref "ENSCGRT00001030173.1"; class_code "j"; tss_id "TSS7305";
LT883666v1	Cufflinks	exon	43194826	43194941	.	+	.	gene_id "XLOC_005535"; transcript_id "TCONS_00009861"; exon_number "3"; gene_name "ENSCGRG00001023385.1"; oId "ENSCGRT00001030173.1"; nearest_ref "ENSCGRT00001030173.1"; class_code "="; tss_id "TSS7305"; p_id "P4741";
LT883666v1	Cufflinks	exon	43194826	43194941	.	+	.	gene_id "XLOC_005535"; transcript_id "TCONS_00009862"; exon_number "3"; gene_name "ENSCGRG00001023385.1"; oId "CUFF.5154.2"; nearest_ref "ENSCGRT00001030173.1"; class_code "j"; tss_id "TSS7305";
LT883666v1	Cufflinks	exon	43197359	43197544	.	+	.	gene_id "XLOC_005535"; transcript_id "TCONS_00009861"; exon_number "4"; gene_name "ENSCGRG00001023385.1"; oId "ENSCGRT00001030173.1"; nearest_ref "ENSCGRT00001030173.1"; class_code "="; tss_id "TSS7305"; p_id "P4741";
LT883666v1	Cufflinks	exon	43197359	43197544	.	+	.	gene_id "XLOC_005535"; transcript_id "TCONS_00009862"; exon_number "4"; gene_name "ENSCGRG00001023385.1"; oId "CUFF.5154.2"; nearest_ref "ENSCGRT00001030173.1"; class_code "j"; tss_id "TSS7305";
LT883666v1	Cufflinks	exon	43198630	43198787	.	+	.	gene_id "XLOC_005535"; transcript_id "TCONS_00009861"; exon_number "5"; gene_name "ENSCGRG00001023385.1"; oId "ENSCGRT00001030173.1"; nearest_ref "ENSCGRT00001030173.1"; class_code "="; tss_id "TSS7305"; p_id "P4741";
LT883666v1	Cufflinks	exon	43198630	43198787	.	+	.	gene_id "XLOC_005535"; transcript_id "TCONS_00009862"; exon_number "5"; gene_name "ENSCGRG00001023385.1"; oId "CUFF.5154.2"; nearest_ref "ENSCGRT00001030173.1"; class_code "j"; tss_id "TSS7305";
LT883666v1	Cufflinks	exon	43202130	43202333	.	+	.	gene_id "XLOC_005535"; transcript_id "TCONS_00009861"; exon_number "6"; gene_name "ENSCGRG00001023385.1"; oId "ENSCGRT00001030173.1"; nearest_ref "ENSCGRT00001030173.1"; class_code "="; tss_id "TSS7305"; p_id "P4741";
LT883666v1	Cufflinks	exon	43202199	43202333	.	+	.	gene_id "XLOC_005535"; transcript_id "TCONS_00009862"; exon_number "6"; gene_name "ENSCGRG00001023385.1"; oId "CUFF.5154.2"; nearest_ref "ENSCGRT00001030173.1"; class_code "j"; tss_id "TSS7305";
LT883666v1	Cufflinks	exon	43202323	43202333	.	+	.	gene_id "XLOC_005535"; transcript_id "TCONS_00009858"; exon_number "2"; gene_name "ENSCGRG00001023385.1"; oId "CUFF.5154.1"; nearest_ref "ENSCGRT00001030173.1"; class_code "j"; tss_id "TSS7304";
LT883666v1	Cufflinks	exon	43203649	43204314	.	+	.	gene_id "XLOC_005535"; transcript_id "TCONS_00009858"; exon_number "3"; gene_name "ENSCGRG00001023385.1"; oId "CUFF.5154.1"; nearest_ref "ENSCGRT00001030173.1"; class_code "j"; tss_id "TSS7304";
LT883666v1	Cufflinks	exon	43203649	43203726	.	+	.	gene_id "XLOC_005535"; transcript_id "TCONS_00009861"; exon_number "7"; gene_name "ENSCGRG00001023385.1"; oId "ENSCGRT00001030173.1"; nearest_ref "ENSCGRT00001030173.1"; class_code "="; tss_id "TSS7305"; p_id "P4741";
LT883666v1	Cufflinks	exon	43203649	43204314	.	+	.	gene_id "XLOC_005535"; transcript_id "TCONS_00009862"; exon_number "7"; gene_name "ENSCGRG00001023385.1"; oId "CUFF.5154.2"; nearest_ref "ENSCGRT00001030173.1"; class_code "j"; tss_id "TSS7305";
LT883666v1	Cufflinks	exon	43203720	43204314	.	-	.	gene_id "XLOC_006366"; transcript_id "TCONS_00011452"; exon_number "2"; gene_name "ENSCGRG00001023497.1"; oId "CUFF.5155.1"; nearest_ref "ENSCGRT00001030321.1"; class_code "o"; tss_id "TSS8428";
LT883666v1	Cufflinks	exon	43211432	43213101	.	-	.	gene_id "XLOC_006372"; transcript_id "TCONS_00011465"; exon_number "1"; gene_name "ENSCGRG00001004797.1"; oId "CUFF.5157.3"; nearest_ref "ENSCGRT00001005731.1"; class_code "="; tss_id "TSS8437"; p_id "P5567";
LT883666v1	Cufflinks	exon	43211432	43213101	.	-	.	gene_id "XLOC_006372"; transcript_id "TCONS_00011466"; exon_number "1"; gene_name "ENSCGRG00001004797.1"; oId "CUFF.5157.1"; nearest_ref "ENSCGRT00001005739.1"; class_code "="; tss_id "TSS8438"; p_id "P5566";
LT883666v1	Cufflinks	exon	43211432	43213101	.	-	.	gene_id "XLOC_006372"; transcript_id "TCONS_00011467"; exon_number "1"; gene_name "ENSCGRG00001004797.1"; oId "CUFF.5157.2"; nearest_ref "ENSCGRT00001005731.1"; class_code "j"; tss_id "TSS8439";
LT883666v1	Cufflinks	exon	43211448	43213101	.	-	.	gene_id "XLOC_006372"; transcript_id "TCONS_00011468"; exon_number "1"; gene_name "ENSCGRG00001004797.1"; oId "ENSCGRT00001005709.1"; nearest_ref "ENSCGRT00001005709.1"; class_code "="; tss_id "TSS8437"; p_id "P5565";
LT883666v1	Cufflinks	exon	43213072	43213101	.	-	.	gene_id "XLOC_006372"; transcript_id "TCONS_00011470"; exon_number "1"; gene_name "ENSCGRG00001004797.1"; oId "ENSCGRT00001005739.1"; nearest_ref "ENSCGRT00001005739.1"; class_code "="; tss_id "TSS8437"; p_id "P5566";
LT883666v1	Cufflinks	exon	43213072	43213101	.	-	.	gene_id "XLOC_006372"; transcript_id "TCONS_00011469"; exon_number "1"; gene_name "ENSCGRG00001004797.1"; oId "ENSCGRT00001005731.1"; nearest_ref "ENSCGRT00001005731.1"; class_code "="; tss_id "TSS8437"; p_id "P5567";
LT883666v1	Cufflinks	exon	43213654	43213755	.	-	.	gene_id "XLOC_006372"; transcript_id "TCONS_00011465"; exon_number "2"; gene_name "ENSCGRG00001004797.1"; oId "CUFF.5157.3"; nearest_ref "ENSCGRT00001005731.1"; class_code "="; tss_id "TSS8437"; p_id "P5567";
LT883666v1	Cufflinks	exon	43213654	43213755	.	-	.	gene_id "XLOC_006372"; transcript_id "TCONS_00011466"; exon_number "2"; gene_name "ENSCGRG00001004797.1"; oId "CUFF.5157.1"; nearest_ref "ENSCGRT00001005739.1"; class_code "="; tss_id "TSS8438"; p_id "P5566";
LT883666v1	Cufflinks	exon	43213654	43213665	.	-	.	gene_id "XLOC_006372"; transcript_id "TCONS_00011467"; exon_number "2"; gene_name "ENSCGRG00001004797.1"; oId "CUFF.5157.2"; nearest_ref "ENSCGRT00001005731.1"; class_code "j"; tss_id "TSS8439";
LT883666v1	Cufflinks	exon	43213654	43213755	.	-	.	gene_id "XLOC_006372"; transcript_id "TCONS_00011468"; exon_number "2"; gene_name "ENSCGRG00001004797.1"; oId "ENSCGRT00001005709.1"; nearest_ref "ENSCGRT00001005709.1"; class_code "="; tss_id "TSS8437"; p_id "P5565";
LT883666v1	Cufflinks	exon	43213654	43213755	.	-	.	gene_id "XLOC_006372"; transcript_id "TCONS_00011470"; exon_number "2"; gene_name "ENSCGRG00001004797.1"; oId "ENSCGRT00001005739.1"; nearest_ref "ENSCGRT00001005739.1"; class_code "="; tss_id "TSS8437"; p_id "P5566";
LT883666v1	Cufflinks	exon	43213654	43213755	.	-	.	gene_id "XLOC_006372"; transcript_id "TCONS_00011469"; exon_number "2"; gene_name "ENSCGRG00001004797.1"; oId "ENSCGRT00001005731.1"; nearest_ref "ENSCGRT00001005731.1"; class_code "="; tss_id "TSS8437"; p_id "P5567";
LT883666v1	Cufflinks	exon	43213850	43213878	.	-	.	gene_id "XLOC_006372"; transcript_id "TCONS_00011465"; exon_number "3"; gene_name "ENSCGRG00001004797.1"; oId "CUFF.5157.3"; nearest_ref "ENSCGRT00001005731.1"; class_code "="; tss_id "TSS8437"; p_id "P5567";
LT883666v1	Cufflinks	exon	43213850	43213878	.	-	.	gene_id "XLOC_006372"; transcript_id "TCONS_00011466"; exon_number "3"; gene_name "ENSCGRG00001004797.1"; oId "CUFF.5157.1"; nearest_ref "ENSCGRT00001005739.1"; class_code "="; tss_id "TSS8438"; p_id "P5566";
LT883666v1	Cufflinks	exon	43213850	43213878	.	-	.	gene_id "XLOC_006372"; transcript_id "TCONS_00011468"; exon_number "3"; gene_name "ENSCGRG00001004797.1"; oId "ENSCGRT00001005709.1"; nearest_ref "ENSCGRT00001005709.1"; class_code "="; tss_id "TSS8437"; p_id "P5565";
LT883666v1	Cufflinks	exon	43213850	43213878	.	-	.	gene_id "XLOC_006372"; transcript_id "TCONS_00011470"; exon_number "3"; gene_name "ENSCGRG00001004797.1"; oId "ENSCGRT00001005739.1"; nearest_ref "ENSCGRT00001005739.1"; class_code "="; tss_id "TSS8437"; p_id "P5566";
LT883666v1	Cufflinks	exon	43213850	43213878	.	-	.	gene_id "XLOC_006372"; transcript_id "TCONS_00011469"; exon_number "3"; gene_name "ENSCGRG00001004797.1"; oId "ENSCGRT00001005731.1"; nearest_ref "ENSCGRT00001005731.1"; class_code "="; tss_id "TSS8437"; p_id "P5567";
LT883666v1	Cufflinks	exon	43214832	43214910	.	-	.	gene_id "XLOC_006372"; transcript_id "TCONS_00011465"; exon_number "4"; gene_name "ENSCGRG00001004797.1"; oId "CUFF.5157.3"; nearest_ref "ENSCGRT00001005731.1"; class_code "="; tss_id "TSS8437"; p_id "P5567";
LT883666v1	Cufflinks	exon	43214832	43214910	.	-	.	gene_id "XLOC_006372"; transcript_id "TCONS_00011466"; exon_number "4"; gene_name "ENSCGRG00001004797.1"; oId "CUFF.5157.1"; nearest_ref "ENSCGRT00001005739.1"; class_code "="; tss_id "TSS8438"; p_id "P5566";
LT883666v1	Cufflinks	exon	43214832	43214910	.	-	.	gene_id "XLOC_006372"; transcript_id "TCONS_00011468"; exon_number "4"; gene_name "ENSCGRG00001004797.1"; oId "ENSCGRT00001005709.1"; nearest_ref "ENSCGRT00001005709.1"; class_code "="; tss_id "TSS8437"; p_id "P5565";
LT883666v1	Cufflinks	exon	43214832	43214910	.	-	.	gene_id "XLOC_006372"; transcript_id "TCONS_00011470"; exon_number "4"; gene_name "ENSCGRG00001004797.1"; oId "ENSCGRT00001005739.1"; nearest_ref "ENSCGRT00001005739.1"; class_code "="; tss_id "TSS8437"; p_id "P5566";
LT883666v1	Cufflinks	exon	43214832	43214910	.	-	.	gene_id "XLOC_006372"; transcript_id "TCONS_00011469"; exon_number "4"; gene_name "ENSCGRG00001004797.1"; oId "ENSCGRT00001005731.1"; nearest_ref "ENSCGRT00001005731.1"; class_code "="; tss_id "TSS8437"; p_id "P5567";
LT883666v1	Cufflinks	exon	43221095	43221165	.	-	.	gene_id "XLOC_006372"; transcript_id "TCONS_00011465"; exon_number "5"; gene_name "ENSCGRG00001004797.1"; oId "CUFF.5157.3"; nearest_ref "ENSCGRT00001005731.1"; class_code "="; tss_id "TSS8437"; p_id "P5567";
LT883666v1	Cufflinks	exon	43221095	43221165	.	-	.	gene_id "XLOC_006372"; transcript_id "TCONS_00011466"; exon_number "5"; gene_name "ENSCGRG00001004797.1"; oId "CUFF.5157.1"; nearest_ref "ENSCGRT00001005739.1"; class_code "="; tss_id "TSS8438"; p_id "P5566";
LT883666v1	Cufflinks	exon	43221095	43221165	.	-	.	gene_id "XLOC_006372"; transcript_id "TCONS_00011468"; exon_number "5"; gene_name "ENSCGRG00001004797.1"; oId "ENSCGRT00001005709.1"; nearest_ref "ENSCGRT00001005709.1"; class_code "="; tss_id "TSS8437"; p_id "P5565";
LT883666v1	Cufflinks	exon	43221095	43221165	.	-	.	gene_id "XLOC_006372"; transcript_id "TCONS_00011470"; exon_number "5"; gene_name "ENSCGRG00001004797.1"; oId "ENSCGRT00001005739.1"; nearest_ref "ENSCGRT00001005739.1"; class_code "="; tss_id "TSS8437"; p_id "P5566";
LT883666v1	Cufflinks	exon	43221095	43221165	.	-	.	gene_id "XLOC_006372"; transcript_id "TCONS_00011469"; exon_number "5"; gene_name "ENSCGRG00001004797.1"; oId "ENSCGRT00001005731.1"; nearest_ref "ENSCGRT00001005731.1"; class_code "="; tss_id "TSS8437"; p_id "P5567";
LT883666v1	Cufflinks	exon	43222303	43222357	.	-	.	gene_id "XLOC_006372"; transcript_id "TCONS_00011465"; exon_number "6"; gene_name "ENSCGRG00001004797.1"; oId "CUFF.5157.3"; nearest_ref "ENSCGRT00001005731.1"; class_code "="; tss_id "TSS8437"; p_id "P5567";
LT883666v1	Cufflinks	exon	43222303	43222357	.	-	.	gene_id "XLOC_006372"; transcript_id "TCONS_00011466"; exon_number "6"; gene_name "ENSCGRG00001004797.1"; oId "CUFF.5157.1"; nearest_ref "ENSCGRT00001005739.1"; class_code "="; tss_id "TSS8438"; p_id "P5566";
LT883666v1	Cufflinks	exon	43222303	43222357	.	-	.	gene_id "XLOC_006372"; transcript_id "TCONS_00011468"; exon_number "6"; gene_name "ENSCGRG00001004797.1"; oId "ENSCGRT00001005709.1"; nearest_ref "ENSCGRT00001005709.1"; class_code "="; tss_id "TSS8437"; p_id "P5565";
LT883666v1	Cufflinks	exon	43222303	43222357	.	-	.	gene_id "XLOC_006372"; transcript_id "TCONS_00011470"; exon_number "6"; gene_name "ENSCGRG00001004797.1"; oId "ENSCGRT00001005739.1"; nearest_ref "ENSCGRT00001005739.1"; class_code "="; tss_id "TSS8437"; p_id "P5566";
LT883666v1	Cufflinks	exon	43222303	43222357	.	-	.	gene_id "XLOC_006372"; transcript_id "TCONS_00011469"; exon_number "6"; gene_name "ENSCGRG00001004797.1"; oId "ENSCGRT00001005731.1"; nearest_ref "ENSCGRT00001005731.1"; class_code "="; tss_id "TSS8437"; p_id "P5567";
LT883666v1	Cufflinks	exon	43222784	43222819	.	-	.	gene_id "XLOC_006372"; transcript_id "TCONS_00011465"; exon_number "7"; gene_name "ENSCGRG00001004797.1"; oId "CUFF.5157.3"; nearest_ref "ENSCGRT00001005731.1"; class_code "="; tss_id "TSS8437"; p_id "P5567";
LT883666v1	Cufflinks	exon	43222784	43222819	.	-	.	gene_id "XLOC_006372"; transcript_id "TCONS_00011466"; exon_number "7"; gene_name "ENSCGRG00001004797.1"; oId "CUFF.5157.1"; nearest_ref "ENSCGRT00001005739.1"; class_code "="; tss_id "TSS8438"; p_id "P5566";
LT883666v1	Cufflinks	exon	43222784	43222819	.	-	.	gene_id "XLOC_006372"; transcript_id "TCONS_00011468"; exon_number "7"; gene_name "ENSCGRG00001004797.1"; oId "ENSCGRT00001005709.1"; nearest_ref "ENSCGRT00001005709.1"; class_code "="; tss_id "TSS8437"; p_id "P5565";
LT883666v1	Cufflinks	exon	43222784	43222819	.	-	.	gene_id "XLOC_006372"; transcript_id "TCONS_00011470"; exon_number "7"; gene_name "ENSCGRG00001004797.1"; oId "ENSCGRT00001005739.1"; nearest_ref "ENSCGRT00001005739.1"; class_code "="; tss_id "TSS8437"; p_id "P5566";
LT883666v1	Cufflinks	exon	43222784	43222819	.	-	.	gene_id "XLOC_006372"; transcript_id "TCONS_00011469"; exon_number "7"; gene_name "ENSCGRG00001004797.1"; oId "ENSCGRT00001005731.1"; nearest_ref "ENSCGRT00001005731.1"; class_code "="; tss_id "TSS8437"; p_id "P5567";
LT883666v1	Cufflinks	exon	43223419	43223467	.	-	.	gene_id "XLOC_006372"; transcript_id "TCONS_00011465"; exon_number "8"; gene_name "ENSCGRG00001004797.1"; oId "CUFF.5157.3"; nearest_ref "ENSCGRT00001005731.1"; class_code "="; tss_id "TSS8437"; p_id "P5567";
LT883666v1	Cufflinks	exon	43223419	43223467	.	-	.	gene_id "XLOC_006372"; transcript_id "TCONS_00011466"; exon_number "8"; gene_name "ENSCGRG00001004797.1"; oId "CUFF.5157.1"; nearest_ref "ENSCGRT00001005739.1"; class_code "="; tss_id "TSS8438"; p_id "P5566";
LT883666v1	Cufflinks	exon	43223419	43223467	.	-	.	gene_id "XLOC_006372"; transcript_id "TCONS_00011468"; exon_number "8"; gene_name "ENSCGRG00001004797.1"; oId "ENSCGRT00001005709.1"; nearest_ref "ENSCGRT00001005709.1"; class_code "="; tss_id "TSS8437"; p_id "P5565";
LT883666v1	Cufflinks	exon	43223419	43223467	.	-	.	gene_id "XLOC_006372"; transcript_id "TCONS_00011470"; exon_number "8"; gene_name "ENSCGRG00001004797.1"; oId "ENSCGRT00001005739.1"; nearest_ref "ENSCGRT00001005739.1"; class_code "="; tss_id "TSS8437"; p_id "P5566";
LT883666v1	Cufflinks	exon	43223419	43223467	.	-	.	gene_id "XLOC_006372"; transcript_id "TCONS_00011469"; exon_number "8"; gene_name "ENSCGRG00001004797.1"; oId "ENSCGRT00001005731.1"; nearest_ref "ENSCGRT00001005731.1"; class_code "="; tss_id "TSS8437"; p_id "P5567";
LT883666v1	Cufflinks	exon	43224005	43224069	.	-	.	gene_id "XLOC_006372"; transcript_id "TCONS_00011465"; exon_number "9"; gene_name "ENSCGRG00001004797.1"; oId "CUFF.5157.3"; nearest_ref "ENSCGRT00001005731.1"; class_code "="; tss_id "TSS8437"; p_id "P5567";
LT883666v1	Cufflinks	exon	43224005	43224069	.	-	.	gene_id "XLOC_006372"; transcript_id "TCONS_00011466"; exon_number "9"; gene_name "ENSCGRG00001004797.1"; oId "CUFF.5157.1"; nearest_ref "ENSCGRT00001005739.1"; class_code "="; tss_id "TSS8438"; p_id "P5566";
LT883666v1	Cufflinks	exon	43224005	43224069	.	-	.	gene_id "XLOC_006372"; transcript_id "TCONS_00011468"; exon_number "9"; gene_name "ENSCGRG00001004797.1"; oId "ENSCGRT00001005709.1"; nearest_ref "ENSCGRT00001005709.1"; class_code "="; tss_id "TSS8437"; p_id "P5565";
LT883666v1	Cufflinks	exon	43224005	43224069	.	-	.	gene_id "XLOC_006372"; transcript_id "TCONS_00011470"; exon_number "9"; gene_name "ENSCGRG00001004797.1"; oId "ENSCGRT00001005739.1"; nearest_ref "ENSCGRT00001005739.1"; class_code "="; tss_id "TSS8437"; p_id "P5566";
LT883666v1	Cufflinks	exon	43224005	43224069	.	-	.	gene_id "XLOC_006372"; transcript_id "TCONS_00011469"; exon_number "9"; gene_name "ENSCGRG00001004797.1"; oId "ENSCGRT00001005731.1"; nearest_ref "ENSCGRT00001005731.1"; class_code "="; tss_id "TSS8437"; p_id "P5567";
LT883666v1	Cufflinks	exon	43230860	43230936	.	-	.	gene_id "XLOC_006372"; transcript_id "TCONS_00011465"; exon_number "10"; gene_name "ENSCGRG00001004797.1"; oId "CUFF.5157.3"; nearest_ref "ENSCGRT00001005731.1"; class_code "="; tss_id "TSS8437"; p_id "P5567";
LT883666v1	Cufflinks	exon	43230860	43230936	.	-	.	gene_id "XLOC_006372"; transcript_id "TCONS_00011466"; exon_number "10"; gene_name "ENSCGRG00001004797.1"; oId "CUFF.5157.1"; nearest_ref "ENSCGRT00001005739.1"; class_code "="; tss_id "TSS8438"; p_id "P5566";
LT883666v1	Cufflinks	exon	43230860	43230936	.	-	.	gene_id "XLOC_006372"; transcript_id "TCONS_00011468"; exon_number "10"; gene_name "ENSCGRG00001004797.1"; oId "ENSCGRT00001005709.1"; nearest_ref "ENSCGRT00001005709.1"; class_code "="; tss_id "TSS8437"; p_id "P5565";
LT883666v1	Cufflinks	exon	43230860	43230936	.	-	.	gene_id "XLOC_006372"; transcript_id "TCONS_00011470"; exon_number "10"; gene_name "ENSCGRG00001004797.1"; oId "ENSCGRT00001005739.1"; nearest_ref "ENSCGRT00001005739.1"; class_code "="; tss_id "TSS8437"; p_id "P5566";
LT883666v1	Cufflinks	exon	43230860	43230936	.	-	.	gene_id "XLOC_006372"; transcript_id "TCONS_00011469"; exon_number "10"; gene_name "ENSCGRG00001004797.1"; oId "ENSCGRT00001005731.1"; nearest_ref "ENSCGRT00001005731.1"; class_code "="; tss_id "TSS8437"; p_id "P5567";
LT883666v1	Cufflinks	exon	43231021	43231087	.	-	.	gene_id "XLOC_006372"; transcript_id "TCONS_00011465"; exon_number "11"; gene_name "ENSCGRG00001004797.1"; oId "CUFF.5157.3"; nearest_ref "ENSCGRT00001005731.1"; class_code "="; tss_id "TSS8437"; p_id "P5567";
LT883666v1	Cufflinks	exon	43231021	43231087	.	-	.	gene_id "XLOC_006372"; transcript_id "TCONS_00011466"; exon_number "11"; gene_name "ENSCGRG00001004797.1"; oId "CUFF.5157.1"; nearest_ref "ENSCGRT00001005739.1"; class_code "="; tss_id "TSS8438"; p_id "P5566";
LT883666v1	Cufflinks	exon	43231021	43231087	.	-	.	gene_id "XLOC_006372"; transcript_id "TCONS_00011468"; exon_number "11"; gene_name "ENSCGRG00001004797.1"; oId "ENSCGRT00001005709.1"; nearest_ref "ENSCGRT00001005709.1"; class_code "="; tss_id "TSS8437"; p_id "P5565";
LT883666v1	Cufflinks	exon	43231021	43231087	.	-	.	gene_id "XLOC_006372"; transcript_id "TCONS_00011470"; exon_number "11"; gene_name "ENSCGRG00001004797.1"; oId "ENSCGRT00001005739.1"; nearest_ref "ENSCGRT00001005739.1"; class_code "="; tss_id "TSS8437"; p_id "P5566";
LT883666v1	Cufflinks	exon	43231021	43231087	.	-	.	gene_id "XLOC_006372"; transcript_id "TCONS_00011469"; exon_number "11"; gene_name "ENSCGRG00001004797.1"; oId "ENSCGRT00001005731.1"; nearest_ref "ENSCGRT00001005731.1"; class_code "="; tss_id "TSS8437"; p_id "P5567";
LT883666v1	Cufflinks	exon	43233674	43233733	.	-	.	gene_id "XLOC_006372"; transcript_id "TCONS_00011465"; exon_number "12"; gene_name "ENSCGRG00001004797.1"; oId "CUFF.5157.3"; nearest_ref "ENSCGRT00001005731.1"; class_code "="; tss_id "TSS8437"; p_id "P5567";
LT883666v1	Cufflinks	exon	43233674	43233733	.	-	.	gene_id "XLOC_006372"; transcript_id "TCONS_00011468"; exon_number "12"; gene_name "ENSCGRG00001004797.1"; oId "ENSCGRT00001005709.1"; nearest_ref "ENSCGRT00001005709.1"; class_code "="; tss_id "TSS8437"; p_id "P5565";
LT883666v1	Cufflinks	exon	43233674	43233733	.	-	.	gene_id "XLOC_006372"; transcript_id "TCONS_00011469"; exon_number "12"; gene_name "ENSCGRG00001004797.1"; oId "ENSCGRT00001005731.1"; nearest_ref "ENSCGRT00001005731.1"; class_code "="; tss_id "TSS8437"; p_id "P5567";
LT883666v1	Cufflinks	exon	43234701	43234781	.	-	.	gene_id "XLOC_006372"; transcript_id "TCONS_00011465"; exon_number "13"; gene_name "ENSCGRG00001004797.1"; oId "CUFF.5157.3"; nearest_ref "ENSCGRT00001005731.1"; class_code "="; tss_id "TSS8437"; p_id "P5567";
LT883666v1	Cufflinks	exon	43234701	43234781	.	-	.	gene_id "XLOC_006372"; transcript_id "TCONS_00011466"; exon_number "12"; gene_name "ENSCGRG00001004797.1"; oId "CUFF.5157.1"; nearest_ref "ENSCGRT00001005739.1"; class_code "="; tss_id "TSS8438"; p_id "P5566";
LT883666v1	Cufflinks	exon	43234701	43234781	.	-	.	gene_id "XLOC_006372"; transcript_id "TCONS_00011470"; exon_number "12"; gene_name "ENSCGRG00001004797.1"; oId "ENSCGRT00001005739.1"; nearest_ref "ENSCGRT00001005739.1"; class_code "="; tss_id "TSS8437"; p_id "P5566";
LT883666v1	Cufflinks	exon	43234701	43234781	.	-	.	gene_id "XLOC_006372"; transcript_id "TCONS_00011469"; exon_number "13"; gene_name "ENSCGRG00001004797.1"; oId "ENSCGRT00001005731.1"; nearest_ref "ENSCGRT00001005731.1"; class_code "="; tss_id "TSS8437"; p_id "P5567";
LT883666v1	Cufflinks	exon	43252587	43252676	.	-	.	gene_id "XLOC_006372"; transcript_id "TCONS_00011465"; exon_number "14"; gene_name "ENSCGRG00001004797.1"; oId "CUFF.5157.3"; nearest_ref "ENSCGRT00001005731.1"; class_code "="; tss_id "TSS8437"; p_id "P5567";
LT883666v1	Cufflinks	exon	43252587	43252676	.	-	.	gene_id "XLOC_006372"; transcript_id "TCONS_00011466"; exon_number "13"; gene_name "ENSCGRG00001004797.1"; oId "CUFF.5157.1"; nearest_ref "ENSCGRT00001005739.1"; class_code "="; tss_id "TSS8438"; p_id "P5566";
LT883666v1	Cufflinks	exon	43252587	43252676	.	-	.	gene_id "XLOC_006372"; transcript_id "TCONS_00011468"; exon_number "13"; gene_name "ENSCGRG00001004797.1"; oId "ENSCGRT00001005709.1"; nearest_ref "ENSCGRT00001005709.1"; class_code "="; tss_id "TSS8437"; p_id "P5565";
LT883666v1	Cufflinks	exon	43252587	43252676	.	-	.	gene_id "XLOC_006372"; transcript_id "TCONS_00011470"; exon_number "13"; gene_name "ENSCGRG00001004797.1"; oId "ENSCGRT00001005739.1"; nearest_ref "ENSCGRT00001005739.1"; class_code "="; tss_id "TSS8437"; p_id "P5566";
LT883666v1	Cufflinks	exon	43252587	43252676	.	-	.	gene_id "XLOC_006372"; transcript_id "TCONS_00011469"; exon_number "14"; gene_name "ENSCGRG00001004797.1"; oId "ENSCGRT00001005731.1"; nearest_ref "ENSCGRT00001005731.1"; class_code "="; tss_id "TSS8437"; p_id "P5567";
LT883666v1	Cufflinks	exon	43353520	43353604	.	-	.	gene_id "XLOC_006372"; transcript_id "TCONS_00011465"; exon_number "15"; gene_name "ENSCGRG00001004797.1"; oId "CUFF.5157.3"; nearest_ref "ENSCGRT00001005731.1"; class_code "="; tss_id "TSS8437"; p_id "P5567";
LT883666v1	Cufflinks	exon	43353520	43353604	.	-	.	gene_id "XLOC_006372"; transcript_id "TCONS_00011466"; exon_number "14"; gene_name "ENSCGRG00001004797.1"; oId "CUFF.5157.1"; nearest_ref "ENSCGRT00001005739.1"; class_code "="; tss_id "TSS8438"; p_id "P5566";
LT883666v1	Cufflinks	exon	43353520	43353604	.	-	.	gene_id "XLOC_006372"; transcript_id "TCONS_00011468"; exon_number "14"; gene_name "ENSCGRG00001004797.1"; oId "ENSCGRT00001005709.1"; nearest_ref "ENSCGRT00001005709.1"; class_code "="; tss_id "TSS8437"; p_id "P5565";
LT883666v1	Cufflinks	exon	43353520	43353604	.	-	.	gene_id "XLOC_006372"; transcript_id "TCONS_00011470"; exon_number "14"; gene_name "ENSCGRG00001004797.1"; oId "ENSCGRT00001005739.1"; nearest_ref "ENSCGRT00001005739.1"; class_code "="; tss_id "TSS8437"; p_id "P5566";
LT883666v1	Cufflinks	exon	43353520	43353604	.	-	.	gene_id "XLOC_006372"; transcript_id "TCONS_00011469"; exon_number "15"; gene_name "ENSCGRG00001004797.1"; oId "ENSCGRT00001005731.1"; nearest_ref "ENSCGRT00001005731.1"; class_code "="; tss_id "TSS8437"; p_id "P5567";
LT883666v1	Cufflinks	exon	43355949	43356010	.	-	.	gene_id "XLOC_006372"; transcript_id "TCONS_00011465"; exon_number "16"; gene_name "ENSCGRG00001004797.1"; oId "CUFF.5157.3"; nearest_ref "ENSCGRT00001005731.1"; class_code "="; tss_id "TSS8437"; p_id "P5567";
LT883666v1	Cufflinks	exon	43355949	43356010	.	-	.	gene_id "XLOC_006372"; transcript_id "TCONS_00011466"; exon_number "15"; gene_name "ENSCGRG00001004797.1"; oId "CUFF.5157.1"; nearest_ref "ENSCGRT00001005739.1"; class_code "="; tss_id "TSS8438"; p_id "P5566";
LT883666v1	Cufflinks	exon	43355949	43356010	.	-	.	gene_id "XLOC_006372"; transcript_id "TCONS_00011468"; exon_number "15"; gene_name "ENSCGRG00001004797.1"; oId "ENSCGRT00001005709.1"; nearest_ref "ENSCGRT00001005709.1"; class_code "="; tss_id "TSS8437"; p_id "P5565";
LT883666v1	Cufflinks	exon	43355949	43356010	.	-	.	gene_id "XLOC_006372"; transcript_id "TCONS_00011470"; exon_number "15"; gene_name "ENSCGRG00001004797.1"; oId "ENSCGRT00001005739.1"; nearest_ref "ENSCGRT00001005739.1"; class_code "="; tss_id "TSS8437"; p_id "P5566";
LT883666v1	Cufflinks	exon	43355949	43356010	.	-	.	gene_id "XLOC_006372"; transcript_id "TCONS_00011469"; exon_number "16"; gene_name "ENSCGRG00001004797.1"; oId "ENSCGRT00001005731.1"; nearest_ref "ENSCGRT00001005731.1"; class_code "="; tss_id "TSS8437"; p_id "P5567";
LT883666v1	Cufflinks	exon	43356230	43356302	.	-	.	gene_id "XLOC_006372"; transcript_id "TCONS_00011465"; exon_number "17"; gene_name "ENSCGRG00001004797.1"; oId "CUFF.5157.3"; nearest_ref "ENSCGRT00001005731.1"; class_code "="; tss_id "TSS8437"; p_id "P5567";
LT883666v1	Cufflinks	exon	43356230	43356302	.	-	.	gene_id "XLOC_006372"; transcript_id "TCONS_00011466"; exon_number "16"; gene_name "ENSCGRG00001004797.1"; oId "CUFF.5157.1"; nearest_ref "ENSCGRT00001005739.1"; class_code "="; tss_id "TSS8438"; p_id "P5566";
LT883666v1	Cufflinks	exon	43356230	43356302	.	-	.	gene_id "XLOC_006372"; transcript_id "TCONS_00011468"; exon_number "16"; gene_name "ENSCGRG00001004797.1"; oId "ENSCGRT00001005709.1"; nearest_ref "ENSCGRT00001005709.1"; class_code "="; tss_id "TSS8437"; p_id "P5565";
LT883666v1	Cufflinks	exon	43356230	43356302	.	-	.	gene_id "XLOC_006372"; transcript_id "TCONS_00011470"; exon_number "16"; gene_name "ENSCGRG00001004797.1"; oId "ENSCGRT00001005739.1"; nearest_ref "ENSCGRT00001005739.1"; class_code "="; tss_id "TSS8437"; p_id "P5566";
LT883666v1	Cufflinks	exon	43356230	43356302	.	-	.	gene_id "XLOC_006372"; transcript_id "TCONS_00011469"; exon_number "17"; gene_name "ENSCGRG00001004797.1"; oId "ENSCGRT00001005731.1"; nearest_ref "ENSCGRT00001005731.1"; class_code "="; tss_id "TSS8437"; p_id "P5567";
LT883666v1	Cufflinks	exon	43357271	43357326	.	-	.	gene_id "XLOC_006372"; transcript_id "TCONS_00011465"; exon_number "18"; gene_name "ENSCGRG00001004797.1"; oId "CUFF.5157.3"; nearest_ref "ENSCGRT00001005731.1"; class_code "="; tss_id "TSS8437"; p_id "P5567";
LT883666v1	Cufflinks	exon	43357271	43357486	.	-	.	gene_id "XLOC_006372"; transcript_id "TCONS_00011466"; exon_number "17"; gene_name "ENSCGRG00001004797.1"; oId "CUFF.5157.1"; nearest_ref "ENSCGRT00001005739.1"; class_code "="; tss_id "TSS8438"; p_id "P5566";
LT883666v1	Cufflinks	exon	43357271	43357326	.	-	.	gene_id "XLOC_006372"; transcript_id "TCONS_00011468"; exon_number "17"; gene_name "ENSCGRG00001004797.1"; oId "ENSCGRT00001005709.1"; nearest_ref "ENSCGRT00001005709.1"; class_code "="; tss_id "TSS8437"; p_id "P5565";
LT883666v1	Cufflinks	exon	43357271	43357326	.	-	.	gene_id "XLOC_006372"; transcript_id "TCONS_00011470"; exon_number "17"; gene_name "ENSCGRG00001004797.1"; oId "ENSCGRT00001005739.1"; nearest_ref "ENSCGRT00001005739.1"; class_code "="; tss_id "TSS8437"; p_id "P5566";
LT883666v1	Cufflinks	exon	43357271	43357326	.	-	.	gene_id "XLOC_006372"; transcript_id "TCONS_00011469"; exon_number "18"; gene_name "ENSCGRG00001004797.1"; oId "ENSCGRT00001005731.1"; nearest_ref "ENSCGRT00001005731.1"; class_code "="; tss_id "TSS8437"; p_id "P5567";
LT883666v1	Cufflinks	exon	43382381	43382390	.	-	.	gene_id "XLOC_006372"; transcript_id "TCONS_00011467"; exon_number "3"; gene_name "ENSCGRG00001004797.1"; oId "CUFF.5157.2"; nearest_ref "ENSCGRT00001005731.1"; class_code "j"; tss_id "TSS8439";
LT883666v1	Cufflinks	exon	43482698	43482726	.	+	.	gene_id "XLOC_005537"; transcript_id "TCONS_00009863"; exon_number "1"; gene_name "ENSCGRG00001017597.1"; oId "ENSCGRT00001021862.1"; nearest_ref "ENSCGRT00001021862.1"; class_code "="; tss_id "TSS7307"; p_id "P4743";
LT883666v1	Cufflinks	exon	43485554	43485819	.	+	.	gene_id "XLOC_005537"; transcript_id "TCONS_00009863"; exon_number "2"; gene_name "ENSCGRG00001017597.1"; oId "ENSCGRT00001021862.1"; nearest_ref "ENSCGRT00001021862.1"; class_code "="; tss_id "TSS7307"; p_id "P4743";
LT883666v1	Cufflinks	exon	43486402	43486471	.	+	.	gene_id "XLOC_005537"; transcript_id "TCONS_00009863"; exon_number "3"; gene_name "ENSCGRG00001017597.1"; oId "ENSCGRT00001021862.1"; nearest_ref "ENSCGRT00001021862.1"; class_code "="; tss_id "TSS7307"; p_id "P4743";
LT883666v1	Cufflinks	exon	43491909	43491969	.	+	.	gene_id "XLOC_005537"; transcript_id "TCONS_00009863"; exon_number "4"; gene_name "ENSCGRG00001017597.1"; oId "ENSCGRT00001021862.1"; nearest_ref "ENSCGRT00001021862.1"; class_code "="; tss_id "TSS7307"; p_id "P4743";
LT883666v1	Cufflinks	exon	43493001	43493099	.	+	.	gene_id "XLOC_005537"; transcript_id "TCONS_00009863"; exon_number "5"; gene_name "ENSCGRG00001017597.1"; oId "ENSCGRT00001021862.1"; nearest_ref "ENSCGRT00001021862.1"; class_code "="; tss_id "TSS7307"; p_id "P4743";
LT883666v1	Cufflinks	exon	43493467	43493602	.	+	.	gene_id "XLOC_005537"; transcript_id "TCONS_00009863"; exon_number "6"; gene_name "ENSCGRG00001017597.1"; oId "ENSCGRT00001021862.1"; nearest_ref "ENSCGRT00001021862.1"; class_code "="; tss_id "TSS7307"; p_id "P4743";
LT883666v1	Cufflinks	exon	43496357	43496510	.	+	.	gene_id "XLOC_005537"; transcript_id "TCONS_00009863"; exon_number "7"; gene_name "ENSCGRG00001017597.1"; oId "ENSCGRT00001021862.1"; nearest_ref "ENSCGRT00001021862.1"; class_code "="; tss_id "TSS7307"; p_id "P4743";
LT883666v1	Cufflinks	exon	43497621	43497740	.	+	.	gene_id "XLOC_005537"; transcript_id "TCONS_00009863"; exon_number "8"; gene_name "ENSCGRG00001017597.1"; oId "ENSCGRT00001021862.1"; nearest_ref "ENSCGRT00001021862.1"; class_code "="; tss_id "TSS7307"; p_id "P4743";
LT883666v1	Cufflinks	exon	43498988	43499132	.	+	.	gene_id "XLOC_005537"; transcript_id "TCONS_00009863"; exon_number "9"; gene_name "ENSCGRG00001017597.1"; oId "ENSCGRT00001021862.1"; nearest_ref "ENSCGRT00001021862.1"; class_code "="; tss_id "TSS7307"; p_id "P4743";
LT883666v1	Cufflinks	exon	43500643	43500698	.	+	.	gene_id "XLOC_005537"; transcript_id "TCONS_00009863"; exon_number "10"; gene_name "ENSCGRG00001017597.1"; oId "ENSCGRT00001021862.1"; nearest_ref "ENSCGRT00001021862.1"; class_code "="; tss_id "TSS7307"; p_id "P4743";
LT883666v1	Cufflinks	exon	43501948	43502014	.	+	.	gene_id "XLOC_005537"; transcript_id "TCONS_00009863"; exon_number "11"; gene_name "ENSCGRG00001017597.1"; oId "ENSCGRT00001021862.1"; nearest_ref "ENSCGRT00001021862.1"; class_code "="; tss_id "TSS7307"; p_id "P4743";
LT883666v1	Cufflinks	exon	43502334	43502417	.	+	.	gene_id "XLOC_005537"; transcript_id "TCONS_00009863"; exon_number "12"; gene_name "ENSCGRG00001017597.1"; oId "ENSCGRT00001021862.1"; nearest_ref "ENSCGRT00001021862.1"; class_code "="; tss_id "TSS7307"; p_id "P4743";
LT883666v1	Cufflinks	exon	43503257	43503387	.	+	.	gene_id "XLOC_005537"; transcript_id "TCONS_00009863"; exon_number "13"; gene_name "ENSCGRG00001017597.1"; oId "ENSCGRT00001021862.1"; nearest_ref "ENSCGRT00001021862.1"; class_code "="; tss_id "TSS7307"; p_id "P4743";
LT883666v1	Cufflinks	exon	43506407	43506538	.	+	.	gene_id "XLOC_005537"; transcript_id "TCONS_00009863"; exon_number "14"; gene_name "ENSCGRG00001017597.1"; oId "ENSCGRT00001021862.1"; nearest_ref "ENSCGRT00001021862.1"; class_code "="; tss_id "TSS7307"; p_id "P4743";
LT883666v1	Cufflinks	exon	43507088	43507214	.	+	.	gene_id "XLOC_005537"; transcript_id "TCONS_00009863"; exon_number "15"; gene_name "ENSCGRG00001017597.1"; oId "ENSCGRT00001021862.1"; nearest_ref "ENSCGRT00001021862.1"; class_code "="; tss_id "TSS7307"; p_id "P4743";
LT883666v1	Cufflinks	exon	43508042	43508197	.	+	.	gene_id "XLOC_005537"; transcript_id "TCONS_00009863"; exon_number "16"; gene_name "ENSCGRG00001017597.1"; oId "ENSCGRT00001021862.1"; nearest_ref "ENSCGRT00001021862.1"; class_code "="; tss_id "TSS7307"; p_id "P4743";
LT883666v1	Cufflinks	exon	43508220	43508295	.	-	.	gene_id "XLOC_006373"; transcript_id "TCONS_00011471"; exon_number "1"; gene_name "ENSCGRG00001017261.1"; oId "CUFF.4981.1"; nearest_ref "ENSCGRT00001021381.1"; class_code "j"; tss_id "TSS8440";
LT883666v1	Cufflinks	exon	43508258	43508295	.	-	.	gene_id "XLOC_006373"; transcript_id "TCONS_00011472"; exon_number "1"; gene_name "ENSCGRG00001017261.1"; oId "ENSCGRT00001021381.1"; nearest_ref "ENSCGRT00001021381.1"; class_code "="; tss_id "TSS8441"; p_id "P5568";
LT883666v1	Cufflinks	exon	43508326	43508988	.	-	.	gene_id "XLOC_006373"; transcript_id "TCONS_00011471"; exon_number "2"; gene_name "ENSCGRG00001017261.1"; oId "CUFF.4981.1"; nearest_ref "ENSCGRT00001021381.1"; class_code "j"; tss_id "TSS8440";
LT883666v1	Cufflinks	exon	43508326	43508988	.	-	.	gene_id "XLOC_006373"; transcript_id "TCONS_00011472"; exon_number "2"; gene_name "ENSCGRG00001017261.1"; oId "ENSCGRT00001021381.1"; nearest_ref "ENSCGRT00001021381.1"; class_code "="; tss_id "TSS8441"; p_id "P5568";
LT883666v1	Cufflinks	exon	43509423	43509983	.	-	.	gene_id "XLOC_006373"; transcript_id "TCONS_00011471"; exon_number "3"; gene_name "ENSCGRG00001017261.1"; oId "CUFF.4981.1"; nearest_ref "ENSCGRT00001021381.1"; class_code "j"; tss_id "TSS8440";
LT883666v1	Cufflinks	exon	43509423	43509566	.	-	.	gene_id "XLOC_006373"; transcript_id "TCONS_00011472"; exon_number "3"; gene_name "ENSCGRG00001017261.1"; oId "ENSCGRT00001021381.1"; nearest_ref "ENSCGRT00001021381.1"; class_code "="; tss_id "TSS8441"; p_id "P5568";
LT883666v1	Cufflinks	exon	43510242	43510381	.	-	.	gene_id "XLOC_006373"; transcript_id "TCONS_00011472"; exon_number "4"; gene_name "ENSCGRG00001017261.1"; oId "ENSCGRT00001021381.1"; nearest_ref "ENSCGRT00001021381.1"; class_code "="; tss_id "TSS8441"; p_id "P5568";
LT883666v1	Cufflinks	exon	43510773	43510997	.	-	.	gene_id "XLOC_006373"; transcript_id "TCONS_00011472"; exon_number "5"; gene_name "ENSCGRG00001017261.1"; oId "ENSCGRT00001021381.1"; nearest_ref "ENSCGRT00001021381.1"; class_code "="; tss_id "TSS8441"; p_id "P5568";
LT883666v1	Cufflinks	exon	43512946	43513105	.	-	.	gene_id "XLOC_006373"; transcript_id "TCONS_00011472"; exon_number "6"; gene_name "ENSCGRG00001017261.1"; oId "ENSCGRT00001021381.1"; nearest_ref "ENSCGRT00001021381.1"; class_code "="; tss_id "TSS8441"; p_id "P5568";
LT883666v1	Cufflinks	exon	43514064	43514216	.	-	.	gene_id "XLOC_006373"; transcript_id "TCONS_00011472"; exon_number "7"; gene_name "ENSCGRG00001017261.1"; oId "ENSCGRT00001021381.1"; nearest_ref "ENSCGRT00001021381.1"; class_code "="; tss_id "TSS8441"; p_id "P5568";
LT883666v1	Cufflinks	exon	43519600	43519746	.	-	.	gene_id "XLOC_006373"; transcript_id "TCONS_00011472"; exon_number "8"; gene_name "ENSCGRG00001017261.1"; oId "ENSCGRT00001021381.1"; nearest_ref "ENSCGRT00001021381.1"; class_code "="; tss_id "TSS8441"; p_id "P5568";
LT883666v1	Cufflinks	exon	43521194	43521320	.	-	.	gene_id "XLOC_006373"; transcript_id "TCONS_00011472"; exon_number "9"; gene_name "ENSCGRG00001017261.1"; oId "ENSCGRT00001021381.1"; nearest_ref "ENSCGRT00001021381.1"; class_code "="; tss_id "TSS8441"; p_id "P5568";
LT883666v1	Cufflinks	exon	43531766	43532873	.	+	.	gene_id "XLOC_005538"; transcript_id "TCONS_00009864"; exon_number "1"; gene_name "ENSCGRG00001020773.1"; oId "ENSCGRT00001026414.1"; nearest_ref "ENSCGRT00001026414.1"; class_code "="; tss_id "TSS7308"; p_id "P4744";
LT883666v1	Cufflinks	exon	43540538	43540602	.	+	.	gene_id "XLOC_005538"; transcript_id "TCONS_00009864"; exon_number "2"; gene_name "ENSCGRG00001020773.1"; oId "ENSCGRT00001026414.1"; nearest_ref "ENSCGRT00001026414.1"; class_code "="; tss_id "TSS7308"; p_id "P4744";
LT883666v1	Cufflinks	exon	43542841	43542924	.	+	.	gene_id "XLOC_005538"; transcript_id "TCONS_00009864"; exon_number "3"; gene_name "ENSCGRG00001020773.1"; oId "ENSCGRT00001026414.1"; nearest_ref "ENSCGRT00001026414.1"; class_code "="; tss_id "TSS7308"; p_id "P4744";
LT883666v1	Cufflinks	exon	43544120	43544199	.	+	.	gene_id "XLOC_005538"; transcript_id "TCONS_00009864"; exon_number "4"; gene_name "ENSCGRG00001020773.1"; oId "ENSCGRT00001026414.1"; nearest_ref "ENSCGRT00001026414.1"; class_code "="; tss_id "TSS7308"; p_id "P4744";
LT883666v1	Cufflinks	exon	43544406	43544535	.	+	.	gene_id "XLOC_005538"; transcript_id "TCONS_00009864"; exon_number "5"; gene_name "ENSCGRG00001020773.1"; oId "ENSCGRT00001026414.1"; nearest_ref "ENSCGRT00001026414.1"; class_code "="; tss_id "TSS7308"; p_id "P4744";
LT883666v1	Cufflinks	exon	43546517	43546612	.	+	.	gene_id "XLOC_005538"; transcript_id "TCONS_00009864"; exon_number "6"; gene_name "ENSCGRG00001020773.1"; oId "ENSCGRT00001026414.1"; nearest_ref "ENSCGRT00001026414.1"; class_code "="; tss_id "TSS7308"; p_id "P4744";
LT883666v1	Cufflinks	exon	43547261	43547365	.	+	.	gene_id "XLOC_005538"; transcript_id "TCONS_00009864"; exon_number "7"; gene_name "ENSCGRG00001020773.1"; oId "ENSCGRT00001026414.1"; nearest_ref "ENSCGRT00001026414.1"; class_code "="; tss_id "TSS7308"; p_id "P4744";
LT883666v1	Cufflinks	exon	43547501	43547636	.	+	.	gene_id "XLOC_005538"; transcript_id "TCONS_00009864"; exon_number "8"; gene_name "ENSCGRG00001020773.1"; oId "ENSCGRT00001026414.1"; nearest_ref "ENSCGRT00001026414.1"; class_code "="; tss_id "TSS7308"; p_id "P4744";
LT883666v1	Cufflinks	exon	43550774	43550886	.	+	.	gene_id "XLOC_005538"; transcript_id "TCONS_00009864"; exon_number "9"; gene_name "ENSCGRG00001020773.1"; oId "ENSCGRT00001026414.1"; nearest_ref "ENSCGRT00001026414.1"; class_code "="; tss_id "TSS7308"; p_id "P4744";
LT883666v1	Cufflinks	exon	43551576	43551752	.	+	.	gene_id "XLOC_005538"; transcript_id "TCONS_00009864"; exon_number "10"; gene_name "ENSCGRG00001020773.1"; oId "ENSCGRT00001026414.1"; nearest_ref "ENSCGRT00001026414.1"; class_code "="; tss_id "TSS7308"; p_id "P4744";
LT883666v1	Cufflinks	exon	43552133	43552287	.	+	.	gene_id "XLOC_005538"; transcript_id "TCONS_00009864"; exon_number "11"; gene_name "ENSCGRG00001020773.1"; oId "ENSCGRT00001026414.1"; nearest_ref "ENSCGRT00001026414.1"; class_code "="; tss_id "TSS7308"; p_id "P4744";
LT883666v1	Cufflinks	exon	43553365	43553503	.	+	.	gene_id "XLOC_005538"; transcript_id "TCONS_00009864"; exon_number "12"; gene_name "ENSCGRG00001020773.1"; oId "ENSCGRT00001026414.1"; nearest_ref "ENSCGRT00001026414.1"; class_code "="; tss_id "TSS7308"; p_id "P4744";
LT883666v1	Cufflinks	exon	43553702	43553892	.	+	.	gene_id "XLOC_005538"; transcript_id "TCONS_00009864"; exon_number "13"; gene_name "ENSCGRG00001020773.1"; oId "ENSCGRT00001026414.1"; nearest_ref "ENSCGRT00001026414.1"; class_code "="; tss_id "TSS7308"; p_id "P4744";
LT883666v1	Cufflinks	exon	43561061	43561198	.	+	.	gene_id "XLOC_005538"; transcript_id "TCONS_00009864"; exon_number "14"; gene_name "ENSCGRG00001020773.1"; oId "ENSCGRT00001026414.1"; nearest_ref "ENSCGRT00001026414.1"; class_code "="; tss_id "TSS7308"; p_id "P4744";
LT883666v1	Cufflinks	exon	43563472	43563586	.	+	.	gene_id "XLOC_005538"; transcript_id "TCONS_00009864"; exon_number "15"; gene_name "ENSCGRG00001020773.1"; oId "ENSCGRT00001026414.1"; nearest_ref "ENSCGRT00001026414.1"; class_code "="; tss_id "TSS7308"; p_id "P4744";
LT883666v1	Cufflinks	exon	43566936	43567076	.	+	.	gene_id "XLOC_005538"; transcript_id "TCONS_00009864"; exon_number "16"; gene_name "ENSCGRG00001020773.1"; oId "ENSCGRT00001026414.1"; nearest_ref "ENSCGRT00001026414.1"; class_code "="; tss_id "TSS7308"; p_id "P4744";
LT883666v1	Cufflinks	exon	43567727	43567906	.	+	.	gene_id "XLOC_005538"; transcript_id "TCONS_00009864"; exon_number "17"; gene_name "ENSCGRG00001020773.1"; oId "ENSCGRT00001026414.1"; nearest_ref "ENSCGRT00001026414.1"; class_code "="; tss_id "TSS7308"; p_id "P4744";
LT883666v1	Cufflinks	exon	43568376	43568531	.	+	.	gene_id "XLOC_005538"; transcript_id "TCONS_00009864"; exon_number "18"; gene_name "ENSCGRG00001020773.1"; oId "ENSCGRT00001026414.1"; nearest_ref "ENSCGRT00001026414.1"; class_code "="; tss_id "TSS7308"; p_id "P4744";
LT883666v1	Cufflinks	exon	43569145	43569267	.	+	.	gene_id "XLOC_005538"; transcript_id "TCONS_00009864"; exon_number "19"; gene_name "ENSCGRG00001020773.1"; oId "ENSCGRT00001026414.1"; nearest_ref "ENSCGRT00001026414.1"; class_code "="; tss_id "TSS7308"; p_id "P4744";
LT883666v1	Cufflinks	exon	43573737	43573839	.	+	.	gene_id "XLOC_005538"; transcript_id "TCONS_00009864"; exon_number "20"; gene_name "ENSCGRG00001020773.1"; oId "ENSCGRT00001026414.1"; nearest_ref "ENSCGRT00001026414.1"; class_code "="; tss_id "TSS7308"; p_id "P4744";
LT883666v1	Cufflinks	exon	43576133	43576195	.	+	.	gene_id "XLOC_005538"; transcript_id "TCONS_00009864"; exon_number "21"; gene_name "ENSCGRG00001020773.1"; oId "ENSCGRT00001026414.1"; nearest_ref "ENSCGRT00001026414.1"; class_code "="; tss_id "TSS7308"; p_id "P4744";
LT883666v1	Cufflinks	exon	43576894	43577138	.	+	.	gene_id "XLOC_005538"; transcript_id "TCONS_00009864"; exon_number "22"; gene_name "ENSCGRG00001020773.1"; oId "ENSCGRT00001026414.1"; nearest_ref "ENSCGRT00001026414.1"; class_code "="; tss_id "TSS7308"; p_id "P4744";
LT883666v1	Cufflinks	exon	43578723	43578926	.	+	.	gene_id "XLOC_005539"; transcript_id "TCONS_00009866"; exon_number "1"; gene_name "ENSCGRG00001002213.1"; oId "ENSCGRT00001002708.1"; nearest_ref "ENSCGRT00001002708.1"; class_code "="; tss_id "TSS7309"; p_id "P4746";
LT883666v1	Cufflinks	exon	43578723	43578926	.	+	.	gene_id "XLOC_005539"; transcript_id "TCONS_00009865"; exon_number "1"; gene_name "ENSCGRG00001002213.1"; oId "CUFF.4983.2"; nearest_ref "ENSCGRT00001002708.1"; class_code "j"; tss_id "TSS7309";
LT883666v1	Cufflinks	exon	43578816	43578926	.	+	.	gene_id "XLOC_005539"; transcript_id "TCONS_00009867"; exon_number "1"; gene_name "ENSCGRG00001002213.1"; oId "ENSCGRT00001002716.1"; nearest_ref "ENSCGRT00001002716.1"; class_code "="; tss_id "TSS7309"; p_id "P4745";
LT883666v1	Cufflinks	exon	43579456	43579573	.	+	.	gene_id "XLOC_005539"; transcript_id "TCONS_00009866"; exon_number "2"; gene_name "ENSCGRG00001002213.1"; oId "ENSCGRT00001002708.1"; nearest_ref "ENSCGRT00001002708.1"; class_code "="; tss_id "TSS7309"; p_id "P4746";
LT883666v1	Cufflinks	exon	43579456	43579573	.	+	.	gene_id "XLOC_005539"; transcript_id "TCONS_00009865"; exon_number "2"; gene_name "ENSCGRG00001002213.1"; oId "CUFF.4983.2"; nearest_ref "ENSCGRT00001002708.1"; class_code "j"; tss_id "TSS7309";
LT883666v1	Cufflinks	exon	43579456	43579573	.	+	.	gene_id "XLOC_005539"; transcript_id "TCONS_00009867"; exon_number "2"; gene_name "ENSCGRG00001002213.1"; oId "ENSCGRT00001002716.1"; nearest_ref "ENSCGRT00001002716.1"; class_code "="; tss_id "TSS7309"; p_id "P4745";
LT883666v1	Cufflinks	exon	43581330	43581491	.	+	.	gene_id "XLOC_005539"; transcript_id "TCONS_00009866"; exon_number "3"; gene_name "ENSCGRG00001002213.1"; oId "ENSCGRT00001002708.1"; nearest_ref "ENSCGRT00001002708.1"; class_code "="; tss_id "TSS7309"; p_id "P4746";
LT883666v1	Cufflinks	exon	43581330	43581491	.	+	.	gene_id "XLOC_005539"; transcript_id "TCONS_00009865"; exon_number "3"; gene_name "ENSCGRG00001002213.1"; oId "CUFF.4983.2"; nearest_ref "ENSCGRT00001002708.1"; class_code "j"; tss_id "TSS7309";
LT883666v1	Cufflinks	exon	43581330	43581491	.	+	.	gene_id "XLOC_005539"; transcript_id "TCONS_00009867"; exon_number "3"; gene_name "ENSCGRG00001002213.1"; oId "ENSCGRT00001002716.1"; nearest_ref "ENSCGRT00001002716.1"; class_code "="; tss_id "TSS7309"; p_id "P4745";
LT883666v1	Cufflinks	exon	43583313	43583390	.	+	.	gene_id "XLOC_005539"; transcript_id "TCONS_00009866"; exon_number "4"; gene_name "ENSCGRG00001002213.1"; oId "ENSCGRT00001002708.1"; nearest_ref "ENSCGRT00001002708.1"; class_code "="; tss_id "TSS7309"; p_id "P4746";
LT883666v1	Cufflinks	exon	43583313	43583390	.	+	.	gene_id "XLOC_005539"; transcript_id "TCONS_00009865"; exon_number "4"; gene_name "ENSCGRG00001002213.1"; oId "CUFF.4983.2"; nearest_ref "ENSCGRT00001002708.1"; class_code "j"; tss_id "TSS7309";
LT883666v1	Cufflinks	exon	43583313	43583390	.	+	.	gene_id "XLOC_005539"; transcript_id "TCONS_00009867"; exon_number "4"; gene_name "ENSCGRG00001002213.1"; oId "ENSCGRT00001002716.1"; nearest_ref "ENSCGRT00001002716.1"; class_code "="; tss_id "TSS7309"; p_id "P4745";
LT883666v1	Cufflinks	exon	43585310	43585434	.	+	.	gene_id "XLOC_005539"; transcript_id "TCONS_00009866"; exon_number "5"; gene_name "ENSCGRG00001002213.1"; oId "ENSCGRT00001002708.1"; nearest_ref "ENSCGRT00001002708.1"; class_code "="; tss_id "TSS7309"; p_id "P4746";
LT883666v1	Cufflinks	exon	43585310	43585434	.	+	.	gene_id "XLOC_005539"; transcript_id "TCONS_00009865"; exon_number "5"; gene_name "ENSCGRG00001002213.1"; oId "CUFF.4983.2"; nearest_ref "ENSCGRT00001002708.1"; class_code "j"; tss_id "TSS7309";
LT883666v1	Cufflinks	exon	43585310	43585434	.	+	.	gene_id "XLOC_005539"; transcript_id "TCONS_00009867"; exon_number "5"; gene_name "ENSCGRG00001002213.1"; oId "ENSCGRT00001002716.1"; nearest_ref "ENSCGRT00001002716.1"; class_code "="; tss_id "TSS7309"; p_id "P4745";
LT883666v1	Cufflinks	exon	43586605	43586691	.	+	.	gene_id "XLOC_005539"; transcript_id "TCONS_00009866"; exon_number "6"; gene_name "ENSCGRG00001002213.1"; oId "ENSCGRT00001002708.1"; nearest_ref "ENSCGRT00001002708.1"; class_code "="; tss_id "TSS7309"; p_id "P4746";
LT883666v1	Cufflinks	exon	43586605	43586691	.	+	.	gene_id "XLOC_005539"; transcript_id "TCONS_00009865"; exon_number "6"; gene_name "ENSCGRG00001002213.1"; oId "CUFF.4983.2"; nearest_ref "ENSCGRT00001002708.1"; class_code "j"; tss_id "TSS7309";
LT883666v1	Cufflinks	exon	43586605	43586691	.	+	.	gene_id "XLOC_005539"; transcript_id "TCONS_00009867"; exon_number "6"; gene_name "ENSCGRG00001002213.1"; oId "ENSCGRT00001002716.1"; nearest_ref "ENSCGRT00001002716.1"; class_code "="; tss_id "TSS7309"; p_id "P4745";
LT883666v1	Cufflinks	exon	43588252	43588469	.	+	.	gene_id "XLOC_005539"; transcript_id "TCONS_00009866"; exon_number "7"; gene_name "ENSCGRG00001002213.1"; oId "ENSCGRT00001002708.1"; nearest_ref "ENSCGRT00001002708.1"; class_code "="; tss_id "TSS7309"; p_id "P4746";
LT883666v1	Cufflinks	exon	43588887	43588968	.	+	.	gene_id "XLOC_005539"; transcript_id "TCONS_00009866"; exon_number "8"; gene_name "ENSCGRG00001002213.1"; oId "ENSCGRT00001002708.1"; nearest_ref "ENSCGRT00001002708.1"; class_code "="; tss_id "TSS7309"; p_id "P4746";
LT883666v1	Cufflinks	exon	43590549	43590631	.	+	.	gene_id "XLOC_005539"; transcript_id "TCONS_00009866"; exon_number "9"; gene_name "ENSCGRG00001002213.1"; oId "ENSCGRT00001002708.1"; nearest_ref "ENSCGRT00001002708.1"; class_code "="; tss_id "TSS7309"; p_id "P4746";
LT883666v1	Cufflinks	exon	43590549	43590631	.	+	.	gene_id "XLOC_005539"; transcript_id "TCONS_00009865"; exon_number "7"; gene_name "ENSCGRG00001002213.1"; oId "CUFF.4983.2"; nearest_ref "ENSCGRT00001002708.1"; class_code "j"; tss_id "TSS7309";
LT883666v1	Cufflinks	exon	43590549	43590631	.	+	.	gene_id "XLOC_005539"; transcript_id "TCONS_00009867"; exon_number "7"; gene_name "ENSCGRG00001002213.1"; oId "ENSCGRT00001002716.1"; nearest_ref "ENSCGRT00001002716.1"; class_code "="; tss_id "TSS7309"; p_id "P4745";
LT883666v1	Cufflinks	exon	43592251	43592343	.	+	.	gene_id "XLOC_005539"; transcript_id "TCONS_00009866"; exon_number "10"; gene_name "ENSCGRG00001002213.1"; oId "ENSCGRT00001002708.1"; nearest_ref "ENSCGRT00001002708.1"; class_code "="; tss_id "TSS7309"; p_id "P4746";
LT883666v1	Cufflinks	exon	43592251	43592343	.	+	.	gene_id "XLOC_005539"; transcript_id "TCONS_00009865"; exon_number "8"; gene_name "ENSCGRG00001002213.1"; oId "CUFF.4983.2"; nearest_ref "ENSCGRT00001002708.1"; class_code "j"; tss_id "TSS7309";
LT883666v1	Cufflinks	exon	43592251	43592347	.	+	.	gene_id "XLOC_005539"; transcript_id "TCONS_00009867"; exon_number "8"; gene_name "ENSCGRG00001002213.1"; oId "ENSCGRT00001002716.1"; nearest_ref "ENSCGRT00001002716.1"; class_code "="; tss_id "TSS7309"; p_id "P4745";
LT883666v1	Cufflinks	exon	43592453	43595537	.	+	.	gene_id "XLOC_005539"; transcript_id "TCONS_00009866"; exon_number "11"; gene_name "ENSCGRG00001002213.1"; oId "ENSCGRT00001002708.1"; nearest_ref "ENSCGRT00001002708.1"; class_code "="; tss_id "TSS7309"; p_id "P4746";
LT883666v1	Cufflinks	exon	43592453	43595537	.	+	.	gene_id "XLOC_005539"; transcript_id "TCONS_00009865"; exon_number "9"; gene_name "ENSCGRG00001002213.1"; oId "CUFF.4983.2"; nearest_ref "ENSCGRT00001002708.1"; class_code "j"; tss_id "TSS7309";
LT883666v1	Cufflinks	exon	43598539	43602261	.	-	.	gene_id "XLOC_006374"; transcript_id "TCONS_00011473"; exon_number "1"; gene_name "ENSCGRG00001013821.1"; oId "ENSCGRT00001016629.1"; nearest_ref "ENSCGRT00001016629.1"; class_code "="; tss_id "TSS8442"; p_id "P5569";
LT883666v1	Cufflinks	exon	43604219	43604887	.	-	.	gene_id "XLOC_006374"; transcript_id "TCONS_00011473"; exon_number "2"; gene_name "ENSCGRG00001013821.1"; oId "ENSCGRT00001016629.1"; nearest_ref "ENSCGRT00001016629.1"; class_code "="; tss_id "TSS8442"; p_id "P5569";
LT883666v1	Cufflinks	exon	43614392	43614928	.	-	.	gene_id "XLOC_006375"; transcript_id "TCONS_00011474"; exon_number "1"; gene_name "ENSCGRG00001014526.1"; oId "ENSCGRT00001017609.1"; nearest_ref "ENSCGRT00001017609.1"; class_code "="; tss_id "TSS8443"; p_id "P5570";
LT883666v1	Cufflinks	exon	43615314	43615466	.	-	.	gene_id "XLOC_006375"; transcript_id "TCONS_00011474"; exon_number "2"; gene_name "ENSCGRG00001014526.1"; oId "ENSCGRT00001017609.1"; nearest_ref "ENSCGRT00001017609.1"; class_code "="; tss_id "TSS8443"; p_id "P5570";
LT883666v1	Cufflinks	exon	43617328	43617489	.	-	.	gene_id "XLOC_006375"; transcript_id "TCONS_00011474"; exon_number "3"; gene_name "ENSCGRG00001014526.1"; oId "ENSCGRT00001017609.1"; nearest_ref "ENSCGRT00001017609.1"; class_code "="; tss_id "TSS8443"; p_id "P5570";
LT883666v1	Cufflinks	exon	43618166	43618284	.	-	.	gene_id "XLOC_006375"; transcript_id "TCONS_00011474"; exon_number "4"; gene_name "ENSCGRG00001014526.1"; oId "ENSCGRT00001017609.1"; nearest_ref "ENSCGRT00001017609.1"; class_code "="; tss_id "TSS8443"; p_id "P5570";
LT883666v1	Cufflinks	exon	43619392	43619507	.	-	.	gene_id "XLOC_006375"; transcript_id "TCONS_00011474"; exon_number "5"; gene_name "ENSCGRG00001014526.1"; oId "ENSCGRT00001017609.1"; nearest_ref "ENSCGRT00001017609.1"; class_code "="; tss_id "TSS8443"; p_id "P5570";
LT883666v1	Cufflinks	exon	43619663	43619718	.	-	.	gene_id "XLOC_006375"; transcript_id "TCONS_00011474"; exon_number "6"; gene_name "ENSCGRG00001014526.1"; oId "ENSCGRT00001017609.1"; nearest_ref "ENSCGRT00001017609.1"; class_code "="; tss_id "TSS8443"; p_id "P5570";
LT883666v1	Cufflinks	exon	43631221	43631787	.	-	.	gene_id "XLOC_006375"; transcript_id "TCONS_00011474"; exon_number "7"; gene_name "ENSCGRG00001014526.1"; oId "ENSCGRT00001017609.1"; nearest_ref "ENSCGRT00001017609.1"; class_code "="; tss_id "TSS8443"; p_id "P5570";
LT883666v1	Cufflinks	exon	43636659	43636717	.	+	.	gene_id "XLOC_005540"; transcript_id "TCONS_00009868"; exon_number "1"; gene_name "ENSCGRG00001015706.1"; oId "ENSCGRT00001019223.1"; nearest_ref "ENSCGRT00001019223.1"; class_code "="; tss_id "TSS7310"; p_id "P4747";
LT883666v1	Cufflinks	exon	43637865	43637952	.	+	.	gene_id "XLOC_005540"; transcript_id "TCONS_00009868"; exon_number "2"; gene_name "ENSCGRG00001015706.1"; oId "ENSCGRT00001019223.1"; nearest_ref "ENSCGRT00001019223.1"; class_code "="; tss_id "TSS7310"; p_id "P4747";
LT883666v1	Cufflinks	exon	43638316	43638480	.	+	.	gene_id "XLOC_005540"; transcript_id "TCONS_00009868"; exon_number "3"; gene_name "ENSCGRG00001015706.1"; oId "ENSCGRT00001019223.1"; nearest_ref "ENSCGRT00001019223.1"; class_code "="; tss_id "TSS7310"; p_id "P4747";
LT883666v1	Cufflinks	exon	43638671	43638793	.	+	.	gene_id "XLOC_005540"; transcript_id "TCONS_00009868"; exon_number "4"; gene_name "ENSCGRG00001015706.1"; oId "ENSCGRT00001019223.1"; nearest_ref "ENSCGRT00001019223.1"; class_code "="; tss_id "TSS7310"; p_id "P4747";
LT883666v1	Cufflinks	exon	43640702	43640830	.	+	.	gene_id "XLOC_005540"; transcript_id "TCONS_00009868"; exon_number "5"; gene_name "ENSCGRG00001015706.1"; oId "ENSCGRT00001019223.1"; nearest_ref "ENSCGRT00001019223.1"; class_code "="; tss_id "TSS7310"; p_id "P4747";
LT883666v1	Cufflinks	exon	43640927	43641070	.	+	.	gene_id "XLOC_005540"; transcript_id "TCONS_00009868"; exon_number "6"; gene_name "ENSCGRG00001015706.1"; oId "ENSCGRT00001019223.1"; nearest_ref "ENSCGRT00001019223.1"; class_code "="; tss_id "TSS7310"; p_id "P4747";
LT883666v1	Cufflinks	exon	43643224	43643385	.	+	.	gene_id "XLOC_005540"; transcript_id "TCONS_00009868"; exon_number "7"; gene_name "ENSCGRG00001015706.1"; oId "ENSCGRT00001019223.1"; nearest_ref "ENSCGRT00001019223.1"; class_code "="; tss_id "TSS7310"; p_id "P4747";
LT883666v1	Cufflinks	exon	43644262	43644387	.	+	.	gene_id "XLOC_005540"; transcript_id "TCONS_00009868"; exon_number "8"; gene_name "ENSCGRG00001015706.1"; oId "ENSCGRT00001019223.1"; nearest_ref "ENSCGRT00001019223.1"; class_code "="; tss_id "TSS7310"; p_id "P4747";
LT883666v1	Cufflinks	exon	43645577	43645710	.	+	.	gene_id "XLOC_005540"; transcript_id "TCONS_00009868"; exon_number "9"; gene_name "ENSCGRG00001015706.1"; oId "ENSCGRT00001019223.1"; nearest_ref "ENSCGRT00001019223.1"; class_code "="; tss_id "TSS7310"; p_id "P4747";
LT883666v1	Cufflinks	exon	43659519	43659591	.	+	.	gene_id "XLOC_005540"; transcript_id "TCONS_00009868"; exon_number "10"; gene_name "ENSCGRG00001015706.1"; oId "ENSCGRT00001019223.1"; nearest_ref "ENSCGRT00001019223.1"; class_code "="; tss_id "TSS7310"; p_id "P4747";
LT883666v1	Cufflinks	exon	43664994	43665928	.	+	.	gene_id "XLOC_005541"; transcript_id "TCONS_00009869"; exon_number "1"; gene_name "ENSCGRG00001023072.1"; oId "CUFF.4985.1"; nearest_ref "ENSCGRT00001029734.1"; class_code "x"; tss_id "TSS7311";
LT883666v1	Cufflinks	exon	43665012	43668227	.	-	.	gene_id "XLOC_006376"; transcript_id "TCONS_00011475"; exon_number "1"; gene_name "ENSCGRG00001023072.1"; oId "ENSCGRT00001029734.1"; nearest_ref "ENSCGRT00001029734.1"; class_code "="; tss_id "TSS8444"; p_id "P5571";
LT883666v1	Cufflinks	exon	43668313	43668491	.	-	.	gene_id "XLOC_006376"; transcript_id "TCONS_00011475"; exon_number "2"; gene_name "ENSCGRG00001023072.1"; oId "ENSCGRT00001029734.1"; nearest_ref "ENSCGRT00001029734.1"; class_code "="; tss_id "TSS8444"; p_id "P5571";
LT883666v1	Cufflinks	exon	43668852	43669049	.	-	.	gene_id "XLOC_006376"; transcript_id "TCONS_00011475"; exon_number "3"; gene_name "ENSCGRG00001023072.1"; oId "ENSCGRT00001029734.1"; nearest_ref "ENSCGRT00001029734.1"; class_code "="; tss_id "TSS8444"; p_id "P5571";
LT883666v1	Cufflinks	exon	43676319	43676462	.	-	.	gene_id "XLOC_006376"; transcript_id "TCONS_00011475"; exon_number "4"; gene_name "ENSCGRG00001023072.1"; oId "ENSCGRT00001029734.1"; nearest_ref "ENSCGRT00001029734.1"; class_code "="; tss_id "TSS8444"; p_id "P5571";
LT883666v1	Cufflinks	exon	43681242	43681505	.	-	.	gene_id "XLOC_006376"; transcript_id "TCONS_00011475"; exon_number "5"; gene_name "ENSCGRG00001023072.1"; oId "ENSCGRT00001029734.1"; nearest_ref "ENSCGRT00001029734.1"; class_code "="; tss_id "TSS8444"; p_id "P5571";
LT883666v1	Cufflinks	exon	43682968	43683086	.	-	.	gene_id "XLOC_006376"; transcript_id "TCONS_00011475"; exon_number "6"; gene_name "ENSCGRG00001023072.1"; oId "ENSCGRT00001029734.1"; nearest_ref "ENSCGRT00001029734.1"; class_code "="; tss_id "TSS8444"; p_id "P5571";
LT883666v1	Cufflinks	exon	43683631	43683736	.	-	.	gene_id "XLOC_006376"; transcript_id "TCONS_00011475"; exon_number "7"; gene_name "ENSCGRG00001023072.1"; oId "ENSCGRT00001029734.1"; nearest_ref "ENSCGRT00001029734.1"; class_code "="; tss_id "TSS8444"; p_id "P5571";
LT883666v1	Cufflinks	exon	43693042	43693197	.	-	.	gene_id "XLOC_006376"; transcript_id "TCONS_00011475"; exon_number "8"; gene_name "ENSCGRG00001023072.1"; oId "ENSCGRT00001029734.1"; nearest_ref "ENSCGRT00001029734.1"; class_code "="; tss_id "TSS8444"; p_id "P5571";
LT883666v1	Cufflinks	exon	43696066	43696428	.	-	.	gene_id "XLOC_006376"; transcript_id "TCONS_00011475"; exon_number "9"; gene_name "ENSCGRG00001023072.1"; oId "ENSCGRT00001029734.1"; nearest_ref "ENSCGRT00001029734.1"; class_code "="; tss_id "TSS8444"; p_id "P5571";
LT883666v1	Cufflinks	exon	43715725	43715736	.	+	.	gene_id "XLOC_005541"; transcript_id "TCONS_00009869"; exon_number "2"; gene_name "ENSCGRG00001023072.1"; oId "CUFF.4985.1"; nearest_ref "ENSCGRT00001029734.1"; class_code "x"; tss_id "TSS7311";
LT883666v1	Cufflinks	exon	43774883	43775059	.	+	.	gene_id "XLOC_005542"; transcript_id "TCONS_00009870"; exon_number "1"; gene_name "ENSCGRG00001000420.1"; oId "ENSCGRT00001000545.1"; nearest_ref "ENSCGRT00001000545.1"; class_code "="; tss_id "TSS7312"; p_id "P4748";
LT883666v1	Cufflinks	exon	43778993	43779084	.	+	.	gene_id "XLOC_005542"; transcript_id "TCONS_00009870"; exon_number "2"; gene_name "ENSCGRG00001000420.1"; oId "ENSCGRT00001000545.1"; nearest_ref "ENSCGRT00001000545.1"; class_code "="; tss_id "TSS7312"; p_id "P4748";
LT883666v1	Cufflinks	exon	43780208	43780462	.	+	.	gene_id "XLOC_005542"; transcript_id "TCONS_00009870"; exon_number "3"; gene_name "ENSCGRG00001000420.1"; oId "ENSCGRT00001000545.1"; nearest_ref "ENSCGRT00001000545.1"; class_code "="; tss_id "TSS7312"; p_id "P4748";
LT883666v1	Cufflinks	exon	43781388	43781793	.	+	.	gene_id "XLOC_005542"; transcript_id "TCONS_00009870"; exon_number "4"; gene_name "ENSCGRG00001000420.1"; oId "ENSCGRT00001000545.1"; nearest_ref "ENSCGRT00001000545.1"; class_code "="; tss_id "TSS7312"; p_id "P4748";
LT883666v1	Cufflinks	exon	43803882	43804085	.	+	.	gene_id "XLOC_005543"; transcript_id "TCONS_00009871"; exon_number "1"; gene_name "ENSCGRG00001002601.1"; oId "ENSCGRT00001003151.1"; nearest_ref "ENSCGRT00001003151.1"; class_code "="; tss_id "TSS7313"; p_id "P4749";
LT883666v1	Cufflinks	exon	43807513	43807704	.	+	.	gene_id "XLOC_005543"; transcript_id "TCONS_00009871"; exon_number "2"; gene_name "ENSCGRG00001002601.1"; oId "ENSCGRT00001003151.1"; nearest_ref "ENSCGRT00001003151.1"; class_code "="; tss_id "TSS7313"; p_id "P4749";
LT883666v1	Cufflinks	exon	43809085	43809208	.	+	.	gene_id "XLOC_005543"; transcript_id "TCONS_00009871"; exon_number "3"; gene_name "ENSCGRG00001002601.1"; oId "ENSCGRT00001003151.1"; nearest_ref "ENSCGRT00001003151.1"; class_code "="; tss_id "TSS7313"; p_id "P4749";
LT883666v1	Cufflinks	exon	43810960	43811093	.	+	.	gene_id "XLOC_005543"; transcript_id "TCONS_00009871"; exon_number "4"; gene_name "ENSCGRG00001002601.1"; oId "ENSCGRT00001003151.1"; nearest_ref "ENSCGRT00001003151.1"; class_code "="; tss_id "TSS7313"; p_id "P4749";
LT883666v1	Cufflinks	exon	43811288	43811429	.	+	.	gene_id "XLOC_005543"; transcript_id "TCONS_00009871"; exon_number "5"; gene_name "ENSCGRG00001002601.1"; oId "ENSCGRT00001003151.1"; nearest_ref "ENSCGRT00001003151.1"; class_code "="; tss_id "TSS7313"; p_id "P4749";
LT883666v1	Cufflinks	exon	43815560	43815756	.	+	.	gene_id "XLOC_005543"; transcript_id "TCONS_00009871"; exon_number "6"; gene_name "ENSCGRG00001002601.1"; oId "ENSCGRT00001003151.1"; nearest_ref "ENSCGRT00001003151.1"; class_code "="; tss_id "TSS7313"; p_id "P4749";
LT883666v1	Cufflinks	exon	43816559	43816742	.	+	.	gene_id "XLOC_005543"; transcript_id "TCONS_00009871"; exon_number "7"; gene_name "ENSCGRG00001002601.1"; oId "ENSCGRT00001003151.1"; nearest_ref "ENSCGRT00001003151.1"; class_code "="; tss_id "TSS7313"; p_id "P4749";
LT883666v1	Cufflinks	exon	43817667	43817840	.	+	.	gene_id "XLOC_005543"; transcript_id "TCONS_00009871"; exon_number "8"; gene_name "ENSCGRG00001002601.1"; oId "ENSCGRT00001003151.1"; nearest_ref "ENSCGRT00001003151.1"; class_code "="; tss_id "TSS7313"; p_id "P4749";
LT883666v1	Cufflinks	exon	43818065	43818213	.	+	.	gene_id "XLOC_005543"; transcript_id "TCONS_00009871"; exon_number "9"; gene_name "ENSCGRG00001002601.1"; oId "ENSCGRT00001003151.1"; nearest_ref "ENSCGRT00001003151.1"; class_code "="; tss_id "TSS7313"; p_id "P4749";
LT883666v1	Cufflinks	exon	43818784	43818961	.	+	.	gene_id "XLOC_005543"; transcript_id "TCONS_00009871"; exon_number "10"; gene_name "ENSCGRG00001002601.1"; oId "ENSCGRT00001003151.1"; nearest_ref "ENSCGRT00001003151.1"; class_code "="; tss_id "TSS7313"; p_id "P4749";
LT883666v1	Cufflinks	exon	43820424	43820605	.	+	.	gene_id "XLOC_005543"; transcript_id "TCONS_00009871"; exon_number "11"; gene_name "ENSCGRG00001002601.1"; oId "ENSCGRT00001003151.1"; nearest_ref "ENSCGRT00001003151.1"; class_code "="; tss_id "TSS7313"; p_id "P4749";
LT883666v1	Cufflinks	exon	43821894	43822097	.	+	.	gene_id "XLOC_005543"; transcript_id "TCONS_00009871"; exon_number "12"; gene_name "ENSCGRG00001002601.1"; oId "ENSCGRT00001003151.1"; nearest_ref "ENSCGRT00001003151.1"; class_code "="; tss_id "TSS7313"; p_id "P4749";
LT883666v1	Cufflinks	exon	43824217	43824304	.	-	.	gene_id "XLOC_006377"; transcript_id "TCONS_00011476"; exon_number "1"; gene_name "ENSCGRG00001016152.1"; oId "CUFF.5046.1"; nearest_ref "ENSCGRT00001019922.1"; class_code "o"; tss_id "TSS8445";
LT883666v1	Cufflinks	exon	43825692	43826826	.	-	.	gene_id "XLOC_006378"; transcript_id "TCONS_00011479"; exon_number "1"; gene_name "ENSCGRG00001016152.1"; oId "CUFF.5047.3"; nearest_ref "ENSCGRT00001019922.1"; class_code "="; tss_id "TSS8446"; p_id "P5573";
LT883666v1	Cufflinks	exon	43825692	43826826	.	-	.	gene_id "XLOC_006378"; transcript_id "TCONS_00011478"; exon_number "1"; gene_name "ENSCGRG00001016152.1"; oId "CUFF.5047.2"; nearest_ref "ENSCGRT00001019922.1"; class_code "j"; tss_id "TSS8446";
LT883666v1	Cufflinks	exon	43825692	43826826	.	-	.	gene_id "XLOC_006378"; transcript_id "TCONS_00011477"; exon_number "1"; gene_name "ENSCGRG00001016152.1"; oId "CUFF.5047.1"; nearest_ref "ENSCGRT00001019922.1"; class_code "j"; tss_id "TSS8446";
LT883666v1	Cufflinks	exon	43826491	43826826	.	-	.	gene_id "XLOC_006378"; transcript_id "TCONS_00011480"; exon_number "1"; gene_name "ENSCGRG00001016152.1"; oId "ENSCGRT00001019886.1"; nearest_ref "ENSCGRT00001019886.1"; class_code "="; tss_id "TSS8446"; p_id "P5572";
LT883666v1	Cufflinks	exon	43826764	43826826	.	-	.	gene_id "XLOC_006378"; transcript_id "TCONS_00011481"; exon_number "1"; gene_name "ENSCGRG00001016152.1"; oId "ENSCGRT00001019922.1"; nearest_ref "ENSCGRT00001019922.1"; class_code "="; tss_id "TSS8446"; p_id "P5573";
LT883666v1	Cufflinks	exon	43827418	43827528	.	-	.	gene_id "XLOC_006378"; transcript_id "TCONS_00011478"; exon_number "2"; gene_name "ENSCGRG00001016152.1"; oId "CUFF.5047.2"; nearest_ref "ENSCGRT00001019922.1"; class_code "j"; tss_id "TSS8446";
LT883666v1	Cufflinks	exon	43827418	43827528	.	-	.	gene_id "XLOC_006378"; transcript_id "TCONS_00011480"; exon_number "2"; gene_name "ENSCGRG00001016152.1"; oId "ENSCGRT00001019886.1"; nearest_ref "ENSCGRT00001019886.1"; class_code "="; tss_id "TSS8446"; p_id "P5572";
LT883666v1	Cufflinks	exon	43827724	43827763	.	-	.	gene_id "XLOC_006378"; transcript_id "TCONS_00011479"; exon_number "2"; gene_name "ENSCGRG00001016152.1"; oId "CUFF.5047.3"; nearest_ref "ENSCGRT00001019922.1"; class_code "="; tss_id "TSS8446"; p_id "P5573";
LT883666v1	Cufflinks	exon	43827724	43827763	.	-	.	gene_id "XLOC_006378"; transcript_id "TCONS_00011477"; exon_number "2"; gene_name "ENSCGRG00001016152.1"; oId "CUFF.5047.1"; nearest_ref "ENSCGRT00001019922.1"; class_code "j"; tss_id "TSS8446";
LT883666v1	Cufflinks	exon	43827724	43827763	.	-	.	gene_id "XLOC_006378"; transcript_id "TCONS_00011481"; exon_number "2"; gene_name "ENSCGRG00001016152.1"; oId "ENSCGRT00001019922.1"; nearest_ref "ENSCGRT00001019922.1"; class_code "="; tss_id "TSS8446"; p_id "P5573";
LT883666v1	Cufflinks	exon	43827809	43827918	.	-	.	gene_id "XLOC_006378"; transcript_id "TCONS_00011479"; exon_number "3"; gene_name "ENSCGRG00001016152.1"; oId "CUFF.5047.3"; nearest_ref "ENSCGRT00001019922.1"; class_code "="; tss_id "TSS8446"; p_id "P5573";
LT883666v1	Cufflinks	exon	43827809	43827918	.	-	.	gene_id "XLOC_006378"; transcript_id "TCONS_00011477"; exon_number "3"; gene_name "ENSCGRG00001016152.1"; oId "CUFF.5047.1"; nearest_ref "ENSCGRT00001019922.1"; class_code "j"; tss_id "TSS8446";
LT883666v1	Cufflinks	exon	43827809	43827918	.	-	.	gene_id "XLOC_006378"; transcript_id "TCONS_00011481"; exon_number "3"; gene_name "ENSCGRG00001016152.1"; oId "ENSCGRT00001019922.1"; nearest_ref "ENSCGRT00001019922.1"; class_code "="; tss_id "TSS8446"; p_id "P5573";
LT883666v1	Cufflinks	exon	43827832	43827918	.	-	.	gene_id "XLOC_006378"; transcript_id "TCONS_00011478"; exon_number "3"; gene_name "ENSCGRG00001016152.1"; oId "CUFF.5047.2"; nearest_ref "ENSCGRT00001019922.1"; class_code "j"; tss_id "TSS8446";
LT883666v1	Cufflinks	exon	43827832	43827918	.	-	.	gene_id "XLOC_006378"; transcript_id "TCONS_00011480"; exon_number "3"; gene_name "ENSCGRG00001016152.1"; oId "ENSCGRT00001019886.1"; nearest_ref "ENSCGRT00001019886.1"; class_code "="; tss_id "TSS8446"; p_id "P5572";
LT883666v1	Cufflinks	exon	43829018	43829093	.	-	.	gene_id "XLOC_006378"; transcript_id "TCONS_00011479"; exon_number "4"; gene_name "ENSCGRG00001016152.1"; oId "CUFF.5047.3"; nearest_ref "ENSCGRT00001019922.1"; class_code "="; tss_id "TSS8446"; p_id "P5573";
LT883666v1	Cufflinks	exon	43829018	43829093	.	-	.	gene_id "XLOC_006378"; transcript_id "TCONS_00011478"; exon_number "4"; gene_name "ENSCGRG00001016152.1"; oId "CUFF.5047.2"; nearest_ref "ENSCGRT00001019922.1"; class_code "j"; tss_id "TSS8446";
LT883666v1	Cufflinks	exon	43829018	43829093	.	-	.	gene_id "XLOC_006378"; transcript_id "TCONS_00011477"; exon_number "4"; gene_name "ENSCGRG00001016152.1"; oId "CUFF.5047.1"; nearest_ref "ENSCGRT00001019922.1"; class_code "j"; tss_id "TSS8446";
LT883666v1	Cufflinks	exon	43829018	43829093	.	-	.	gene_id "XLOC_006378"; transcript_id "TCONS_00011480"; exon_number "4"; gene_name "ENSCGRG00001016152.1"; oId "ENSCGRT00001019886.1"; nearest_ref "ENSCGRT00001019886.1"; class_code "="; tss_id "TSS8446"; p_id "P5572";
LT883666v1	Cufflinks	exon	43829018	43829093	.	-	.	gene_id "XLOC_006378"; transcript_id "TCONS_00011481"; exon_number "4"; gene_name "ENSCGRG00001016152.1"; oId "ENSCGRT00001019922.1"; nearest_ref "ENSCGRT00001019922.1"; class_code "="; tss_id "TSS8446"; p_id "P5573";
LT883666v1	Cufflinks	exon	43830964	43831042	.	-	.	gene_id "XLOC_006378"; transcript_id "TCONS_00011479"; exon_number "5"; gene_name "ENSCGRG00001016152.1"; oId "CUFF.5047.3"; nearest_ref "ENSCGRT00001019922.1"; class_code "="; tss_id "TSS8446"; p_id "P5573";
LT883666v1	Cufflinks	exon	43830964	43831042	.	-	.	gene_id "XLOC_006378"; transcript_id "TCONS_00011478"; exon_number "5"; gene_name "ENSCGRG00001016152.1"; oId "CUFF.5047.2"; nearest_ref "ENSCGRT00001019922.1"; class_code "j"; tss_id "TSS8446";
LT883666v1	Cufflinks	exon	43830964	43831042	.	-	.	gene_id "XLOC_006378"; transcript_id "TCONS_00011477"; exon_number "5"; gene_name "ENSCGRG00001016152.1"; oId "CUFF.5047.1"; nearest_ref "ENSCGRT00001019922.1"; class_code "j"; tss_id "TSS8446";
LT883666v1	Cufflinks	exon	43830964	43831042	.	-	.	gene_id "XLOC_006378"; transcript_id "TCONS_00011480"; exon_number "5"; gene_name "ENSCGRG00001016152.1"; oId "ENSCGRT00001019886.1"; nearest_ref "ENSCGRT00001019886.1"; class_code "="; tss_id "TSS8446"; p_id "P5572";
LT883666v1	Cufflinks	exon	43830964	43831042	.	-	.	gene_id "XLOC_006378"; transcript_id "TCONS_00011481"; exon_number "5"; gene_name "ENSCGRG00001016152.1"; oId "ENSCGRT00001019922.1"; nearest_ref "ENSCGRT00001019922.1"; class_code "="; tss_id "TSS8446"; p_id "P5573";
LT883666v1	Cufflinks	exon	43832188	43832254	.	-	.	gene_id "XLOC_006378"; transcript_id "TCONS_00011479"; exon_number "6"; gene_name "ENSCGRG00001016152.1"; oId "CUFF.5047.3"; nearest_ref "ENSCGRT00001019922.1"; class_code "="; tss_id "TSS8446"; p_id "P5573";
LT883666v1	Cufflinks	exon	43832188	43832254	.	-	.	gene_id "XLOC_006378"; transcript_id "TCONS_00011478"; exon_number "6"; gene_name "ENSCGRG00001016152.1"; oId "CUFF.5047.2"; nearest_ref "ENSCGRT00001019922.1"; class_code "j"; tss_id "TSS8446";
LT883666v1	Cufflinks	exon	43832188	43832254	.	-	.	gene_id "XLOC_006378"; transcript_id "TCONS_00011477"; exon_number "6"; gene_name "ENSCGRG00001016152.1"; oId "CUFF.5047.1"; nearest_ref "ENSCGRT00001019922.1"; class_code "j"; tss_id "TSS8446";
LT883666v1	Cufflinks	exon	43832188	43832254	.	-	.	gene_id "XLOC_006378"; transcript_id "TCONS_00011480"; exon_number "6"; gene_name "ENSCGRG00001016152.1"; oId "ENSCGRT00001019886.1"; nearest_ref "ENSCGRT00001019886.1"; class_code "="; tss_id "TSS8446"; p_id "P5572";
LT883666v1	Cufflinks	exon	43832188	43832254	.	-	.	gene_id "XLOC_006378"; transcript_id "TCONS_00011481"; exon_number "6"; gene_name "ENSCGRG00001016152.1"; oId "ENSCGRT00001019922.1"; nearest_ref "ENSCGRT00001019922.1"; class_code "="; tss_id "TSS8446"; p_id "P5573";
LT883666v1	Cufflinks	exon	43833520	43833585	.	-	.	gene_id "XLOC_006378"; transcript_id "TCONS_00011479"; exon_number "7"; gene_name "ENSCGRG00001016152.1"; oId "CUFF.5047.3"; nearest_ref "ENSCGRT00001019922.1"; class_code "="; tss_id "TSS8446"; p_id "P5573";
LT883666v1	Cufflinks	exon	43833520	43833585	.	-	.	gene_id "XLOC_006378"; transcript_id "TCONS_00011478"; exon_number "7"; gene_name "ENSCGRG00001016152.1"; oId "CUFF.5047.2"; nearest_ref "ENSCGRT00001019922.1"; class_code "j"; tss_id "TSS8446";
LT883666v1	Cufflinks	exon	43833520	43833585	.	-	.	gene_id "XLOC_006378"; transcript_id "TCONS_00011477"; exon_number "7"; gene_name "ENSCGRG00001016152.1"; oId "CUFF.5047.1"; nearest_ref "ENSCGRT00001019922.1"; class_code "j"; tss_id "TSS8446";
LT883666v1	Cufflinks	exon	43833520	43833585	.	-	.	gene_id "XLOC_006378"; transcript_id "TCONS_00011480"; exon_number "7"; gene_name "ENSCGRG00001016152.1"; oId "ENSCGRT00001019886.1"; nearest_ref "ENSCGRT00001019886.1"; class_code "="; tss_id "TSS8446"; p_id "P5572";
LT883666v1	Cufflinks	exon	43833520	43833585	.	-	.	gene_id "XLOC_006378"; transcript_id "TCONS_00011481"; exon_number "7"; gene_name "ENSCGRG00001016152.1"; oId "ENSCGRT00001019922.1"; nearest_ref "ENSCGRT00001019922.1"; class_code "="; tss_id "TSS8446"; p_id "P5573";
LT883666v1	Cufflinks	exon	43835380	43835493	.	-	.	gene_id "XLOC_006378"; transcript_id "TCONS_00011479"; exon_number "8"; gene_name "ENSCGRG00001016152.1"; oId "CUFF.5047.3"; nearest_ref "ENSCGRT00001019922.1"; class_code "="; tss_id "TSS8446"; p_id "P5573";
LT883666v1	Cufflinks	exon	43835380	43835493	.	-	.	gene_id "XLOC_006378"; transcript_id "TCONS_00011478"; exon_number "8"; gene_name "ENSCGRG00001016152.1"; oId "CUFF.5047.2"; nearest_ref "ENSCGRT00001019922.1"; class_code "j"; tss_id "TSS8446";
LT883666v1	Cufflinks	exon	43835380	43835493	.	-	.	gene_id "XLOC_006378"; transcript_id "TCONS_00011477"; exon_number "8"; gene_name "ENSCGRG00001016152.1"; oId "CUFF.5047.1"; nearest_ref "ENSCGRT00001019922.1"; class_code "j"; tss_id "TSS8446";
LT883666v1	Cufflinks	exon	43835380	43835493	.	-	.	gene_id "XLOC_006378"; transcript_id "TCONS_00011480"; exon_number "8"; gene_name "ENSCGRG00001016152.1"; oId "ENSCGRT00001019886.1"; nearest_ref "ENSCGRT00001019886.1"; class_code "="; tss_id "TSS8446"; p_id "P5572";
LT883666v1	Cufflinks	exon	43835380	43835493	.	-	.	gene_id "XLOC_006378"; transcript_id "TCONS_00011481"; exon_number "8"; gene_name "ENSCGRG00001016152.1"; oId "ENSCGRT00001019922.1"; nearest_ref "ENSCGRT00001019922.1"; class_code "="; tss_id "TSS8446"; p_id "P5573";
LT883666v1	Cufflinks	exon	43836383	43836504	.	-	.	gene_id "XLOC_006378"; transcript_id "TCONS_00011479"; exon_number "9"; gene_name "ENSCGRG00001016152.1"; oId "CUFF.5047.3"; nearest_ref "ENSCGRT00001019922.1"; class_code "="; tss_id "TSS8446"; p_id "P5573";
LT883666v1	Cufflinks	exon	43836383	43836504	.	-	.	gene_id "XLOC_006378"; transcript_id "TCONS_00011478"; exon_number "9"; gene_name "ENSCGRG00001016152.1"; oId "CUFF.5047.2"; nearest_ref "ENSCGRT00001019922.1"; class_code "j"; tss_id "TSS8446";
LT883666v1	Cufflinks	exon	43836383	43836504	.	-	.	gene_id "XLOC_006378"; transcript_id "TCONS_00011477"; exon_number "9"; gene_name "ENSCGRG00001016152.1"; oId "CUFF.5047.1"; nearest_ref "ENSCGRT00001019922.1"; class_code "j"; tss_id "TSS8446";
LT883666v1	Cufflinks	exon	43836383	43836504	.	-	.	gene_id "XLOC_006378"; transcript_id "TCONS_00011480"; exon_number "9"; gene_name "ENSCGRG00001016152.1"; oId "ENSCGRT00001019886.1"; nearest_ref "ENSCGRT00001019886.1"; class_code "="; tss_id "TSS8446"; p_id "P5572";
LT883666v1	Cufflinks	exon	43836383	43836504	.	-	.	gene_id "XLOC_006378"; transcript_id "TCONS_00011481"; exon_number "9"; gene_name "ENSCGRG00001016152.1"; oId "ENSCGRT00001019922.1"; nearest_ref "ENSCGRT00001019922.1"; class_code "="; tss_id "TSS8446"; p_id "P5573";
LT883666v1	Cufflinks	exon	43837478	43837580	.	-	.	gene_id "XLOC_006378"; transcript_id "TCONS_00011479"; exon_number "10"; gene_name "ENSCGRG00001016152.1"; oId "CUFF.5047.3"; nearest_ref "ENSCGRT00001019922.1"; class_code "="; tss_id "TSS8446"; p_id "P5573";
LT883666v1	Cufflinks	exon	43837478	43837580	.	-	.	gene_id "XLOC_006378"; transcript_id "TCONS_00011478"; exon_number "10"; gene_name "ENSCGRG00001016152.1"; oId "CUFF.5047.2"; nearest_ref "ENSCGRT00001019922.1"; class_code "j"; tss_id "TSS8446";
LT883666v1	Cufflinks	exon	43837478	43837580	.	-	.	gene_id "XLOC_006378"; transcript_id "TCONS_00011477"; exon_number "10"; gene_name "ENSCGRG00001016152.1"; oId "CUFF.5047.1"; nearest_ref "ENSCGRT00001019922.1"; class_code "j"; tss_id "TSS8446";
LT883666v1	Cufflinks	exon	43837478	43837580	.	-	.	gene_id "XLOC_006378"; transcript_id "TCONS_00011480"; exon_number "10"; gene_name "ENSCGRG00001016152.1"; oId "ENSCGRT00001019886.1"; nearest_ref "ENSCGRT00001019886.1"; class_code "="; tss_id "TSS8446"; p_id "P5572";
LT883666v1	Cufflinks	exon	43837478	43837580	.	-	.	gene_id "XLOC_006378"; transcript_id "TCONS_00011481"; exon_number "10"; gene_name "ENSCGRG00001016152.1"; oId "ENSCGRT00001019922.1"; nearest_ref "ENSCGRT00001019922.1"; class_code "="; tss_id "TSS8446"; p_id "P5573";
LT883666v1	Cufflinks	exon	43838960	43839052	.	-	.	gene_id "XLOC_006378"; transcript_id "TCONS_00011479"; exon_number "11"; gene_name "ENSCGRG00001016152.1"; oId "CUFF.5047.3"; nearest_ref "ENSCGRT00001019922.1"; class_code "="; tss_id "TSS8446"; p_id "P5573";
LT883666v1	Cufflinks	exon	43838960	43839052	.	-	.	gene_id "XLOC_006378"; transcript_id "TCONS_00011478"; exon_number "11"; gene_name "ENSCGRG00001016152.1"; oId "CUFF.5047.2"; nearest_ref "ENSCGRT00001019922.1"; class_code "j"; tss_id "TSS8446";
LT883666v1	Cufflinks	exon	43838960	43839052	.	-	.	gene_id "XLOC_006378"; transcript_id "TCONS_00011477"; exon_number "11"; gene_name "ENSCGRG00001016152.1"; oId "CUFF.5047.1"; nearest_ref "ENSCGRT00001019922.1"; class_code "j"; tss_id "TSS8446";
LT883666v1	Cufflinks	exon	43838960	43839052	.	-	.	gene_id "XLOC_006378"; transcript_id "TCONS_00011480"; exon_number "11"; gene_name "ENSCGRG00001016152.1"; oId "ENSCGRT00001019886.1"; nearest_ref "ENSCGRT00001019886.1"; class_code "="; tss_id "TSS8446"; p_id "P5572";
LT883666v1	Cufflinks	exon	43838960	43839052	.	-	.	gene_id "XLOC_006378"; transcript_id "TCONS_00011481"; exon_number "11"; gene_name "ENSCGRG00001016152.1"; oId "ENSCGRT00001019922.1"; nearest_ref "ENSCGRT00001019922.1"; class_code "="; tss_id "TSS8446"; p_id "P5573";
LT883666v1	Cufflinks	exon	43839366	43839482	.	-	.	gene_id "XLOC_006378"; transcript_id "TCONS_00011479"; exon_number "12"; gene_name "ENSCGRG00001016152.1"; oId "CUFF.5047.3"; nearest_ref "ENSCGRT00001019922.1"; class_code "="; tss_id "TSS8446"; p_id "P5573";
LT883666v1	Cufflinks	exon	43839366	43839482	.	-	.	gene_id "XLOC_006378"; transcript_id "TCONS_00011478"; exon_number "12"; gene_name "ENSCGRG00001016152.1"; oId "CUFF.5047.2"; nearest_ref "ENSCGRT00001019922.1"; class_code "j"; tss_id "TSS8446";
LT883666v1	Cufflinks	exon	43839366	43839482	.	-	.	gene_id "XLOC_006378"; transcript_id "TCONS_00011477"; exon_number "12"; gene_name "ENSCGRG00001016152.1"; oId "CUFF.5047.1"; nearest_ref "ENSCGRT00001019922.1"; class_code "j"; tss_id "TSS8446";
LT883666v1	Cufflinks	exon	43839366	43839482	.	-	.	gene_id "XLOC_006378"; transcript_id "TCONS_00011480"; exon_number "12"; gene_name "ENSCGRG00001016152.1"; oId "ENSCGRT00001019886.1"; nearest_ref "ENSCGRT00001019886.1"; class_code "="; tss_id "TSS8446"; p_id "P5572";
LT883666v1	Cufflinks	exon	43839366	43839482	.	-	.	gene_id "XLOC_006378"; transcript_id "TCONS_00011481"; exon_number "12"; gene_name "ENSCGRG00001016152.1"; oId "ENSCGRT00001019922.1"; nearest_ref "ENSCGRT00001019922.1"; class_code "="; tss_id "TSS8446"; p_id "P5573";
LT883666v1	Cufflinks	exon	43841743	43841839	.	-	.	gene_id "XLOC_006378"; transcript_id "TCONS_00011479"; exon_number "13"; gene_name "ENSCGRG00001016152.1"; oId "CUFF.5047.3"; nearest_ref "ENSCGRT00001019922.1"; class_code "="; tss_id "TSS8446"; p_id "P5573";
LT883666v1	Cufflinks	exon	43841743	43841839	.	-	.	gene_id "XLOC_006378"; transcript_id "TCONS_00011478"; exon_number "13"; gene_name "ENSCGRG00001016152.1"; oId "CUFF.5047.2"; nearest_ref "ENSCGRT00001019922.1"; class_code "j"; tss_id "TSS8446";
LT883666v1	Cufflinks	exon	43841743	43841839	.	-	.	gene_id "XLOC_006378"; transcript_id "TCONS_00011477"; exon_number "13"; gene_name "ENSCGRG00001016152.1"; oId "CUFF.5047.1"; nearest_ref "ENSCGRT00001019922.1"; class_code "j"; tss_id "TSS8446";
LT883666v1	Cufflinks	exon	43841743	43841839	.	-	.	gene_id "XLOC_006378"; transcript_id "TCONS_00011480"; exon_number "13"; gene_name "ENSCGRG00001016152.1"; oId "ENSCGRT00001019886.1"; nearest_ref "ENSCGRT00001019886.1"; class_code "="; tss_id "TSS8446"; p_id "P5572";
LT883666v1	Cufflinks	exon	43841743	43841839	.	-	.	gene_id "XLOC_006378"; transcript_id "TCONS_00011481"; exon_number "13"; gene_name "ENSCGRG00001016152.1"; oId "ENSCGRT00001019922.1"; nearest_ref "ENSCGRT00001019922.1"; class_code "="; tss_id "TSS8446"; p_id "P5573";
LT883666v1	Cufflinks	exon	43845585	43845698	.	-	.	gene_id "XLOC_006378"; transcript_id "TCONS_00011479"; exon_number "14"; gene_name "ENSCGRG00001016152.1"; oId "CUFF.5047.3"; nearest_ref "ENSCGRT00001019922.1"; class_code "="; tss_id "TSS8446"; p_id "P5573";
LT883666v1	Cufflinks	exon	43845585	43845698	.	-	.	gene_id "XLOC_006378"; transcript_id "TCONS_00011478"; exon_number "14"; gene_name "ENSCGRG00001016152.1"; oId "CUFF.5047.2"; nearest_ref "ENSCGRT00001019922.1"; class_code "j"; tss_id "TSS8446";
LT883666v1	Cufflinks	exon	43845585	43845698	.	-	.	gene_id "XLOC_006378"; transcript_id "TCONS_00011477"; exon_number "14"; gene_name "ENSCGRG00001016152.1"; oId "CUFF.5047.1"; nearest_ref "ENSCGRT00001019922.1"; class_code "j"; tss_id "TSS8446";
LT883666v1	Cufflinks	exon	43845585	43845698	.	-	.	gene_id "XLOC_006378"; transcript_id "TCONS_00011480"; exon_number "14"; gene_name "ENSCGRG00001016152.1"; oId "ENSCGRT00001019886.1"; nearest_ref "ENSCGRT00001019886.1"; class_code "="; tss_id "TSS8446"; p_id "P5572";
LT883666v1	Cufflinks	exon	43845585	43845698	.	-	.	gene_id "XLOC_006378"; transcript_id "TCONS_00011481"; exon_number "14"; gene_name "ENSCGRG00001016152.1"; oId "ENSCGRT00001019922.1"; nearest_ref "ENSCGRT00001019922.1"; class_code "="; tss_id "TSS8446"; p_id "P5573";
LT883666v1	Cufflinks	exon	43846771	43846874	.	-	.	gene_id "XLOC_006378"; transcript_id "TCONS_00011479"; exon_number "15"; gene_name "ENSCGRG00001016152.1"; oId "CUFF.5047.3"; nearest_ref "ENSCGRT00001019922.1"; class_code "="; tss_id "TSS8446"; p_id "P5573";
LT883666v1	Cufflinks	exon	43846771	43846874	.	-	.	gene_id "XLOC_006378"; transcript_id "TCONS_00011478"; exon_number "15"; gene_name "ENSCGRG00001016152.1"; oId "CUFF.5047.2"; nearest_ref "ENSCGRT00001019922.1"; class_code "j"; tss_id "TSS8446";
LT883666v1	Cufflinks	exon	43846771	43846874	.	-	.	gene_id "XLOC_006378"; transcript_id "TCONS_00011477"; exon_number "15"; gene_name "ENSCGRG00001016152.1"; oId "CUFF.5047.1"; nearest_ref "ENSCGRT00001019922.1"; class_code "j"; tss_id "TSS8446";
LT883666v1	Cufflinks	exon	43846771	43846874	.	-	.	gene_id "XLOC_006378"; transcript_id "TCONS_00011480"; exon_number "15"; gene_name "ENSCGRG00001016152.1"; oId "ENSCGRT00001019886.1"; nearest_ref "ENSCGRT00001019886.1"; class_code "="; tss_id "TSS8446"; p_id "P5572";
LT883666v1	Cufflinks	exon	43846771	43846874	.	-	.	gene_id "XLOC_006378"; transcript_id "TCONS_00011481"; exon_number "15"; gene_name "ENSCGRG00001016152.1"; oId "ENSCGRT00001019922.1"; nearest_ref "ENSCGRT00001019922.1"; class_code "="; tss_id "TSS8446"; p_id "P5573";
LT883666v1	Cufflinks	exon	43847490	43847585	.	-	.	gene_id "XLOC_006378"; transcript_id "TCONS_00011479"; exon_number "16"; gene_name "ENSCGRG00001016152.1"; oId "CUFF.5047.3"; nearest_ref "ENSCGRT00001019922.1"; class_code "="; tss_id "TSS8446"; p_id "P5573";
LT883666v1	Cufflinks	exon	43847490	43847585	.	-	.	gene_id "XLOC_006378"; transcript_id "TCONS_00011478"; exon_number "16"; gene_name "ENSCGRG00001016152.1"; oId "CUFF.5047.2"; nearest_ref "ENSCGRT00001019922.1"; class_code "j"; tss_id "TSS8446";
LT883666v1	Cufflinks	exon	43847490	43847585	.	-	.	gene_id "XLOC_006378"; transcript_id "TCONS_00011477"; exon_number "16"; gene_name "ENSCGRG00001016152.1"; oId "CUFF.5047.1"; nearest_ref "ENSCGRT00001019922.1"; class_code "j"; tss_id "TSS8446";
LT883666v1	Cufflinks	exon	43847490	43847585	.	-	.	gene_id "XLOC_006378"; transcript_id "TCONS_00011480"; exon_number "16"; gene_name "ENSCGRG00001016152.1"; oId "ENSCGRT00001019886.1"; nearest_ref "ENSCGRT00001019886.1"; class_code "="; tss_id "TSS8446"; p_id "P5572";
LT883666v1	Cufflinks	exon	43847490	43847585	.	-	.	gene_id "XLOC_006378"; transcript_id "TCONS_00011481"; exon_number "16"; gene_name "ENSCGRG00001016152.1"; oId "ENSCGRT00001019922.1"; nearest_ref "ENSCGRT00001019922.1"; class_code "="; tss_id "TSS8446"; p_id "P5573";
LT883666v1	Cufflinks	exon	43848888	43849038	.	-	.	gene_id "XLOC_006378"; transcript_id "TCONS_00011479"; exon_number "17"; gene_name "ENSCGRG00001016152.1"; oId "CUFF.5047.3"; nearest_ref "ENSCGRT00001019922.1"; class_code "="; tss_id "TSS8446"; p_id "P5573";
LT883666v1	Cufflinks	exon	43848888	43849038	.	-	.	gene_id "XLOC_006378"; transcript_id "TCONS_00011478"; exon_number "17"; gene_name "ENSCGRG00001016152.1"; oId "CUFF.5047.2"; nearest_ref "ENSCGRT00001019922.1"; class_code "j"; tss_id "TSS8446";
LT883666v1	Cufflinks	exon	43848888	43849038	.	-	.	gene_id "XLOC_006378"; transcript_id "TCONS_00011477"; exon_number "17"; gene_name "ENSCGRG00001016152.1"; oId "CUFF.5047.1"; nearest_ref "ENSCGRT00001019922.1"; class_code "j"; tss_id "TSS8446";
LT883666v1	Cufflinks	exon	43848888	43849038	.	-	.	gene_id "XLOC_006378"; transcript_id "TCONS_00011480"; exon_number "17"; gene_name "ENSCGRG00001016152.1"; oId "ENSCGRT00001019886.1"; nearest_ref "ENSCGRT00001019886.1"; class_code "="; tss_id "TSS8446"; p_id "P5572";
LT883666v1	Cufflinks	exon	43848888	43849038	.	-	.	gene_id "XLOC_006378"; transcript_id "TCONS_00011481"; exon_number "17"; gene_name "ENSCGRG00001016152.1"; oId "ENSCGRT00001019922.1"; nearest_ref "ENSCGRT00001019922.1"; class_code "="; tss_id "TSS8446"; p_id "P5573";
LT883666v1	Cufflinks	exon	43849511	43849652	.	-	.	gene_id "XLOC_006378"; transcript_id "TCONS_00011479"; exon_number "18"; gene_name "ENSCGRG00001016152.1"; oId "CUFF.5047.3"; nearest_ref "ENSCGRT00001019922.1"; class_code "="; tss_id "TSS8446"; p_id "P5573";
LT883666v1	Cufflinks	exon	43849511	43849652	.	-	.	gene_id "XLOC_006378"; transcript_id "TCONS_00011478"; exon_number "18"; gene_name "ENSCGRG00001016152.1"; oId "CUFF.5047.2"; nearest_ref "ENSCGRT00001019922.1"; class_code "j"; tss_id "TSS8446";
LT883666v1	Cufflinks	exon	43849511	43849652	.	-	.	gene_id "XLOC_006378"; transcript_id "TCONS_00011477"; exon_number "18"; gene_name "ENSCGRG00001016152.1"; oId "CUFF.5047.1"; nearest_ref "ENSCGRT00001019922.1"; class_code "j"; tss_id "TSS8446";
LT883666v1	Cufflinks	exon	43849511	43849652	.	-	.	gene_id "XLOC_006378"; transcript_id "TCONS_00011480"; exon_number "18"; gene_name "ENSCGRG00001016152.1"; oId "ENSCGRT00001019886.1"; nearest_ref "ENSCGRT00001019886.1"; class_code "="; tss_id "TSS8446"; p_id "P5572";
LT883666v1	Cufflinks	exon	43849511	43849652	.	-	.	gene_id "XLOC_006378"; transcript_id "TCONS_00011481"; exon_number "18"; gene_name "ENSCGRG00001016152.1"; oId "ENSCGRT00001019922.1"; nearest_ref "ENSCGRT00001019922.1"; class_code "="; tss_id "TSS8446"; p_id "P5573";
LT883666v1	Cufflinks	exon	43850665	43850789	.	-	.	gene_id "XLOC_006378"; transcript_id "TCONS_00011479"; exon_number "19"; gene_name "ENSCGRG00001016152.1"; oId "CUFF.5047.3"; nearest_ref "ENSCGRT00001019922.1"; class_code "="; tss_id "TSS8446"; p_id "P5573";
LT883666v1	Cufflinks	exon	43850665	43850789	.	-	.	gene_id "XLOC_006378"; transcript_id "TCONS_00011478"; exon_number "19"; gene_name "ENSCGRG00001016152.1"; oId "CUFF.5047.2"; nearest_ref "ENSCGRT00001019922.1"; class_code "j"; tss_id "TSS8446";
LT883666v1	Cufflinks	exon	43850665	43850789	.	-	.	gene_id "XLOC_006378"; transcript_id "TCONS_00011477"; exon_number "19"; gene_name "ENSCGRG00001016152.1"; oId "CUFF.5047.1"; nearest_ref "ENSCGRT00001019922.1"; class_code "j"; tss_id "TSS8446";
LT883666v1	Cufflinks	exon	43850665	43850789	.	-	.	gene_id "XLOC_006378"; transcript_id "TCONS_00011480"; exon_number "19"; gene_name "ENSCGRG00001016152.1"; oId "ENSCGRT00001019886.1"; nearest_ref "ENSCGRT00001019886.1"; class_code "="; tss_id "TSS8446"; p_id "P5572";
LT883666v1	Cufflinks	exon	43850665	43850789	.	-	.	gene_id "XLOC_006378"; transcript_id "TCONS_00011481"; exon_number "19"; gene_name "ENSCGRG00001016152.1"; oId "ENSCGRT00001019922.1"; nearest_ref "ENSCGRT00001019922.1"; class_code "="; tss_id "TSS8446"; p_id "P5573";
LT883666v1	Cufflinks	exon	43851138	43851358	.	-	.	gene_id "XLOC_006378"; transcript_id "TCONS_00011479"; exon_number "20"; gene_name "ENSCGRG00001016152.1"; oId "CUFF.5047.3"; nearest_ref "ENSCGRT00001019922.1"; class_code "="; tss_id "TSS8446"; p_id "P5573";
LT883666v1	Cufflinks	exon	43851138	43851358	.	-	.	gene_id "XLOC_006378"; transcript_id "TCONS_00011478"; exon_number "20"; gene_name "ENSCGRG00001016152.1"; oId "CUFF.5047.2"; nearest_ref "ENSCGRT00001019922.1"; class_code "j"; tss_id "TSS8446";
LT883666v1	Cufflinks	exon	43851138	43851358	.	-	.	gene_id "XLOC_006378"; transcript_id "TCONS_00011477"; exon_number "20"; gene_name "ENSCGRG00001016152.1"; oId "CUFF.5047.1"; nearest_ref "ENSCGRT00001019922.1"; class_code "j"; tss_id "TSS8446";
LT883666v1	Cufflinks	exon	43851138	43851358	.	-	.	gene_id "XLOC_006378"; transcript_id "TCONS_00011480"; exon_number "20"; gene_name "ENSCGRG00001016152.1"; oId "ENSCGRT00001019886.1"; nearest_ref "ENSCGRT00001019886.1"; class_code "="; tss_id "TSS8446"; p_id "P5572";
LT883666v1	Cufflinks	exon	43851138	43851358	.	-	.	gene_id "XLOC_006378"; transcript_id "TCONS_00011481"; exon_number "20"; gene_name "ENSCGRG00001016152.1"; oId "ENSCGRT00001019922.1"; nearest_ref "ENSCGRT00001019922.1"; class_code "="; tss_id "TSS8446"; p_id "P5573";
LT883666v1	Cufflinks	exon	43851680	43851799	.	-	.	gene_id "XLOC_006378"; transcript_id "TCONS_00011479"; exon_number "21"; gene_name "ENSCGRG00001016152.1"; oId "CUFF.5047.3"; nearest_ref "ENSCGRT00001019922.1"; class_code "="; tss_id "TSS8446"; p_id "P5573";
LT883666v1	Cufflinks	exon	43851680	43851799	.	-	.	gene_id "XLOC_006378"; transcript_id "TCONS_00011478"; exon_number "21"; gene_name "ENSCGRG00001016152.1"; oId "CUFF.5047.2"; nearest_ref "ENSCGRT00001019922.1"; class_code "j"; tss_id "TSS8446";
LT883666v1	Cufflinks	exon	43851680	43851799	.	-	.	gene_id "XLOC_006378"; transcript_id "TCONS_00011477"; exon_number "21"; gene_name "ENSCGRG00001016152.1"; oId "CUFF.5047.1"; nearest_ref "ENSCGRT00001019922.1"; class_code "j"; tss_id "TSS8446";
LT883666v1	Cufflinks	exon	43851680	43851799	.	-	.	gene_id "XLOC_006378"; transcript_id "TCONS_00011480"; exon_number "21"; gene_name "ENSCGRG00001016152.1"; oId "ENSCGRT00001019886.1"; nearest_ref "ENSCGRT00001019886.1"; class_code "="; tss_id "TSS8446"; p_id "P5572";
LT883666v1	Cufflinks	exon	43851680	43851799	.	-	.	gene_id "XLOC_006378"; transcript_id "TCONS_00011481"; exon_number "21"; gene_name "ENSCGRG00001016152.1"; oId "ENSCGRT00001019922.1"; nearest_ref "ENSCGRT00001019922.1"; class_code "="; tss_id "TSS8446"; p_id "P5573";
LT883666v1	Cufflinks	exon	43851984	43852125	.	-	.	gene_id "XLOC_006378"; transcript_id "TCONS_00011479"; exon_number "22"; gene_name "ENSCGRG00001016152.1"; oId "CUFF.5047.3"; nearest_ref "ENSCGRT00001019922.1"; class_code "="; tss_id "TSS8446"; p_id "P5573";
LT883666v1	Cufflinks	exon	43851984	43852125	.	-	.	gene_id "XLOC_006378"; transcript_id "TCONS_00011478"; exon_number "22"; gene_name "ENSCGRG00001016152.1"; oId "CUFF.5047.2"; nearest_ref "ENSCGRT00001019922.1"; class_code "j"; tss_id "TSS8446";
LT883666v1	Cufflinks	exon	43851984	43852125	.	-	.	gene_id "XLOC_006378"; transcript_id "TCONS_00011477"; exon_number "22"; gene_name "ENSCGRG00001016152.1"; oId "CUFF.5047.1"; nearest_ref "ENSCGRT00001019922.1"; class_code "j"; tss_id "TSS8446";
LT883666v1	Cufflinks	exon	43851984	43852125	.	-	.	gene_id "XLOC_006378"; transcript_id "TCONS_00011480"; exon_number "22"; gene_name "ENSCGRG00001016152.1"; oId "ENSCGRT00001019886.1"; nearest_ref "ENSCGRT00001019886.1"; class_code "="; tss_id "TSS8446"; p_id "P5572";
LT883666v1	Cufflinks	exon	43851984	43852125	.	-	.	gene_id "XLOC_006378"; transcript_id "TCONS_00011481"; exon_number "22"; gene_name "ENSCGRG00001016152.1"; oId "ENSCGRT00001019922.1"; nearest_ref "ENSCGRT00001019922.1"; class_code "="; tss_id "TSS8446"; p_id "P5573";
LT883666v1	Cufflinks	exon	43852543	43852625	.	-	.	gene_id "XLOC_006378"; transcript_id "TCONS_00011479"; exon_number "23"; gene_name "ENSCGRG00001016152.1"; oId "CUFF.5047.3"; nearest_ref "ENSCGRT00001019922.1"; class_code "="; tss_id "TSS8446"; p_id "P5573";
LT883666v1	Cufflinks	exon	43852543	43852625	.	-	.	gene_id "XLOC_006378"; transcript_id "TCONS_00011478"; exon_number "23"; gene_name "ENSCGRG00001016152.1"; oId "CUFF.5047.2"; nearest_ref "ENSCGRT00001019922.1"; class_code "j"; tss_id "TSS8446";
LT883666v1	Cufflinks	exon	43852543	43852625	.	-	.	gene_id "XLOC_006378"; transcript_id "TCONS_00011477"; exon_number "23"; gene_name "ENSCGRG00001016152.1"; oId "CUFF.5047.1"; nearest_ref "ENSCGRT00001019922.1"; class_code "j"; tss_id "TSS8446";
LT883666v1	Cufflinks	exon	43852543	43852625	.	-	.	gene_id "XLOC_006378"; transcript_id "TCONS_00011480"; exon_number "23"; gene_name "ENSCGRG00001016152.1"; oId "ENSCGRT00001019886.1"; nearest_ref "ENSCGRT00001019886.1"; class_code "="; tss_id "TSS8446"; p_id "P5572";
LT883666v1	Cufflinks	exon	43852543	43852625	.	-	.	gene_id "XLOC_006378"; transcript_id "TCONS_00011481"; exon_number "23"; gene_name "ENSCGRG00001016152.1"; oId "ENSCGRT00001019922.1"; nearest_ref "ENSCGRT00001019922.1"; class_code "="; tss_id "TSS8446"; p_id "P5573";
LT883666v1	Cufflinks	exon	43853414	43853512	.	-	.	gene_id "XLOC_006378"; transcript_id "TCONS_00011479"; exon_number "24"; gene_name "ENSCGRG00001016152.1"; oId "CUFF.5047.3"; nearest_ref "ENSCGRT00001019922.1"; class_code "="; tss_id "TSS8446"; p_id "P5573";
LT883666v1	Cufflinks	exon	43853414	43853512	.	-	.	gene_id "XLOC_006378"; transcript_id "TCONS_00011478"; exon_number "24"; gene_name "ENSCGRG00001016152.1"; oId "CUFF.5047.2"; nearest_ref "ENSCGRT00001019922.1"; class_code "j"; tss_id "TSS8446";
LT883666v1	Cufflinks	exon	43853414	43853512	.	-	.	gene_id "XLOC_006378"; transcript_id "TCONS_00011477"; exon_number "24"; gene_name "ENSCGRG00001016152.1"; oId "CUFF.5047.1"; nearest_ref "ENSCGRT00001019922.1"; class_code "j"; tss_id "TSS8446";
LT883666v1	Cufflinks	exon	43853414	43853512	.	-	.	gene_id "XLOC_006378"; transcript_id "TCONS_00011480"; exon_number "24"; gene_name "ENSCGRG00001016152.1"; oId "ENSCGRT00001019886.1"; nearest_ref "ENSCGRT00001019886.1"; class_code "="; tss_id "TSS8446"; p_id "P5572";
LT883666v1	Cufflinks	exon	43853414	43853512	.	-	.	gene_id "XLOC_006378"; transcript_id "TCONS_00011481"; exon_number "24"; gene_name "ENSCGRG00001016152.1"; oId "ENSCGRT00001019922.1"; nearest_ref "ENSCGRT00001019922.1"; class_code "="; tss_id "TSS8446"; p_id "P5573";
LT883666v1	Cufflinks	exon	43854289	43854414	.	-	.	gene_id "XLOC_006378"; transcript_id "TCONS_00011479"; exon_number "25"; gene_name "ENSCGRG00001016152.1"; oId "CUFF.5047.3"; nearest_ref "ENSCGRT00001019922.1"; class_code "="; tss_id "TSS8446"; p_id "P5573";
LT883666v1	Cufflinks	exon	43854289	43854414	.	-	.	gene_id "XLOC_006378"; transcript_id "TCONS_00011478"; exon_number "25"; gene_name "ENSCGRG00001016152.1"; oId "CUFF.5047.2"; nearest_ref "ENSCGRT00001019922.1"; class_code "j"; tss_id "TSS8446";
LT883666v1	Cufflinks	exon	43854289	43854414	.	-	.	gene_id "XLOC_006378"; transcript_id "TCONS_00011477"; exon_number "25"; gene_name "ENSCGRG00001016152.1"; oId "CUFF.5047.1"; nearest_ref "ENSCGRT00001019922.1"; class_code "j"; tss_id "TSS8446";
LT883666v1	Cufflinks	exon	43854289	43854414	.	-	.	gene_id "XLOC_006378"; transcript_id "TCONS_00011480"; exon_number "25"; gene_name "ENSCGRG00001016152.1"; oId "ENSCGRT00001019886.1"; nearest_ref "ENSCGRT00001019886.1"; class_code "="; tss_id "TSS8446"; p_id "P5572";
LT883666v1	Cufflinks	exon	43854289	43854414	.	-	.	gene_id "XLOC_006378"; transcript_id "TCONS_00011481"; exon_number "25"; gene_name "ENSCGRG00001016152.1"; oId "ENSCGRT00001019922.1"; nearest_ref "ENSCGRT00001019922.1"; class_code "="; tss_id "TSS8446"; p_id "P5573";
LT883666v1	Cufflinks	exon	43854987	43855093	.	-	.	gene_id "XLOC_006378"; transcript_id "TCONS_00011479"; exon_number "26"; gene_name "ENSCGRG00001016152.1"; oId "CUFF.5047.3"; nearest_ref "ENSCGRT00001019922.1"; class_code "="; tss_id "TSS8446"; p_id "P5573";
LT883666v1	Cufflinks	exon	43854987	43855093	.	-	.	gene_id "XLOC_006378"; transcript_id "TCONS_00011478"; exon_number "26"; gene_name "ENSCGRG00001016152.1"; oId "CUFF.5047.2"; nearest_ref "ENSCGRT00001019922.1"; class_code "j"; tss_id "TSS8446";
LT883666v1	Cufflinks	exon	43854987	43855106	.	-	.	gene_id "XLOC_006378"; transcript_id "TCONS_00011477"; exon_number "26"; gene_name "ENSCGRG00001016152.1"; oId "CUFF.5047.1"; nearest_ref "ENSCGRT00001019922.1"; class_code "j"; tss_id "TSS8446";
LT883666v1	Cufflinks	exon	43854987	43855106	.	-	.	gene_id "XLOC_006378"; transcript_id "TCONS_00011480"; exon_number "26"; gene_name "ENSCGRG00001016152.1"; oId "ENSCGRT00001019886.1"; nearest_ref "ENSCGRT00001019886.1"; class_code "="; tss_id "TSS8446"; p_id "P5572";
LT883666v1	Cufflinks	exon	43854987	43855093	.	-	.	gene_id "XLOC_006378"; transcript_id "TCONS_00011481"; exon_number "26"; gene_name "ENSCGRG00001016152.1"; oId "ENSCGRT00001019922.1"; nearest_ref "ENSCGRT00001019922.1"; class_code "="; tss_id "TSS8446"; p_id "P5573";
LT883666v1	Cufflinks	exon	43857859	43857886	.	-	.	gene_id "XLOC_006378"; transcript_id "TCONS_00011479"; exon_number "27"; gene_name "ENSCGRG00001016152.1"; oId "CUFF.5047.3"; nearest_ref "ENSCGRT00001019922.1"; class_code "="; tss_id "TSS8446"; p_id "P5573";
LT883666v1	Cufflinks	exon	43857859	43857886	.	-	.	gene_id "XLOC_006378"; transcript_id "TCONS_00011478"; exon_number "27"; gene_name "ENSCGRG00001016152.1"; oId "CUFF.5047.2"; nearest_ref "ENSCGRT00001019922.1"; class_code "j"; tss_id "TSS8446";
LT883666v1	Cufflinks	exon	43857859	43857886	.	-	.	gene_id "XLOC_006378"; transcript_id "TCONS_00011481"; exon_number "27"; gene_name "ENSCGRG00001016152.1"; oId "ENSCGRT00001019922.1"; nearest_ref "ENSCGRT00001019922.1"; class_code "="; tss_id "TSS8446"; p_id "P5573";
LT883666v1	Cufflinks	exon	43857899	43858043	.	-	.	gene_id "XLOC_006378"; transcript_id "TCONS_00011479"; exon_number "28"; gene_name "ENSCGRG00001016152.1"; oId "CUFF.5047.3"; nearest_ref "ENSCGRT00001019922.1"; class_code "="; tss_id "TSS8446"; p_id "P5573";
LT883666v1	Cufflinks	exon	43857899	43858043	.	-	.	gene_id "XLOC_006378"; transcript_id "TCONS_00011478"; exon_number "28"; gene_name "ENSCGRG00001016152.1"; oId "CUFF.5047.2"; nearest_ref "ENSCGRT00001019922.1"; class_code "j"; tss_id "TSS8446";
LT883666v1	Cufflinks	exon	43857899	43858043	.	-	.	gene_id "XLOC_006378"; transcript_id "TCONS_00011477"; exon_number "27"; gene_name "ENSCGRG00001016152.1"; oId "CUFF.5047.1"; nearest_ref "ENSCGRT00001019922.1"; class_code "j"; tss_id "TSS8446";
LT883666v1	Cufflinks	exon	43857899	43858043	.	-	.	gene_id "XLOC_006378"; transcript_id "TCONS_00011480"; exon_number "27"; gene_name "ENSCGRG00001016152.1"; oId "ENSCGRT00001019886.1"; nearest_ref "ENSCGRT00001019886.1"; class_code "="; tss_id "TSS8446"; p_id "P5572";
LT883666v1	Cufflinks	exon	43857899	43858043	.	-	.	gene_id "XLOC_006378"; transcript_id "TCONS_00011481"; exon_number "28"; gene_name "ENSCGRG00001016152.1"; oId "ENSCGRT00001019922.1"; nearest_ref "ENSCGRT00001019922.1"; class_code "="; tss_id "TSS8446"; p_id "P5573";
LT883666v1	Cufflinks	exon	43860046	43860163	.	-	.	gene_id "XLOC_006378"; transcript_id "TCONS_00011479"; exon_number "29"; gene_name "ENSCGRG00001016152.1"; oId "CUFF.5047.3"; nearest_ref "ENSCGRT00001019922.1"; class_code "="; tss_id "TSS8446"; p_id "P5573";
LT883666v1	Cufflinks	exon	43860046	43860163	.	-	.	gene_id "XLOC_006378"; transcript_id "TCONS_00011478"; exon_number "29"; gene_name "ENSCGRG00001016152.1"; oId "CUFF.5047.2"; nearest_ref "ENSCGRT00001019922.1"; class_code "j"; tss_id "TSS8446";
LT883666v1	Cufflinks	exon	43860046	43860163	.	-	.	gene_id "XLOC_006378"; transcript_id "TCONS_00011477"; exon_number "28"; gene_name "ENSCGRG00001016152.1"; oId "CUFF.5047.1"; nearest_ref "ENSCGRT00001019922.1"; class_code "j"; tss_id "TSS8446";
LT883666v1	Cufflinks	exon	43860046	43860163	.	-	.	gene_id "XLOC_006378"; transcript_id "TCONS_00011480"; exon_number "28"; gene_name "ENSCGRG00001016152.1"; oId "ENSCGRT00001019886.1"; nearest_ref "ENSCGRT00001019886.1"; class_code "="; tss_id "TSS8446"; p_id "P5572";
LT883666v1	Cufflinks	exon	43860046	43860163	.	-	.	gene_id "XLOC_006378"; transcript_id "TCONS_00011481"; exon_number "29"; gene_name "ENSCGRG00001016152.1"; oId "ENSCGRT00001019922.1"; nearest_ref "ENSCGRT00001019922.1"; class_code "="; tss_id "TSS8446"; p_id "P5573";
LT883666v1	Cufflinks	exon	43861105	43861296	.	-	.	gene_id "XLOC_006378"; transcript_id "TCONS_00011479"; exon_number "30"; gene_name "ENSCGRG00001016152.1"; oId "CUFF.5047.3"; nearest_ref "ENSCGRT00001019922.1"; class_code "="; tss_id "TSS8446"; p_id "P5573";
LT883666v1	Cufflinks	exon	43861105	43861296	.	-	.	gene_id "XLOC_006378"; transcript_id "TCONS_00011478"; exon_number "30"; gene_name "ENSCGRG00001016152.1"; oId "CUFF.5047.2"; nearest_ref "ENSCGRT00001019922.1"; class_code "j"; tss_id "TSS8446";
LT883666v1	Cufflinks	exon	43861105	43861296	.	-	.	gene_id "XLOC_006378"; transcript_id "TCONS_00011477"; exon_number "29"; gene_name "ENSCGRG00001016152.1"; oId "CUFF.5047.1"; nearest_ref "ENSCGRT00001019922.1"; class_code "j"; tss_id "TSS8446";
LT883666v1	Cufflinks	exon	43861105	43861296	.	-	.	gene_id "XLOC_006378"; transcript_id "TCONS_00011480"; exon_number "29"; gene_name "ENSCGRG00001016152.1"; oId "ENSCGRT00001019886.1"; nearest_ref "ENSCGRT00001019886.1"; class_code "="; tss_id "TSS8446"; p_id "P5572";
LT883666v1	Cufflinks	exon	43861105	43861296	.	-	.	gene_id "XLOC_006378"; transcript_id "TCONS_00011481"; exon_number "30"; gene_name "ENSCGRG00001016152.1"; oId "ENSCGRT00001019922.1"; nearest_ref "ENSCGRT00001019922.1"; class_code "="; tss_id "TSS8446"; p_id "P5573";
LT883666v1	Cufflinks	exon	43863029	43863090	.	-	.	gene_id "XLOC_006378"; transcript_id "TCONS_00011479"; exon_number "31"; gene_name "ENSCGRG00001016152.1"; oId "CUFF.5047.3"; nearest_ref "ENSCGRT00001019922.1"; class_code "="; tss_id "TSS8446"; p_id "P5573";
LT883666v1	Cufflinks	exon	43863029	43863090	.	-	.	gene_id "XLOC_006378"; transcript_id "TCONS_00011478"; exon_number "31"; gene_name "ENSCGRG00001016152.1"; oId "CUFF.5047.2"; nearest_ref "ENSCGRT00001019922.1"; class_code "j"; tss_id "TSS8446";
LT883666v1	Cufflinks	exon	43863029	43863090	.	-	.	gene_id "XLOC_006378"; transcript_id "TCONS_00011477"; exon_number "30"; gene_name "ENSCGRG00001016152.1"; oId "CUFF.5047.1"; nearest_ref "ENSCGRT00001019922.1"; class_code "j"; tss_id "TSS8446";
LT883666v1	Cufflinks	exon	43863029	43863090	.	-	.	gene_id "XLOC_006378"; transcript_id "TCONS_00011480"; exon_number "30"; gene_name "ENSCGRG00001016152.1"; oId "ENSCGRT00001019886.1"; nearest_ref "ENSCGRT00001019886.1"; class_code "="; tss_id "TSS8446"; p_id "P5572";
LT883666v1	Cufflinks	exon	43863029	43863090	.	-	.	gene_id "XLOC_006378"; transcript_id "TCONS_00011481"; exon_number "31"; gene_name "ENSCGRG00001016152.1"; oId "ENSCGRT00001019922.1"; nearest_ref "ENSCGRT00001019922.1"; class_code "="; tss_id "TSS8446"; p_id "P5573";
LT883666v1	Cufflinks	exon	43867054	43867214	.	-	.	gene_id "XLOC_006378"; transcript_id "TCONS_00011479"; exon_number "32"; gene_name "ENSCGRG00001016152.1"; oId "CUFF.5047.3"; nearest_ref "ENSCGRT00001019922.1"; class_code "="; tss_id "TSS8446"; p_id "P5573";
LT883666v1	Cufflinks	exon	43867054	43867214	.	-	.	gene_id "XLOC_006378"; transcript_id "TCONS_00011478"; exon_number "32"; gene_name "ENSCGRG00001016152.1"; oId "CUFF.5047.2"; nearest_ref "ENSCGRT00001019922.1"; class_code "j"; tss_id "TSS8446";
LT883666v1	Cufflinks	exon	43867054	43867214	.	-	.	gene_id "XLOC_006378"; transcript_id "TCONS_00011477"; exon_number "31"; gene_name "ENSCGRG00001016152.1"; oId "CUFF.5047.1"; nearest_ref "ENSCGRT00001019922.1"; class_code "j"; tss_id "TSS8446";
LT883666v1	Cufflinks	exon	43867054	43867214	.	-	.	gene_id "XLOC_006378"; transcript_id "TCONS_00011480"; exon_number "31"; gene_name "ENSCGRG00001016152.1"; oId "ENSCGRT00001019886.1"; nearest_ref "ENSCGRT00001019886.1"; class_code "="; tss_id "TSS8446"; p_id "P5572";
LT883666v1	Cufflinks	exon	43867054	43867214	.	-	.	gene_id "XLOC_006378"; transcript_id "TCONS_00011481"; exon_number "32"; gene_name "ENSCGRG00001016152.1"; oId "ENSCGRT00001019922.1"; nearest_ref "ENSCGRT00001019922.1"; class_code "="; tss_id "TSS8446"; p_id "P5573";
LT883666v1	Cufflinks	exon	43867996	43868066	.	-	.	gene_id "XLOC_006378"; transcript_id "TCONS_00011479"; exon_number "33"; gene_name "ENSCGRG00001016152.1"; oId "CUFF.5047.3"; nearest_ref "ENSCGRT00001019922.1"; class_code "="; tss_id "TSS8446"; p_id "P5573";
LT883666v1	Cufflinks	exon	43867996	43868066	.	-	.	gene_id "XLOC_006378"; transcript_id "TCONS_00011478"; exon_number "33"; gene_name "ENSCGRG00001016152.1"; oId "CUFF.5047.2"; nearest_ref "ENSCGRT00001019922.1"; class_code "j"; tss_id "TSS8446";
LT883666v1	Cufflinks	exon	43867996	43868066	.	-	.	gene_id "XLOC_006378"; transcript_id "TCONS_00011477"; exon_number "32"; gene_name "ENSCGRG00001016152.1"; oId "CUFF.5047.1"; nearest_ref "ENSCGRT00001019922.1"; class_code "j"; tss_id "TSS8446";
LT883666v1	Cufflinks	exon	43867996	43868066	.	-	.	gene_id "XLOC_006378"; transcript_id "TCONS_00011480"; exon_number "32"; gene_name "ENSCGRG00001016152.1"; oId "ENSCGRT00001019886.1"; nearest_ref "ENSCGRT00001019886.1"; class_code "="; tss_id "TSS8446"; p_id "P5572";
LT883666v1	Cufflinks	exon	43867996	43868066	.	-	.	gene_id "XLOC_006378"; transcript_id "TCONS_00011481"; exon_number "33"; gene_name "ENSCGRG00001016152.1"; oId "ENSCGRT00001019922.1"; nearest_ref "ENSCGRT00001019922.1"; class_code "="; tss_id "TSS8446"; p_id "P5573";
LT883666v1	Cufflinks	exon	43870326	43870481	.	-	.	gene_id "XLOC_006378"; transcript_id "TCONS_00011479"; exon_number "34"; gene_name "ENSCGRG00001016152.1"; oId "CUFF.5047.3"; nearest_ref "ENSCGRT00001019922.1"; class_code "="; tss_id "TSS8446"; p_id "P5573";
LT883666v1	Cufflinks	exon	43870326	43870481	.	-	.	gene_id "XLOC_006378"; transcript_id "TCONS_00011478"; exon_number "34"; gene_name "ENSCGRG00001016152.1"; oId "CUFF.5047.2"; nearest_ref "ENSCGRT00001019922.1"; class_code "j"; tss_id "TSS8446";
LT883666v1	Cufflinks	exon	43870326	43870481	.	-	.	gene_id "XLOC_006378"; transcript_id "TCONS_00011477"; exon_number "33"; gene_name "ENSCGRG00001016152.1"; oId "CUFF.5047.1"; nearest_ref "ENSCGRT00001019922.1"; class_code "j"; tss_id "TSS8446";
LT883666v1	Cufflinks	exon	43870326	43870481	.	-	.	gene_id "XLOC_006378"; transcript_id "TCONS_00011480"; exon_number "33"; gene_name "ENSCGRG00001016152.1"; oId "ENSCGRT00001019886.1"; nearest_ref "ENSCGRT00001019886.1"; class_code "="; tss_id "TSS8446"; p_id "P5572";
LT883666v1	Cufflinks	exon	43870326	43870481	.	-	.	gene_id "XLOC_006378"; transcript_id "TCONS_00011481"; exon_number "34"; gene_name "ENSCGRG00001016152.1"; oId "ENSCGRT00001019922.1"; nearest_ref "ENSCGRT00001019922.1"; class_code "="; tss_id "TSS8446"; p_id "P5573";
LT883666v1	Cufflinks	exon	43871567	43871726	.	-	.	gene_id "XLOC_006378"; transcript_id "TCONS_00011479"; exon_number "35"; gene_name "ENSCGRG00001016152.1"; oId "CUFF.5047.3"; nearest_ref "ENSCGRT00001019922.1"; class_code "="; tss_id "TSS8446"; p_id "P5573";
LT883666v1	Cufflinks	exon	43871567	43871726	.	-	.	gene_id "XLOC_006378"; transcript_id "TCONS_00011478"; exon_number "35"; gene_name "ENSCGRG00001016152.1"; oId "CUFF.5047.2"; nearest_ref "ENSCGRT00001019922.1"; class_code "j"; tss_id "TSS8446";
LT883666v1	Cufflinks	exon	43871567	43871726	.	-	.	gene_id "XLOC_006378"; transcript_id "TCONS_00011477"; exon_number "34"; gene_name "ENSCGRG00001016152.1"; oId "CUFF.5047.1"; nearest_ref "ENSCGRT00001019922.1"; class_code "j"; tss_id "TSS8446";
LT883666v1	Cufflinks	exon	43871567	43871726	.	-	.	gene_id "XLOC_006378"; transcript_id "TCONS_00011480"; exon_number "34"; gene_name "ENSCGRG00001016152.1"; oId "ENSCGRT00001019886.1"; nearest_ref "ENSCGRT00001019886.1"; class_code "="; tss_id "TSS8446"; p_id "P5572";
LT883666v1	Cufflinks	exon	43871567	43871726	.	-	.	gene_id "XLOC_006378"; transcript_id "TCONS_00011481"; exon_number "35"; gene_name "ENSCGRG00001016152.1"; oId "ENSCGRT00001019922.1"; nearest_ref "ENSCGRT00001019922.1"; class_code "="; tss_id "TSS8446"; p_id "P5573";
LT883666v1	Cufflinks	exon	43872345	43872573	.	-	.	gene_id "XLOC_006378"; transcript_id "TCONS_00011479"; exon_number "36"; gene_name "ENSCGRG00001016152.1"; oId "CUFF.5047.3"; nearest_ref "ENSCGRT00001019922.1"; class_code "="; tss_id "TSS8446"; p_id "P5573";
LT883666v1	Cufflinks	exon	43872345	43872573	.	-	.	gene_id "XLOC_006378"; transcript_id "TCONS_00011478"; exon_number "36"; gene_name "ENSCGRG00001016152.1"; oId "CUFF.5047.2"; nearest_ref "ENSCGRT00001019922.1"; class_code "j"; tss_id "TSS8446";
LT883666v1	Cufflinks	exon	43872345	43872573	.	-	.	gene_id "XLOC_006378"; transcript_id "TCONS_00011477"; exon_number "35"; gene_name "ENSCGRG00001016152.1"; oId "CUFF.5047.1"; nearest_ref "ENSCGRT00001019922.1"; class_code "j"; tss_id "TSS8446";
LT883666v1	Cufflinks	exon	43872345	43872573	.	-	.	gene_id "XLOC_006378"; transcript_id "TCONS_00011480"; exon_number "35"; gene_name "ENSCGRG00001016152.1"; oId "ENSCGRT00001019886.1"; nearest_ref "ENSCGRT00001019886.1"; class_code "="; tss_id "TSS8446"; p_id "P5572";
LT883666v1	Cufflinks	exon	43872345	43872573	.	-	.	gene_id "XLOC_006378"; transcript_id "TCONS_00011481"; exon_number "36"; gene_name "ENSCGRG00001016152.1"; oId "ENSCGRT00001019922.1"; nearest_ref "ENSCGRT00001019922.1"; class_code "="; tss_id "TSS8446"; p_id "P5573";
LT883666v1	Cufflinks	exon	43872687	43872782	.	-	.	gene_id "XLOC_006378"; transcript_id "TCONS_00011479"; exon_number "37"; gene_name "ENSCGRG00001016152.1"; oId "CUFF.5047.3"; nearest_ref "ENSCGRT00001019922.1"; class_code "="; tss_id "TSS8446"; p_id "P5573";
LT883666v1	Cufflinks	exon	43872687	43872782	.	-	.	gene_id "XLOC_006378"; transcript_id "TCONS_00011478"; exon_number "37"; gene_name "ENSCGRG00001016152.1"; oId "CUFF.5047.2"; nearest_ref "ENSCGRT00001019922.1"; class_code "j"; tss_id "TSS8446";
LT883666v1	Cufflinks	exon	43872687	43872782	.	-	.	gene_id "XLOC_006378"; transcript_id "TCONS_00011477"; exon_number "36"; gene_name "ENSCGRG00001016152.1"; oId "CUFF.5047.1"; nearest_ref "ENSCGRT00001019922.1"; class_code "j"; tss_id "TSS8446";
LT883666v1	Cufflinks	exon	43872687	43872782	.	-	.	gene_id "XLOC_006378"; transcript_id "TCONS_00011480"; exon_number "36"; gene_name "ENSCGRG00001016152.1"; oId "ENSCGRT00001019886.1"; nearest_ref "ENSCGRT00001019886.1"; class_code "="; tss_id "TSS8446"; p_id "P5572";
LT883666v1	Cufflinks	exon	43872687	43872782	.	-	.	gene_id "XLOC_006378"; transcript_id "TCONS_00011481"; exon_number "37"; gene_name "ENSCGRG00001016152.1"; oId "ENSCGRT00001019922.1"; nearest_ref "ENSCGRT00001019922.1"; class_code "="; tss_id "TSS8446"; p_id "P5573";
LT883666v1	Cufflinks	exon	43872837	43872850	.	-	.	gene_id "XLOC_006379"; transcript_id "TCONS_00011482"; exon_number "1"; gene_name "ENSCGRG00001016152.1"; oId "CUFF.5048.1"; nearest_ref "ENSCGRT00001019922.1"; class_code "o"; tss_id "TSS8447";
LT883666v1	Cufflinks	exon	43874507	43874604	.	-	.	gene_id "XLOC_006378"; transcript_id "TCONS_00011479"; exon_number "38"; gene_name "ENSCGRG00001016152.1"; oId "CUFF.5047.3"; nearest_ref "ENSCGRT00001019922.1"; class_code "="; tss_id "TSS8446"; p_id "P5573";
LT883666v1	Cufflinks	exon	43874507	43874604	.	-	.	gene_id "XLOC_006378"; transcript_id "TCONS_00011478"; exon_number "38"; gene_name "ENSCGRG00001016152.1"; oId "CUFF.5047.2"; nearest_ref "ENSCGRT00001019922.1"; class_code "j"; tss_id "TSS8446";
LT883666v1	Cufflinks	exon	43874507	43874604	.	-	.	gene_id "XLOC_006378"; transcript_id "TCONS_00011477"; exon_number "37"; gene_name "ENSCGRG00001016152.1"; oId "CUFF.5047.1"; nearest_ref "ENSCGRT00001019922.1"; class_code "j"; tss_id "TSS8446";
LT883666v1	Cufflinks	exon	43874507	43874604	.	-	.	gene_id "XLOC_006378"; transcript_id "TCONS_00011480"; exon_number "37"; gene_name "ENSCGRG00001016152.1"; oId "ENSCGRT00001019886.1"; nearest_ref "ENSCGRT00001019886.1"; class_code "="; tss_id "TSS8446"; p_id "P5572";
LT883666v1	Cufflinks	exon	43874507	43874604	.	-	.	gene_id "XLOC_006378"; transcript_id "TCONS_00011481"; exon_number "38"; gene_name "ENSCGRG00001016152.1"; oId "ENSCGRT00001019922.1"; nearest_ref "ENSCGRT00001019922.1"; class_code "="; tss_id "TSS8446"; p_id "P5573";
LT883666v1	Cufflinks	exon	43877886	43878041	.	-	.	gene_id "XLOC_006378"; transcript_id "TCONS_00011479"; exon_number "39"; gene_name "ENSCGRG00001016152.1"; oId "CUFF.5047.3"; nearest_ref "ENSCGRT00001019922.1"; class_code "="; tss_id "TSS8446"; p_id "P5573";
LT883666v1	Cufflinks	exon	43877886	43878041	.	-	.	gene_id "XLOC_006378"; transcript_id "TCONS_00011478"; exon_number "39"; gene_name "ENSCGRG00001016152.1"; oId "CUFF.5047.2"; nearest_ref "ENSCGRT00001019922.1"; class_code "j"; tss_id "TSS8446";
LT883666v1	Cufflinks	exon	43877886	43878041	.	-	.	gene_id "XLOC_006378"; transcript_id "TCONS_00011477"; exon_number "38"; gene_name "ENSCGRG00001016152.1"; oId "CUFF.5047.1"; nearest_ref "ENSCGRT00001019922.1"; class_code "j"; tss_id "TSS8446";
LT883666v1	Cufflinks	exon	43877886	43878041	.	-	.	gene_id "XLOC_006378"; transcript_id "TCONS_00011480"; exon_number "38"; gene_name "ENSCGRG00001016152.1"; oId "ENSCGRT00001019886.1"; nearest_ref "ENSCGRT00001019886.1"; class_code "="; tss_id "TSS8446"; p_id "P5572";
LT883666v1	Cufflinks	exon	43877886	43878041	.	-	.	gene_id "XLOC_006378"; transcript_id "TCONS_00011481"; exon_number "39"; gene_name "ENSCGRG00001016152.1"; oId "ENSCGRT00001019922.1"; nearest_ref "ENSCGRT00001019922.1"; class_code "="; tss_id "TSS8446"; p_id "P5573";
LT883666v1	Cufflinks	exon	43879991	43880084	.	-	.	gene_id "XLOC_006378"; transcript_id "TCONS_00011479"; exon_number "40"; gene_name "ENSCGRG00001016152.1"; oId "CUFF.5047.3"; nearest_ref "ENSCGRT00001019922.1"; class_code "="; tss_id "TSS8446"; p_id "P5573";
LT883666v1	Cufflinks	exon	43879991	43880084	.	-	.	gene_id "XLOC_006378"; transcript_id "TCONS_00011478"; exon_number "40"; gene_name "ENSCGRG00001016152.1"; oId "CUFF.5047.2"; nearest_ref "ENSCGRT00001019922.1"; class_code "j"; tss_id "TSS8446";
LT883666v1	Cufflinks	exon	43879991	43880084	.	-	.	gene_id "XLOC_006378"; transcript_id "TCONS_00011477"; exon_number "39"; gene_name "ENSCGRG00001016152.1"; oId "CUFF.5047.1"; nearest_ref "ENSCGRT00001019922.1"; class_code "j"; tss_id "TSS8446";
LT883666v1	Cufflinks	exon	43879991	43880084	.	-	.	gene_id "XLOC_006378"; transcript_id "TCONS_00011480"; exon_number "39"; gene_name "ENSCGRG00001016152.1"; oId "ENSCGRT00001019886.1"; nearest_ref "ENSCGRT00001019886.1"; class_code "="; tss_id "TSS8446"; p_id "P5572";
LT883666v1	Cufflinks	exon	43879991	43880084	.	-	.	gene_id "XLOC_006378"; transcript_id "TCONS_00011481"; exon_number "40"; gene_name "ENSCGRG00001016152.1"; oId "ENSCGRT00001019922.1"; nearest_ref "ENSCGRT00001019922.1"; class_code "="; tss_id "TSS8446"; p_id "P5573";
LT883666v1	Cufflinks	exon	43880238	43880323	.	-	.	gene_id "XLOC_006378"; transcript_id "TCONS_00011479"; exon_number "41"; gene_name "ENSCGRG00001016152.1"; oId "CUFF.5047.3"; nearest_ref "ENSCGRT00001019922.1"; class_code "="; tss_id "TSS8446"; p_id "P5573";
LT883666v1	Cufflinks	exon	43880238	43880323	.	-	.	gene_id "XLOC_006378"; transcript_id "TCONS_00011478"; exon_number "41"; gene_name "ENSCGRG00001016152.1"; oId "CUFF.5047.2"; nearest_ref "ENSCGRT00001019922.1"; class_code "j"; tss_id "TSS8446";
LT883666v1	Cufflinks	exon	43880238	43880323	.	-	.	gene_id "XLOC_006378"; transcript_id "TCONS_00011477"; exon_number "40"; gene_name "ENSCGRG00001016152.1"; oId "CUFF.5047.1"; nearest_ref "ENSCGRT00001019922.1"; class_code "j"; tss_id "TSS8446";
LT883666v1	Cufflinks	exon	43880238	43880323	.	-	.	gene_id "XLOC_006378"; transcript_id "TCONS_00011480"; exon_number "40"; gene_name "ENSCGRG00001016152.1"; oId "ENSCGRT00001019886.1"; nearest_ref "ENSCGRT00001019886.1"; class_code "="; tss_id "TSS8446"; p_id "P5572";
LT883666v1	Cufflinks	exon	43880238	43880323	.	-	.	gene_id "XLOC_006378"; transcript_id "TCONS_00011481"; exon_number "41"; gene_name "ENSCGRG00001016152.1"; oId "ENSCGRT00001019922.1"; nearest_ref "ENSCGRT00001019922.1"; class_code "="; tss_id "TSS8446"; p_id "P5573";
LT883666v1	Cufflinks	exon	43880537	43880699	.	-	.	gene_id "XLOC_006379"; transcript_id "TCONS_00011482"; exon_number "2"; gene_name "ENSCGRG00001016152.1"; oId "CUFF.5048.1"; nearest_ref "ENSCGRT00001019922.1"; class_code "o"; tss_id "TSS8447";
LT883666v1	Cufflinks	exon	43881433	43881606	.	-	.	gene_id "XLOC_006378"; transcript_id "TCONS_00011479"; exon_number "42"; gene_name "ENSCGRG00001016152.1"; oId "CUFF.5047.3"; nearest_ref "ENSCGRT00001019922.1"; class_code "="; tss_id "TSS8446"; p_id "P5573";
LT883666v1	Cufflinks	exon	43881433	43881606	.	-	.	gene_id "XLOC_006378"; transcript_id "TCONS_00011478"; exon_number "42"; gene_name "ENSCGRG00001016152.1"; oId "CUFF.5047.2"; nearest_ref "ENSCGRT00001019922.1"; class_code "j"; tss_id "TSS8446";
LT883666v1	Cufflinks	exon	43881433	43881606	.	-	.	gene_id "XLOC_006378"; transcript_id "TCONS_00011477"; exon_number "41"; gene_name "ENSCGRG00001016152.1"; oId "CUFF.5047.1"; nearest_ref "ENSCGRT00001019922.1"; class_code "j"; tss_id "TSS8446";
LT883666v1	Cufflinks	exon	43881433	43881606	.	-	.	gene_id "XLOC_006378"; transcript_id "TCONS_00011480"; exon_number "41"; gene_name "ENSCGRG00001016152.1"; oId "ENSCGRT00001019886.1"; nearest_ref "ENSCGRT00001019886.1"; class_code "="; tss_id "TSS8446"; p_id "P5572";
LT883666v1	Cufflinks	exon	43881433	43881606	.	-	.	gene_id "XLOC_006378"; transcript_id "TCONS_00011481"; exon_number "42"; gene_name "ENSCGRG00001016152.1"; oId "ENSCGRT00001019922.1"; nearest_ref "ENSCGRT00001019922.1"; class_code "="; tss_id "TSS8446"; p_id "P5573";
LT883666v1	Cufflinks	exon	43881695	43881793	.	-	.	gene_id "XLOC_006378"; transcript_id "TCONS_00011479"; exon_number "43"; gene_name "ENSCGRG00001016152.1"; oId "CUFF.5047.3"; nearest_ref "ENSCGRT00001019922.1"; class_code "="; tss_id "TSS8446"; p_id "P5573";
LT883666v1	Cufflinks	exon	43881695	43881793	.	-	.	gene_id "XLOC_006378"; transcript_id "TCONS_00011478"; exon_number "43"; gene_name "ENSCGRG00001016152.1"; oId "CUFF.5047.2"; nearest_ref "ENSCGRT00001019922.1"; class_code "j"; tss_id "TSS8446";
LT883666v1	Cufflinks	exon	43881695	43881793	.	-	.	gene_id "XLOC_006378"; transcript_id "TCONS_00011477"; exon_number "42"; gene_name "ENSCGRG00001016152.1"; oId "CUFF.5047.1"; nearest_ref "ENSCGRT00001019922.1"; class_code "j"; tss_id "TSS8446";
LT883666v1	Cufflinks	exon	43881695	43881793	.	-	.	gene_id "XLOC_006378"; transcript_id "TCONS_00011480"; exon_number "42"; gene_name "ENSCGRG00001016152.1"; oId "ENSCGRT00001019886.1"; nearest_ref "ENSCGRT00001019886.1"; class_code "="; tss_id "TSS8446"; p_id "P5572";
LT883666v1	Cufflinks	exon	43881695	43881793	.	-	.	gene_id "XLOC_006378"; transcript_id "TCONS_00011481"; exon_number "43"; gene_name "ENSCGRG00001016152.1"; oId "ENSCGRT00001019922.1"; nearest_ref "ENSCGRT00001019922.1"; class_code "="; tss_id "TSS8446"; p_id "P5573";
LT883666v1	Cufflinks	exon	43882819	43882929	.	-	.	gene_id "XLOC_006378"; transcript_id "TCONS_00011479"; exon_number "44"; gene_name "ENSCGRG00001016152.1"; oId "CUFF.5047.3"; nearest_ref "ENSCGRT00001019922.1"; class_code "="; tss_id "TSS8446"; p_id "P5573";
LT883666v1	Cufflinks	exon	43882819	43882929	.	-	.	gene_id "XLOC_006378"; transcript_id "TCONS_00011478"; exon_number "44"; gene_name "ENSCGRG00001016152.1"; oId "CUFF.5047.2"; nearest_ref "ENSCGRT00001019922.1"; class_code "j"; tss_id "TSS8446";
LT883666v1	Cufflinks	exon	43882819	43882929	.	-	.	gene_id "XLOC_006378"; transcript_id "TCONS_00011477"; exon_number "43"; gene_name "ENSCGRG00001016152.1"; oId "CUFF.5047.1"; nearest_ref "ENSCGRT00001019922.1"; class_code "j"; tss_id "TSS8446";
LT883666v1	Cufflinks	exon	43882819	43882929	.	-	.	gene_id "XLOC_006378"; transcript_id "TCONS_00011480"; exon_number "43"; gene_name "ENSCGRG00001016152.1"; oId "ENSCGRT00001019886.1"; nearest_ref "ENSCGRT00001019886.1"; class_code "="; tss_id "TSS8446"; p_id "P5572";
LT883666v1	Cufflinks	exon	43882819	43882929	.	-	.	gene_id "XLOC_006378"; transcript_id "TCONS_00011481"; exon_number "44"; gene_name "ENSCGRG00001016152.1"; oId "ENSCGRT00001019922.1"; nearest_ref "ENSCGRT00001019922.1"; class_code "="; tss_id "TSS8446"; p_id "P5573";
LT883666v1	Cufflinks	exon	43883051	43883117	.	-	.	gene_id "XLOC_006378"; transcript_id "TCONS_00011479"; exon_number "45"; gene_name "ENSCGRG00001016152.1"; oId "CUFF.5047.3"; nearest_ref "ENSCGRT00001019922.1"; class_code "="; tss_id "TSS8446"; p_id "P5573";
LT883666v1	Cufflinks	exon	43883051	43883117	.	-	.	gene_id "XLOC_006378"; transcript_id "TCONS_00011478"; exon_number "45"; gene_name "ENSCGRG00001016152.1"; oId "CUFF.5047.2"; nearest_ref "ENSCGRT00001019922.1"; class_code "j"; tss_id "TSS8446";
LT883666v1	Cufflinks	exon	43883051	43883117	.	-	.	gene_id "XLOC_006378"; transcript_id "TCONS_00011477"; exon_number "44"; gene_name "ENSCGRG00001016152.1"; oId "CUFF.5047.1"; nearest_ref "ENSCGRT00001019922.1"; class_code "j"; tss_id "TSS8446";
LT883666v1	Cufflinks	exon	43883051	43883117	.	-	.	gene_id "XLOC_006378"; transcript_id "TCONS_00011480"; exon_number "44"; gene_name "ENSCGRG00001016152.1"; oId "ENSCGRT00001019886.1"; nearest_ref "ENSCGRT00001019886.1"; class_code "="; tss_id "TSS8446"; p_id "P5572";
LT883666v1	Cufflinks	exon	43883051	43883117	.	-	.	gene_id "XLOC_006378"; transcript_id "TCONS_00011481"; exon_number "45"; gene_name "ENSCGRG00001016152.1"; oId "ENSCGRT00001019922.1"; nearest_ref "ENSCGRT00001019922.1"; class_code "="; tss_id "TSS8446"; p_id "P5573";
LT883666v1	Cufflinks	exon	43886042	43886157	.	-	.	gene_id "XLOC_006378"; transcript_id "TCONS_00011479"; exon_number "46"; gene_name "ENSCGRG00001016152.1"; oId "CUFF.5047.3"; nearest_ref "ENSCGRT00001019922.1"; class_code "="; tss_id "TSS8446"; p_id "P5573";
LT883666v1	Cufflinks	exon	43886042	43886157	.	-	.	gene_id "XLOC_006378"; transcript_id "TCONS_00011478"; exon_number "46"; gene_name "ENSCGRG00001016152.1"; oId "CUFF.5047.2"; nearest_ref "ENSCGRT00001019922.1"; class_code "j"; tss_id "TSS8446";
LT883666v1	Cufflinks	exon	43886042	43886157	.	-	.	gene_id "XLOC_006378"; transcript_id "TCONS_00011477"; exon_number "45"; gene_name "ENSCGRG00001016152.1"; oId "CUFF.5047.1"; nearest_ref "ENSCGRT00001019922.1"; class_code "j"; tss_id "TSS8446";
LT883666v1	Cufflinks	exon	43886042	43886157	.	-	.	gene_id "XLOC_006378"; transcript_id "TCONS_00011480"; exon_number "45"; gene_name "ENSCGRG00001016152.1"; oId "ENSCGRT00001019886.1"; nearest_ref "ENSCGRT00001019886.1"; class_code "="; tss_id "TSS8446"; p_id "P5572";
LT883666v1	Cufflinks	exon	43886042	43886157	.	-	.	gene_id "XLOC_006378"; transcript_id "TCONS_00011481"; exon_number "46"; gene_name "ENSCGRG00001016152.1"; oId "ENSCGRT00001019922.1"; nearest_ref "ENSCGRT00001019922.1"; class_code "="; tss_id "TSS8446"; p_id "P5573";
LT883666v1	Cufflinks	exon	43887835	43887888	.	-	.	gene_id "XLOC_006378"; transcript_id "TCONS_00011479"; exon_number "47"; gene_name "ENSCGRG00001016152.1"; oId "CUFF.5047.3"; nearest_ref "ENSCGRT00001019922.1"; class_code "="; tss_id "TSS8446"; p_id "P5573";
LT883666v1	Cufflinks	exon	43887835	43887888	.	-	.	gene_id "XLOC_006378"; transcript_id "TCONS_00011478"; exon_number "47"; gene_name "ENSCGRG00001016152.1"; oId "CUFF.5047.2"; nearest_ref "ENSCGRT00001019922.1"; class_code "j"; tss_id "TSS8446";
LT883666v1	Cufflinks	exon	43887835	43887888	.	-	.	gene_id "XLOC_006378"; transcript_id "TCONS_00011477"; exon_number "46"; gene_name "ENSCGRG00001016152.1"; oId "CUFF.5047.1"; nearest_ref "ENSCGRT00001019922.1"; class_code "j"; tss_id "TSS8446";
LT883666v1	Cufflinks	exon	43887835	43887888	.	-	.	gene_id "XLOC_006378"; transcript_id "TCONS_00011480"; exon_number "46"; gene_name "ENSCGRG00001016152.1"; oId "ENSCGRT00001019886.1"; nearest_ref "ENSCGRT00001019886.1"; class_code "="; tss_id "TSS8446"; p_id "P5572";
LT883666v1	Cufflinks	exon	43887835	43887888	.	-	.	gene_id "XLOC_006378"; transcript_id "TCONS_00011481"; exon_number "47"; gene_name "ENSCGRG00001016152.1"; oId "ENSCGRT00001019922.1"; nearest_ref "ENSCGRT00001019922.1"; class_code "="; tss_id "TSS8446"; p_id "P5573";
LT883666v1	Cufflinks	exon	43888037	43888177	.	-	.	gene_id "XLOC_006378"; transcript_id "TCONS_00011479"; exon_number "48"; gene_name "ENSCGRG00001016152.1"; oId "CUFF.5047.3"; nearest_ref "ENSCGRT00001019922.1"; class_code "="; tss_id "TSS8446"; p_id "P5573";
LT883666v1	Cufflinks	exon	43888037	43888177	.	-	.	gene_id "XLOC_006378"; transcript_id "TCONS_00011478"; exon_number "48"; gene_name "ENSCGRG00001016152.1"; oId "CUFF.5047.2"; nearest_ref "ENSCGRT00001019922.1"; class_code "j"; tss_id "TSS8446";
LT883666v1	Cufflinks	exon	43888037	43888177	.	-	.	gene_id "XLOC_006378"; transcript_id "TCONS_00011477"; exon_number "47"; gene_name "ENSCGRG00001016152.1"; oId "CUFF.5047.1"; nearest_ref "ENSCGRT00001019922.1"; class_code "j"; tss_id "TSS8446";
LT883666v1	Cufflinks	exon	43888037	43888177	.	-	.	gene_id "XLOC_006378"; transcript_id "TCONS_00011480"; exon_number "47"; gene_name "ENSCGRG00001016152.1"; oId "ENSCGRT00001019886.1"; nearest_ref "ENSCGRT00001019886.1"; class_code "="; tss_id "TSS8446"; p_id "P5572";
LT883666v1	Cufflinks	exon	43888037	43888177	.	-	.	gene_id "XLOC_006378"; transcript_id "TCONS_00011481"; exon_number "48"; gene_name "ENSCGRG00001016152.1"; oId "ENSCGRT00001019922.1"; nearest_ref "ENSCGRT00001019922.1"; class_code "="; tss_id "TSS8446"; p_id "P5573";
LT883666v1	Cufflinks	exon	43889257	43889333	.	-	.	gene_id "XLOC_006378"; transcript_id "TCONS_00011479"; exon_number "49"; gene_name "ENSCGRG00001016152.1"; oId "CUFF.5047.3"; nearest_ref "ENSCGRT00001019922.1"; class_code "="; tss_id "TSS8446"; p_id "P5573";
LT883666v1	Cufflinks	exon	43889257	43889333	.	-	.	gene_id "XLOC_006378"; transcript_id "TCONS_00011478"; exon_number "49"; gene_name "ENSCGRG00001016152.1"; oId "CUFF.5047.2"; nearest_ref "ENSCGRT00001019922.1"; class_code "j"; tss_id "TSS8446";
LT883666v1	Cufflinks	exon	43889257	43889333	.	-	.	gene_id "XLOC_006378"; transcript_id "TCONS_00011477"; exon_number "48"; gene_name "ENSCGRG00001016152.1"; oId "CUFF.5047.1"; nearest_ref "ENSCGRT00001019922.1"; class_code "j"; tss_id "TSS8446";
LT883666v1	Cufflinks	exon	43889257	43889333	.	-	.	gene_id "XLOC_006378"; transcript_id "TCONS_00011480"; exon_number "48"; gene_name "ENSCGRG00001016152.1"; oId "ENSCGRT00001019886.1"; nearest_ref "ENSCGRT00001019886.1"; class_code "="; tss_id "TSS8446"; p_id "P5572";
LT883666v1	Cufflinks	exon	43889257	43889333	.	-	.	gene_id "XLOC_006378"; transcript_id "TCONS_00011481"; exon_number "49"; gene_name "ENSCGRG00001016152.1"; oId "ENSCGRT00001019922.1"; nearest_ref "ENSCGRT00001019922.1"; class_code "="; tss_id "TSS8446"; p_id "P5573";
LT883666v1	Cufflinks	exon	43891074	43891185	.	-	.	gene_id "XLOC_006378"; transcript_id "TCONS_00011479"; exon_number "50"; gene_name "ENSCGRG00001016152.1"; oId "CUFF.5047.3"; nearest_ref "ENSCGRT00001019922.1"; class_code "="; tss_id "TSS8446"; p_id "P5573";
LT883666v1	Cufflinks	exon	43891074	43891185	.	-	.	gene_id "XLOC_006378"; transcript_id "TCONS_00011478"; exon_number "50"; gene_name "ENSCGRG00001016152.1"; oId "CUFF.5047.2"; nearest_ref "ENSCGRT00001019922.1"; class_code "j"; tss_id "TSS8446";
LT883666v1	Cufflinks	exon	43891074	43891185	.	-	.	gene_id "XLOC_006378"; transcript_id "TCONS_00011477"; exon_number "49"; gene_name "ENSCGRG00001016152.1"; oId "CUFF.5047.1"; nearest_ref "ENSCGRT00001019922.1"; class_code "j"; tss_id "TSS8446";
LT883666v1	Cufflinks	exon	43891074	43891185	.	-	.	gene_id "XLOC_006378"; transcript_id "TCONS_00011480"; exon_number "49"; gene_name "ENSCGRG00001016152.1"; oId "ENSCGRT00001019886.1"; nearest_ref "ENSCGRT00001019886.1"; class_code "="; tss_id "TSS8446"; p_id "P5572";
LT883666v1	Cufflinks	exon	43891074	43891185	.	-	.	gene_id "XLOC_006378"; transcript_id "TCONS_00011481"; exon_number "50"; gene_name "ENSCGRG00001016152.1"; oId "ENSCGRT00001019922.1"; nearest_ref "ENSCGRT00001019922.1"; class_code "="; tss_id "TSS8446"; p_id "P5573";
LT883666v1	Cufflinks	exon	43891983	43892114	.	-	.	gene_id "XLOC_006378"; transcript_id "TCONS_00011479"; exon_number "51"; gene_name "ENSCGRG00001016152.1"; oId "CUFF.5047.3"; nearest_ref "ENSCGRT00001019922.1"; class_code "="; tss_id "TSS8446"; p_id "P5573";
LT883666v1	Cufflinks	exon	43891983	43892114	.	-	.	gene_id "XLOC_006378"; transcript_id "TCONS_00011478"; exon_number "51"; gene_name "ENSCGRG00001016152.1"; oId "CUFF.5047.2"; nearest_ref "ENSCGRT00001019922.1"; class_code "j"; tss_id "TSS8446";
LT883666v1	Cufflinks	exon	43891983	43892114	.	-	.	gene_id "XLOC_006378"; transcript_id "TCONS_00011477"; exon_number "50"; gene_name "ENSCGRG00001016152.1"; oId "CUFF.5047.1"; nearest_ref "ENSCGRT00001019922.1"; class_code "j"; tss_id "TSS8446";
LT883666v1	Cufflinks	exon	43891983	43892114	.	-	.	gene_id "XLOC_006378"; transcript_id "TCONS_00011480"; exon_number "50"; gene_name "ENSCGRG00001016152.1"; oId "ENSCGRT00001019886.1"; nearest_ref "ENSCGRT00001019886.1"; class_code "="; tss_id "TSS8446"; p_id "P5572";
LT883666v1	Cufflinks	exon	43891983	43892114	.	-	.	gene_id "XLOC_006378"; transcript_id "TCONS_00011481"; exon_number "51"; gene_name "ENSCGRG00001016152.1"; oId "ENSCGRT00001019922.1"; nearest_ref "ENSCGRT00001019922.1"; class_code "="; tss_id "TSS8446"; p_id "P5573";
LT883666v1	Cufflinks	exon	43893282	43893431	.	-	.	gene_id "XLOC_006378"; transcript_id "TCONS_00011479"; exon_number "52"; gene_name "ENSCGRG00001016152.1"; oId "CUFF.5047.3"; nearest_ref "ENSCGRT00001019922.1"; class_code "="; tss_id "TSS8446"; p_id "P5573";
LT883666v1	Cufflinks	exon	43893282	43893431	.	-	.	gene_id "XLOC_006378"; transcript_id "TCONS_00011478"; exon_number "52"; gene_name "ENSCGRG00001016152.1"; oId "CUFF.5047.2"; nearest_ref "ENSCGRT00001019922.1"; class_code "j"; tss_id "TSS8446";
LT883666v1	Cufflinks	exon	43893282	43893431	.	-	.	gene_id "XLOC_006378"; transcript_id "TCONS_00011477"; exon_number "51"; gene_name "ENSCGRG00001016152.1"; oId "CUFF.5047.1"; nearest_ref "ENSCGRT00001019922.1"; class_code "j"; tss_id "TSS8446";
LT883666v1	Cufflinks	exon	43893282	43893431	.	-	.	gene_id "XLOC_006378"; transcript_id "TCONS_00011480"; exon_number "51"; gene_name "ENSCGRG00001016152.1"; oId "ENSCGRT00001019886.1"; nearest_ref "ENSCGRT00001019886.1"; class_code "="; tss_id "TSS8446"; p_id "P5572";
LT883666v1	Cufflinks	exon	43893282	43893431	.	-	.	gene_id "XLOC_006378"; transcript_id "TCONS_00011481"; exon_number "52"; gene_name "ENSCGRG00001016152.1"; oId "ENSCGRT00001019922.1"; nearest_ref "ENSCGRT00001019922.1"; class_code "="; tss_id "TSS8446"; p_id "P5573";
LT883666v1	Cufflinks	exon	43894032	43894139	.	-	.	gene_id "XLOC_006378"; transcript_id "TCONS_00011479"; exon_number "53"; gene_name "ENSCGRG00001016152.1"; oId "CUFF.5047.3"; nearest_ref "ENSCGRT00001019922.1"; class_code "="; tss_id "TSS8446"; p_id "P5573";
LT883666v1	Cufflinks	exon	43894032	43894139	.	-	.	gene_id "XLOC_006378"; transcript_id "TCONS_00011478"; exon_number "53"; gene_name "ENSCGRG00001016152.1"; oId "CUFF.5047.2"; nearest_ref "ENSCGRT00001019922.1"; class_code "j"; tss_id "TSS8446";
LT883666v1	Cufflinks	exon	43894032	43894139	.	-	.	gene_id "XLOC_006378"; transcript_id "TCONS_00011477"; exon_number "52"; gene_name "ENSCGRG00001016152.1"; oId "CUFF.5047.1"; nearest_ref "ENSCGRT00001019922.1"; class_code "j"; tss_id "TSS8446";
LT883666v1	Cufflinks	exon	43894032	43894139	.	-	.	gene_id "XLOC_006378"; transcript_id "TCONS_00011480"; exon_number "52"; gene_name "ENSCGRG00001016152.1"; oId "ENSCGRT00001019886.1"; nearest_ref "ENSCGRT00001019886.1"; class_code "="; tss_id "TSS8446"; p_id "P5572";
LT883666v1	Cufflinks	exon	43894032	43894139	.	-	.	gene_id "XLOC_006378"; transcript_id "TCONS_00011481"; exon_number "53"; gene_name "ENSCGRG00001016152.1"; oId "ENSCGRT00001019922.1"; nearest_ref "ENSCGRT00001019922.1"; class_code "="; tss_id "TSS8446"; p_id "P5573";
LT883666v1	Cufflinks	exon	43899707	43899754	.	-	.	gene_id "XLOC_006378"; transcript_id "TCONS_00011479"; exon_number "54"; gene_name "ENSCGRG00001016152.1"; oId "CUFF.5047.3"; nearest_ref "ENSCGRT00001019922.1"; class_code "="; tss_id "TSS8446"; p_id "P5573";
LT883666v1	Cufflinks	exon	43899707	43899754	.	-	.	gene_id "XLOC_006378"; transcript_id "TCONS_00011478"; exon_number "54"; gene_name "ENSCGRG00001016152.1"; oId "CUFF.5047.2"; nearest_ref "ENSCGRT00001019922.1"; class_code "j"; tss_id "TSS8446";
LT883666v1	Cufflinks	exon	43899707	43899754	.	-	.	gene_id "XLOC_006378"; transcript_id "TCONS_00011477"; exon_number "53"; gene_name "ENSCGRG00001016152.1"; oId "CUFF.5047.1"; nearest_ref "ENSCGRT00001019922.1"; class_code "j"; tss_id "TSS8446";
LT883666v1	Cufflinks	exon	43899707	43899754	.	-	.	gene_id "XLOC_006378"; transcript_id "TCONS_00011480"; exon_number "53"; gene_name "ENSCGRG00001016152.1"; oId "ENSCGRT00001019886.1"; nearest_ref "ENSCGRT00001019886.1"; class_code "="; tss_id "TSS8446"; p_id "P5572";
LT883666v1	Cufflinks	exon	43899707	43899754	.	-	.	gene_id "XLOC_006378"; transcript_id "TCONS_00011481"; exon_number "54"; gene_name "ENSCGRG00001016152.1"; oId "ENSCGRT00001019922.1"; nearest_ref "ENSCGRT00001019922.1"; class_code "="; tss_id "TSS8446"; p_id "P5573";
LT883666v1	Cufflinks	exon	43899954	43900115	.	-	.	gene_id "XLOC_006378"; transcript_id "TCONS_00011479"; exon_number "55"; gene_name "ENSCGRG00001016152.1"; oId "CUFF.5047.3"; nearest_ref "ENSCGRT00001019922.1"; class_code "="; tss_id "TSS8446"; p_id "P5573";
LT883666v1	Cufflinks	exon	43899954	43900115	.	-	.	gene_id "XLOC_006378"; transcript_id "TCONS_00011478"; exon_number "55"; gene_name "ENSCGRG00001016152.1"; oId "CUFF.5047.2"; nearest_ref "ENSCGRT00001019922.1"; class_code "j"; tss_id "TSS8446";
LT883666v1	Cufflinks	exon	43899954	43900115	.	-	.	gene_id "XLOC_006378"; transcript_id "TCONS_00011477"; exon_number "54"; gene_name "ENSCGRG00001016152.1"; oId "CUFF.5047.1"; nearest_ref "ENSCGRT00001019922.1"; class_code "j"; tss_id "TSS8446";
LT883666v1	Cufflinks	exon	43899954	43900115	.	-	.	gene_id "XLOC_006378"; transcript_id "TCONS_00011480"; exon_number "54"; gene_name "ENSCGRG00001016152.1"; oId "ENSCGRT00001019886.1"; nearest_ref "ENSCGRT00001019886.1"; class_code "="; tss_id "TSS8446"; p_id "P5572";
LT883666v1	Cufflinks	exon	43899954	43900115	.	-	.	gene_id "XLOC_006378"; transcript_id "TCONS_00011481"; exon_number "55"; gene_name "ENSCGRG00001016152.1"; oId "ENSCGRT00001019922.1"; nearest_ref "ENSCGRT00001019922.1"; class_code "="; tss_id "TSS8446"; p_id "P5573";
LT883666v1	Cufflinks	exon	43900207	43900302	.	-	.	gene_id "XLOC_006378"; transcript_id "TCONS_00011479"; exon_number "56"; gene_name "ENSCGRG00001016152.1"; oId "CUFF.5047.3"; nearest_ref "ENSCGRT00001019922.1"; class_code "="; tss_id "TSS8446"; p_id "P5573";
LT883666v1	Cufflinks	exon	43900207	43900302	.	-	.	gene_id "XLOC_006378"; transcript_id "TCONS_00011477"; exon_number "55"; gene_name "ENSCGRG00001016152.1"; oId "CUFF.5047.1"; nearest_ref "ENSCGRT00001019922.1"; class_code "j"; tss_id "TSS8446";
LT883666v1	Cufflinks	exon	43900207	43900302	.	-	.	gene_id "XLOC_006378"; transcript_id "TCONS_00011480"; exon_number "55"; gene_name "ENSCGRG00001016152.1"; oId "ENSCGRT00001019886.1"; nearest_ref "ENSCGRT00001019886.1"; class_code "="; tss_id "TSS8446"; p_id "P5572";
LT883666v1	Cufflinks	exon	43900207	43900302	.	-	.	gene_id "XLOC_006378"; transcript_id "TCONS_00011481"; exon_number "56"; gene_name "ENSCGRG00001016152.1"; oId "ENSCGRT00001019922.1"; nearest_ref "ENSCGRT00001019922.1"; class_code "="; tss_id "TSS8446"; p_id "P5573";
LT883666v1	Cufflinks	exon	43900605	43900712	.	-	.	gene_id "XLOC_006378"; transcript_id "TCONS_00011479"; exon_number "57"; gene_name "ENSCGRG00001016152.1"; oId "CUFF.5047.3"; nearest_ref "ENSCGRT00001019922.1"; class_code "="; tss_id "TSS8446"; p_id "P5573";
LT883666v1	Cufflinks	exon	43900605	43900712	.	-	.	gene_id "XLOC_006378"; transcript_id "TCONS_00011478"; exon_number "56"; gene_name "ENSCGRG00001016152.1"; oId "CUFF.5047.2"; nearest_ref "ENSCGRT00001019922.1"; class_code "j"; tss_id "TSS8446";
LT883666v1	Cufflinks	exon	43900605	43900712	.	-	.	gene_id "XLOC_006378"; transcript_id "TCONS_00011477"; exon_number "56"; gene_name "ENSCGRG00001016152.1"; oId "CUFF.5047.1"; nearest_ref "ENSCGRT00001019922.1"; class_code "j"; tss_id "TSS8446";
LT883666v1	Cufflinks	exon	43900605	43900712	.	-	.	gene_id "XLOC_006378"; transcript_id "TCONS_00011480"; exon_number "56"; gene_name "ENSCGRG00001016152.1"; oId "ENSCGRT00001019886.1"; nearest_ref "ENSCGRT00001019886.1"; class_code "="; tss_id "TSS8446"; p_id "P5572";
LT883666v1	Cufflinks	exon	43900605	43900712	.	-	.	gene_id "XLOC_006378"; transcript_id "TCONS_00011481"; exon_number "57"; gene_name "ENSCGRG00001016152.1"; oId "ENSCGRT00001019922.1"; nearest_ref "ENSCGRT00001019922.1"; class_code "="; tss_id "TSS8446"; p_id "P5573";
LT883666v1	Cufflinks	exon	43903003	43903106	.	-	.	gene_id "XLOC_006378"; transcript_id "TCONS_00011479"; exon_number "58"; gene_name "ENSCGRG00001016152.1"; oId "CUFF.5047.3"; nearest_ref "ENSCGRT00001019922.1"; class_code "="; tss_id "TSS8446"; p_id "P5573";
LT883666v1	Cufflinks	exon	43903003	43903106	.	-	.	gene_id "XLOC_006378"; transcript_id "TCONS_00011478"; exon_number "57"; gene_name "ENSCGRG00001016152.1"; oId "CUFF.5047.2"; nearest_ref "ENSCGRT00001019922.1"; class_code "j"; tss_id "TSS8446";
LT883666v1	Cufflinks	exon	43903003	43903106	.	-	.	gene_id "XLOC_006378"; transcript_id "TCONS_00011477"; exon_number "57"; gene_name "ENSCGRG00001016152.1"; oId "CUFF.5047.1"; nearest_ref "ENSCGRT00001019922.1"; class_code "j"; tss_id "TSS8446";
LT883666v1	Cufflinks	exon	43903003	43903106	.	-	.	gene_id "XLOC_006378"; transcript_id "TCONS_00011480"; exon_number "57"; gene_name "ENSCGRG00001016152.1"; oId "ENSCGRT00001019886.1"; nearest_ref "ENSCGRT00001019886.1"; class_code "="; tss_id "TSS8446"; p_id "P5572";
LT883666v1	Cufflinks	exon	43903003	43903106	.	-	.	gene_id "XLOC_006378"; transcript_id "TCONS_00011481"; exon_number "58"; gene_name "ENSCGRG00001016152.1"; oId "ENSCGRT00001019922.1"; nearest_ref "ENSCGRT00001019922.1"; class_code "="; tss_id "TSS8446"; p_id "P5573";
LT883666v1	Cufflinks	exon	43903290	43903404	.	-	.	gene_id "XLOC_006378"; transcript_id "TCONS_00011479"; exon_number "59"; gene_name "ENSCGRG00001016152.1"; oId "CUFF.5047.3"; nearest_ref "ENSCGRT00001019922.1"; class_code "="; tss_id "TSS8446"; p_id "P5573";
LT883666v1	Cufflinks	exon	43903290	43903404	.	-	.	gene_id "XLOC_006378"; transcript_id "TCONS_00011478"; exon_number "58"; gene_name "ENSCGRG00001016152.1"; oId "CUFF.5047.2"; nearest_ref "ENSCGRT00001019922.1"; class_code "j"; tss_id "TSS8446";
LT883666v1	Cufflinks	exon	43903290	43903404	.	-	.	gene_id "XLOC_006378"; transcript_id "TCONS_00011477"; exon_number "58"; gene_name "ENSCGRG00001016152.1"; oId "CUFF.5047.1"; nearest_ref "ENSCGRT00001019922.1"; class_code "j"; tss_id "TSS8446";
LT883666v1	Cufflinks	exon	43903290	43903404	.	-	.	gene_id "XLOC_006378"; transcript_id "TCONS_00011480"; exon_number "58"; gene_name "ENSCGRG00001016152.1"; oId "ENSCGRT00001019886.1"; nearest_ref "ENSCGRT00001019886.1"; class_code "="; tss_id "TSS8446"; p_id "P5572";
LT883666v1	Cufflinks	exon	43903290	43903404	.	-	.	gene_id "XLOC_006378"; transcript_id "TCONS_00011481"; exon_number "59"; gene_name "ENSCGRG00001016152.1"; oId "ENSCGRT00001019922.1"; nearest_ref "ENSCGRT00001019922.1"; class_code "="; tss_id "TSS8446"; p_id "P5573";
LT883666v1	Cufflinks	exon	43904419	43904577	.	-	.	gene_id "XLOC_006378"; transcript_id "TCONS_00011479"; exon_number "60"; gene_name "ENSCGRG00001016152.1"; oId "CUFF.5047.3"; nearest_ref "ENSCGRT00001019922.1"; class_code "="; tss_id "TSS8446"; p_id "P5573";
LT883666v1	Cufflinks	exon	43904419	43904577	.	-	.	gene_id "XLOC_006378"; transcript_id "TCONS_00011478"; exon_number "59"; gene_name "ENSCGRG00001016152.1"; oId "CUFF.5047.2"; nearest_ref "ENSCGRT00001019922.1"; class_code "j"; tss_id "TSS8446";
LT883666v1	Cufflinks	exon	43904419	43904577	.	-	.	gene_id "XLOC_006378"; transcript_id "TCONS_00011477"; exon_number "59"; gene_name "ENSCGRG00001016152.1"; oId "CUFF.5047.1"; nearest_ref "ENSCGRT00001019922.1"; class_code "j"; tss_id "TSS8446";
LT883666v1	Cufflinks	exon	43904419	43904577	.	-	.	gene_id "XLOC_006378"; transcript_id "TCONS_00011480"; exon_number "59"; gene_name "ENSCGRG00001016152.1"; oId "ENSCGRT00001019886.1"; nearest_ref "ENSCGRT00001019886.1"; class_code "="; tss_id "TSS8446"; p_id "P5572";
LT883666v1	Cufflinks	exon	43904419	43904577	.	-	.	gene_id "XLOC_006378"; transcript_id "TCONS_00011481"; exon_number "60"; gene_name "ENSCGRG00001016152.1"; oId "ENSCGRT00001019922.1"; nearest_ref "ENSCGRT00001019922.1"; class_code "="; tss_id "TSS8446"; p_id "P5573";
LT883666v1	Cufflinks	exon	43905149	43905223	.	-	.	gene_id "XLOC_006378"; transcript_id "TCONS_00011479"; exon_number "61"; gene_name "ENSCGRG00001016152.1"; oId "CUFF.5047.3"; nearest_ref "ENSCGRT00001019922.1"; class_code "="; tss_id "TSS8446"; p_id "P5573";
LT883666v1	Cufflinks	exon	43905149	43905223	.	-	.	gene_id "XLOC_006378"; transcript_id "TCONS_00011478"; exon_number "60"; gene_name "ENSCGRG00001016152.1"; oId "CUFF.5047.2"; nearest_ref "ENSCGRT00001019922.1"; class_code "j"; tss_id "TSS8446";
LT883666v1	Cufflinks	exon	43905149	43905223	.	-	.	gene_id "XLOC_006378"; transcript_id "TCONS_00011477"; exon_number "60"; gene_name "ENSCGRG00001016152.1"; oId "CUFF.5047.1"; nearest_ref "ENSCGRT00001019922.1"; class_code "j"; tss_id "TSS8446";
LT883666v1	Cufflinks	exon	43905149	43905223	.	-	.	gene_id "XLOC_006378"; transcript_id "TCONS_00011480"; exon_number "60"; gene_name "ENSCGRG00001016152.1"; oId "ENSCGRT00001019886.1"; nearest_ref "ENSCGRT00001019886.1"; class_code "="; tss_id "TSS8446"; p_id "P5572";
LT883666v1	Cufflinks	exon	43905149	43905223	.	-	.	gene_id "XLOC_006378"; transcript_id "TCONS_00011481"; exon_number "61"; gene_name "ENSCGRG00001016152.1"; oId "ENSCGRT00001019922.1"; nearest_ref "ENSCGRT00001019922.1"; class_code "="; tss_id "TSS8446"; p_id "P5573";
LT883666v1	Cufflinks	exon	43905877	43905942	.	-	.	gene_id "XLOC_006378"; transcript_id "TCONS_00011479"; exon_number "62"; gene_name "ENSCGRG00001016152.1"; oId "CUFF.5047.3"; nearest_ref "ENSCGRT00001019922.1"; class_code "="; tss_id "TSS8446"; p_id "P5573";
LT883666v1	Cufflinks	exon	43905877	43905942	.	-	.	gene_id "XLOC_006378"; transcript_id "TCONS_00011478"; exon_number "61"; gene_name "ENSCGRG00001016152.1"; oId "CUFF.5047.2"; nearest_ref "ENSCGRT00001019922.1"; class_code "j"; tss_id "TSS8446";
LT883666v1	Cufflinks	exon	43905877	43905942	.	-	.	gene_id "XLOC_006378"; transcript_id "TCONS_00011477"; exon_number "61"; gene_name "ENSCGRG00001016152.1"; oId "CUFF.5047.1"; nearest_ref "ENSCGRT00001019922.1"; class_code "j"; tss_id "TSS8446";
LT883666v1	Cufflinks	exon	43905877	43905942	.	-	.	gene_id "XLOC_006378"; transcript_id "TCONS_00011480"; exon_number "61"; gene_name "ENSCGRG00001016152.1"; oId "ENSCGRT00001019886.1"; nearest_ref "ENSCGRT00001019886.1"; class_code "="; tss_id "TSS8446"; p_id "P5572";
LT883666v1	Cufflinks	exon	43905877	43905942	.	-	.	gene_id "XLOC_006378"; transcript_id "TCONS_00011481"; exon_number "62"; gene_name "ENSCGRG00001016152.1"; oId "ENSCGRT00001019922.1"; nearest_ref "ENSCGRT00001019922.1"; class_code "="; tss_id "TSS8446"; p_id "P5573";
LT883666v1	Cufflinks	exon	43908645	43908710	.	-	.	gene_id "XLOC_006378"; transcript_id "TCONS_00011479"; exon_number "63"; gene_name "ENSCGRG00001016152.1"; oId "CUFF.5047.3"; nearest_ref "ENSCGRT00001019922.1"; class_code "="; tss_id "TSS8446"; p_id "P5573";
LT883666v1	Cufflinks	exon	43908645	43908710	.	-	.	gene_id "XLOC_006378"; transcript_id "TCONS_00011478"; exon_number "62"; gene_name "ENSCGRG00001016152.1"; oId "CUFF.5047.2"; nearest_ref "ENSCGRT00001019922.1"; class_code "j"; tss_id "TSS8446";
LT883666v1	Cufflinks	exon	43908645	43908710	.	-	.	gene_id "XLOC_006378"; transcript_id "TCONS_00011477"; exon_number "62"; gene_name "ENSCGRG00001016152.1"; oId "CUFF.5047.1"; nearest_ref "ENSCGRT00001019922.1"; class_code "j"; tss_id "TSS8446";
LT883666v1	Cufflinks	exon	43908645	43908710	.	-	.	gene_id "XLOC_006378"; transcript_id "TCONS_00011480"; exon_number "62"; gene_name "ENSCGRG00001016152.1"; oId "ENSCGRT00001019886.1"; nearest_ref "ENSCGRT00001019886.1"; class_code "="; tss_id "TSS8446"; p_id "P5572";
LT883666v1	Cufflinks	exon	43908645	43908710	.	-	.	gene_id "XLOC_006378"; transcript_id "TCONS_00011481"; exon_number "63"; gene_name "ENSCGRG00001016152.1"; oId "ENSCGRT00001019922.1"; nearest_ref "ENSCGRT00001019922.1"; class_code "="; tss_id "TSS8446"; p_id "P5573";
LT883666v1	Cufflinks	exon	43909401	43909436	.	-	.	gene_id "XLOC_006378"; transcript_id "TCONS_00011479"; exon_number "64"; gene_name "ENSCGRG00001016152.1"; oId "CUFF.5047.3"; nearest_ref "ENSCGRT00001019922.1"; class_code "="; tss_id "TSS8446"; p_id "P5573";
LT883666v1	Cufflinks	exon	43909401	43909436	.	-	.	gene_id "XLOC_006378"; transcript_id "TCONS_00011478"; exon_number "63"; gene_name "ENSCGRG00001016152.1"; oId "CUFF.5047.2"; nearest_ref "ENSCGRT00001019922.1"; class_code "j"; tss_id "TSS8446";
LT883666v1	Cufflinks	exon	43909401	43909436	.	-	.	gene_id "XLOC_006378"; transcript_id "TCONS_00011477"; exon_number "63"; gene_name "ENSCGRG00001016152.1"; oId "CUFF.5047.1"; nearest_ref "ENSCGRT00001019922.1"; class_code "j"; tss_id "TSS8446";
LT883666v1	Cufflinks	exon	43909401	43909436	.	-	.	gene_id "XLOC_006378"; transcript_id "TCONS_00011480"; exon_number "63"; gene_name "ENSCGRG00001016152.1"; oId "ENSCGRT00001019886.1"; nearest_ref "ENSCGRT00001019886.1"; class_code "="; tss_id "TSS8446"; p_id "P5572";
LT883666v1	Cufflinks	exon	43909401	43909436	.	-	.	gene_id "XLOC_006378"; transcript_id "TCONS_00011481"; exon_number "64"; gene_name "ENSCGRG00001016152.1"; oId "ENSCGRT00001019922.1"; nearest_ref "ENSCGRT00001019922.1"; class_code "="; tss_id "TSS8446"; p_id "P5573";
LT883666v1	Cufflinks	exon	43914787	43914909	.	-	.	gene_id "XLOC_006378"; transcript_id "TCONS_00011479"; exon_number "65"; gene_name "ENSCGRG00001016152.1"; oId "CUFF.5047.3"; nearest_ref "ENSCGRT00001019922.1"; class_code "="; tss_id "TSS8446"; p_id "P5573";
LT883666v1	Cufflinks	exon	43914787	43914909	.	-	.	gene_id "XLOC_006378"; transcript_id "TCONS_00011478"; exon_number "64"; gene_name "ENSCGRG00001016152.1"; oId "CUFF.5047.2"; nearest_ref "ENSCGRT00001019922.1"; class_code "j"; tss_id "TSS8446";
LT883666v1	Cufflinks	exon	43914787	43914909	.	-	.	gene_id "XLOC_006378"; transcript_id "TCONS_00011477"; exon_number "64"; gene_name "ENSCGRG00001016152.1"; oId "CUFF.5047.1"; nearest_ref "ENSCGRT00001019922.1"; class_code "j"; tss_id "TSS8446";
LT883666v1	Cufflinks	exon	43914787	43914909	.	-	.	gene_id "XLOC_006378"; transcript_id "TCONS_00011480"; exon_number "64"; gene_name "ENSCGRG00001016152.1"; oId "ENSCGRT00001019886.1"; nearest_ref "ENSCGRT00001019886.1"; class_code "="; tss_id "TSS8446"; p_id "P5572";
LT883666v1	Cufflinks	exon	43914787	43914909	.	-	.	gene_id "XLOC_006378"; transcript_id "TCONS_00011481"; exon_number "65"; gene_name "ENSCGRG00001016152.1"; oId "ENSCGRT00001019922.1"; nearest_ref "ENSCGRT00001019922.1"; class_code "="; tss_id "TSS8446"; p_id "P5573";
LT883666v1	Cufflinks	exon	43915512	43915655	.	-	.	gene_id "XLOC_006378"; transcript_id "TCONS_00011479"; exon_number "66"; gene_name "ENSCGRG00001016152.1"; oId "CUFF.5047.3"; nearest_ref "ENSCGRT00001019922.1"; class_code "="; tss_id "TSS8446"; p_id "P5573";
LT883666v1	Cufflinks	exon	43915512	43915655	.	-	.	gene_id "XLOC_006378"; transcript_id "TCONS_00011478"; exon_number "65"; gene_name "ENSCGRG00001016152.1"; oId "CUFF.5047.2"; nearest_ref "ENSCGRT00001019922.1"; class_code "j"; tss_id "TSS8446";
LT883666v1	Cufflinks	exon	43915512	43915655	.	-	.	gene_id "XLOC_006378"; transcript_id "TCONS_00011477"; exon_number "65"; gene_name "ENSCGRG00001016152.1"; oId "CUFF.5047.1"; nearest_ref "ENSCGRT00001019922.1"; class_code "j"; tss_id "TSS8446";
LT883666v1	Cufflinks	exon	43915512	43915655	.	-	.	gene_id "XLOC_006378"; transcript_id "TCONS_00011480"; exon_number "65"; gene_name "ENSCGRG00001016152.1"; oId "ENSCGRT00001019886.1"; nearest_ref "ENSCGRT00001019886.1"; class_code "="; tss_id "TSS8446"; p_id "P5572";
LT883666v1	Cufflinks	exon	43915512	43915655	.	-	.	gene_id "XLOC_006378"; transcript_id "TCONS_00011481"; exon_number "66"; gene_name "ENSCGRG00001016152.1"; oId "ENSCGRT00001019922.1"; nearest_ref "ENSCGRT00001019922.1"; class_code "="; tss_id "TSS8446"; p_id "P5573";
LT883666v1	Cufflinks	exon	43918654	43918721	.	-	.	gene_id "XLOC_006378"; transcript_id "TCONS_00011479"; exon_number "67"; gene_name "ENSCGRG00001016152.1"; oId "CUFF.5047.3"; nearest_ref "ENSCGRT00001019922.1"; class_code "="; tss_id "TSS8446"; p_id "P5573";
LT883666v1	Cufflinks	exon	43918654	43918721	.	-	.	gene_id "XLOC_006378"; transcript_id "TCONS_00011478"; exon_number "66"; gene_name "ENSCGRG00001016152.1"; oId "CUFF.5047.2"; nearest_ref "ENSCGRT00001019922.1"; class_code "j"; tss_id "TSS8446";
LT883666v1	Cufflinks	exon	43918654	43918721	.	-	.	gene_id "XLOC_006378"; transcript_id "TCONS_00011477"; exon_number "66"; gene_name "ENSCGRG00001016152.1"; oId "CUFF.5047.1"; nearest_ref "ENSCGRT00001019922.1"; class_code "j"; tss_id "TSS8446";
LT883666v1	Cufflinks	exon	43918654	43918721	.	-	.	gene_id "XLOC_006378"; transcript_id "TCONS_00011480"; exon_number "66"; gene_name "ENSCGRG00001016152.1"; oId "ENSCGRT00001019886.1"; nearest_ref "ENSCGRT00001019886.1"; class_code "="; tss_id "TSS8446"; p_id "P5572";
LT883666v1	Cufflinks	exon	43918654	43918721	.	-	.	gene_id "XLOC_006378"; transcript_id "TCONS_00011481"; exon_number "67"; gene_name "ENSCGRG00001016152.1"; oId "ENSCGRT00001019922.1"; nearest_ref "ENSCGRT00001019922.1"; class_code "="; tss_id "TSS8446"; p_id "P5573";
LT883666v1	Cufflinks	exon	43920051	43920216	.	-	.	gene_id "XLOC_006378"; transcript_id "TCONS_00011479"; exon_number "68"; gene_name "ENSCGRG00001016152.1"; oId "CUFF.5047.3"; nearest_ref "ENSCGRT00001019922.1"; class_code "="; tss_id "TSS8446"; p_id "P5573";
LT883666v1	Cufflinks	exon	43920051	43920216	.	-	.	gene_id "XLOC_006378"; transcript_id "TCONS_00011478"; exon_number "67"; gene_name "ENSCGRG00001016152.1"; oId "CUFF.5047.2"; nearest_ref "ENSCGRT00001019922.1"; class_code "j"; tss_id "TSS8446";
LT883666v1	Cufflinks	exon	43920051	43920216	.	-	.	gene_id "XLOC_006378"; transcript_id "TCONS_00011477"; exon_number "67"; gene_name "ENSCGRG00001016152.1"; oId "CUFF.5047.1"; nearest_ref "ENSCGRT00001019922.1"; class_code "j"; tss_id "TSS8446";
LT883666v1	Cufflinks	exon	43920051	43920216	.	-	.	gene_id "XLOC_006378"; transcript_id "TCONS_00011480"; exon_number "67"; gene_name "ENSCGRG00001016152.1"; oId "ENSCGRT00001019886.1"; nearest_ref "ENSCGRT00001019886.1"; class_code "="; tss_id "TSS8446"; p_id "P5572";
LT883666v1	Cufflinks	exon	43920051	43920216	.	-	.	gene_id "XLOC_006378"; transcript_id "TCONS_00011481"; exon_number "68"; gene_name "ENSCGRG00001016152.1"; oId "ENSCGRT00001019922.1"; nearest_ref "ENSCGRT00001019922.1"; class_code "="; tss_id "TSS8446"; p_id "P5573";
LT883666v1	Cufflinks	exon	43948094	43948101	.	-	.	gene_id "XLOC_006377"; transcript_id "TCONS_00011476"; exon_number "2"; gene_name "ENSCGRG00001016152.1"; oId "CUFF.5046.1"; nearest_ref "ENSCGRT00001019922.1"; class_code "o"; tss_id "TSS8445";
LT883666v1	Cufflinks	exon	43951362	43951676	.	-	.	gene_id "XLOC_006378"; transcript_id "TCONS_00011479"; exon_number "69"; gene_name "ENSCGRG00001016152.1"; oId "CUFF.5047.3"; nearest_ref "ENSCGRT00001019922.1"; class_code "="; tss_id "TSS8446"; p_id "P5573";
LT883666v1	Cufflinks	exon	43951362	43951676	.	-	.	gene_id "XLOC_006378"; transcript_id "TCONS_00011478"; exon_number "68"; gene_name "ENSCGRG00001016152.1"; oId "CUFF.5047.2"; nearest_ref "ENSCGRT00001019922.1"; class_code "j"; tss_id "TSS8446";
LT883666v1	Cufflinks	exon	43951362	43951676	.	-	.	gene_id "XLOC_006378"; transcript_id "TCONS_00011477"; exon_number "68"; gene_name "ENSCGRG00001016152.1"; oId "CUFF.5047.1"; nearest_ref "ENSCGRT00001019922.1"; class_code "j"; tss_id "TSS8446";
LT883666v1	Cufflinks	exon	43951362	43951676	.	-	.	gene_id "XLOC_006378"; transcript_id "TCONS_00011480"; exon_number "68"; gene_name "ENSCGRG00001016152.1"; oId "ENSCGRT00001019886.1"; nearest_ref "ENSCGRT00001019886.1"; class_code "="; tss_id "TSS8446"; p_id "P5572";
LT883666v1	Cufflinks	exon	43951362	43951676	.	-	.	gene_id "XLOC_006378"; transcript_id "TCONS_00011481"; exon_number "69"; gene_name "ENSCGRG00001016152.1"; oId "ENSCGRT00001019922.1"; nearest_ref "ENSCGRT00001019922.1"; class_code "="; tss_id "TSS8446"; p_id "P5573";
LT883666v1	Cufflinks	exon	44085740	44086333	.	-	.	gene_id "XLOC_006380"; transcript_id "TCONS_00011483"; exon_number "1"; gene_name "ENSCGRG00001004231.1"; oId "ENSCGRT00001005028.1"; nearest_ref "ENSCGRT00001005028.1"; class_code "="; tss_id "TSS8448"; p_id "P5574";
LT883666v1	Cufflinks	exon	44195538	44195671	.	-	.	gene_id "XLOC_006381"; transcript_id "TCONS_00011484"; exon_number "1"; gene_name "ENSCGRG00001014852.1"; oId "ENSCGRT00001018038.1"; nearest_ref "ENSCGRT00001018038.1"; class_code "="; tss_id "TSS8449"; p_id "P5575";
LT883666v1	Cufflinks	exon	44195695	44196025	.	-	.	gene_id "XLOC_006381"; transcript_id "TCONS_00011484"; exon_number "2"; gene_name "ENSCGRG00001014852.1"; oId "ENSCGRT00001018038.1"; nearest_ref "ENSCGRT00001018038.1"; class_code "="; tss_id "TSS8449"; p_id "P5575";
LT883666v1	Cufflinks	exon	44759483	44759704	.	+	.	gene_id "XLOC_005544"; transcript_id "TCONS_00009872"; exon_number "1"; gene_name "ENSCGRG00001015179.1"; oId "ENSCGRT00001018485.1"; nearest_ref "ENSCGRT00001018485.1"; class_code "="; tss_id "TSS7314"; p_id "P4750";
LT883666v1	Cufflinks	exon	44759742	44759906	.	+	.	gene_id "XLOC_005544"; transcript_id "TCONS_00009872"; exon_number "2"; gene_name "ENSCGRG00001015179.1"; oId "ENSCGRT00001018485.1"; nearest_ref "ENSCGRT00001018485.1"; class_code "="; tss_id "TSS7314"; p_id "P4750";
LT883666v1	Cufflinks	exon	45016503	45016788	.	-	.	gene_id "XLOC_006382"; transcript_id "TCONS_00011485"; exon_number "1"; gene_name "ENSCGRG00001015633.1"; oId "ENSCGRT00001019101.1"; nearest_ref "ENSCGRT00001019101.1"; class_code "="; tss_id "TSS8450"; p_id "P5576";
LT883666v1	Cufflinks	exon	45016802	45016998	.	-	.	gene_id "XLOC_006382"; transcript_id "TCONS_00011485"; exon_number "2"; gene_name "ENSCGRG00001015633.1"; oId "ENSCGRT00001019101.1"; nearest_ref "ENSCGRT00001019101.1"; class_code "="; tss_id "TSS8450"; p_id "P5576";
LT883666v1	Cufflinks	exon	45017011	45017495	.	-	.	gene_id "XLOC_006382"; transcript_id "TCONS_00011485"; exon_number "3"; gene_name "ENSCGRG00001015633.1"; oId "ENSCGRT00001019101.1"; nearest_ref "ENSCGRT00001019101.1"; class_code "="; tss_id "TSS8450"; p_id "P5576";
LT883666v1	Cufflinks	exon	45017516	45017570	.	-	.	gene_id "XLOC_006382"; transcript_id "TCONS_00011485"; exon_number "4"; gene_name "ENSCGRG00001015633.1"; oId "ENSCGRT00001019101.1"; nearest_ref "ENSCGRT00001019101.1"; class_code "="; tss_id "TSS8450"; p_id "P5576";
LT883666v1	Cufflinks	exon	45045848	45046057	.	+	.	gene_id "XLOC_005545"; transcript_id "TCONS_00009873"; exon_number "1"; gene_name "ENSCGRG00001019125.1"; oId "CUFF.5016.1"; nearest_ref "ENSCGRT00001024041.1"; class_code "o"; tss_id "TSS7315";
LT883666v1	Cufflinks	exon	45045854	45046054	.	-	.	gene_id "XLOC_006383"; transcript_id "TCONS_00011486"; exon_number "1"; gene_name "ENSCGRG00001018283.1"; oId "CUFF.5017.2"; nearest_ref "ENSCGRT00001022830.1"; class_code "o"; tss_id "TSS8451";
LT883666v1	Cufflinks	exon	45045854	45047714	.	-	.	gene_id "XLOC_006383"; transcript_id "TCONS_00011487"; exon_number "1"; gene_name "ENSCGRG00001018283.1"; oId "ENSCGRT00001022830.1"; nearest_ref "ENSCGRT00001022830.1"; class_code "="; tss_id "TSS8452"; p_id "P5577";
LT883666v1	Cufflinks	exon	45061556	45061732	.	-	.	gene_id "XLOC_006383"; transcript_id "TCONS_00011487"; exon_number "2"; gene_name "ENSCGRG00001018283.1"; oId "ENSCGRT00001022830.1"; nearest_ref "ENSCGRT00001022830.1"; class_code "="; tss_id "TSS8452"; p_id "P5577";
LT883666v1	Cufflinks	exon	45071657	45071714	.	-	.	gene_id "XLOC_006383"; transcript_id "TCONS_00011487"; exon_number "3"; gene_name "ENSCGRG00001018283.1"; oId "ENSCGRT00001022830.1"; nearest_ref "ENSCGRT00001022830.1"; class_code "="; tss_id "TSS8452"; p_id "P5577";
LT883666v1	Cufflinks	exon	45072095	45072375	.	-	.	gene_id "XLOC_006383"; transcript_id "TCONS_00011487"; exon_number "4"; gene_name "ENSCGRG00001018283.1"; oId "ENSCGRT00001022830.1"; nearest_ref "ENSCGRT00001022830.1"; class_code "="; tss_id "TSS8452"; p_id "P5577";
LT883666v1	Cufflinks	exon	45085678	45085835	.	-	.	gene_id "XLOC_006383"; transcript_id "TCONS_00011487"; exon_number "5"; gene_name "ENSCGRG00001018283.1"; oId "ENSCGRT00001022830.1"; nearest_ref "ENSCGRT00001022830.1"; class_code "="; tss_id "TSS8452"; p_id "P5577";
LT883666v1	Cufflinks	exon	45098056	45098062	.	-	.	gene_id "XLOC_006383"; transcript_id "TCONS_00011486"; exon_number "2"; gene_name "ENSCGRG00001018283.1"; oId "CUFF.5017.2"; nearest_ref "ENSCGRT00001022830.1"; class_code "o"; tss_id "TSS8451";
LT883666v1	Cufflinks	exon	45123180	45123940	.	-	.	gene_id "XLOC_006383"; transcript_id "TCONS_00011487"; exon_number "6"; gene_name "ENSCGRG00001018283.1"; oId "ENSCGRT00001022830.1"; nearest_ref "ENSCGRT00001022830.1"; class_code "="; tss_id "TSS8452"; p_id "P5577";
LT883666v1	Cufflinks	exon	45182413	45182506	.	+	.	gene_id "XLOC_005546"; transcript_id "TCONS_00009874"; exon_number "1"; gene_name "ENSCGRG00001019125.1"; oId "ENSCGRT00001024041.1"; nearest_ref "ENSCGRT00001024041.1"; class_code "="; tss_id "TSS7316"; p_id "P4751";
LT883666v1	Cufflinks	exon	45207418	45207559	.	+	.	gene_id "XLOC_005546"; transcript_id "TCONS_00009874"; exon_number "2"; gene_name "ENSCGRG00001019125.1"; oId "ENSCGRT00001024041.1"; nearest_ref "ENSCGRT00001024041.1"; class_code "="; tss_id "TSS7316"; p_id "P4751";
LT883666v1	Cufflinks	exon	45219302	45219395	.	+	.	gene_id "XLOC_005546"; transcript_id "TCONS_00009874"; exon_number "3"; gene_name "ENSCGRG00001019125.1"; oId "ENSCGRT00001024041.1"; nearest_ref "ENSCGRT00001024041.1"; class_code "="; tss_id "TSS7316"; p_id "P4751";
LT883666v1	Cufflinks	exon	45219974	45220118	.	+	.	gene_id "XLOC_005546"; transcript_id "TCONS_00009874"; exon_number "4"; gene_name "ENSCGRG00001019125.1"; oId "ENSCGRT00001024041.1"; nearest_ref "ENSCGRT00001024041.1"; class_code "="; tss_id "TSS7316"; p_id "P4751";
LT883666v1	Cufflinks	exon	45221736	45221823	.	+	.	gene_id "XLOC_005546"; transcript_id "TCONS_00009874"; exon_number "5"; gene_name "ENSCGRG00001019125.1"; oId "ENSCGRT00001024041.1"; nearest_ref "ENSCGRT00001024041.1"; class_code "="; tss_id "TSS7316"; p_id "P4751";
LT883666v1	Cufflinks	exon	45223744	45223968	.	+	.	gene_id "XLOC_005546"; transcript_id "TCONS_00009874"; exon_number "6"; gene_name "ENSCGRG00001019125.1"; oId "ENSCGRT00001024041.1"; nearest_ref "ENSCGRT00001024041.1"; class_code "="; tss_id "TSS7316"; p_id "P4751";
LT883666v1	Cufflinks	exon	45234075	45234579	.	+	.	gene_id "XLOC_005546"; transcript_id "TCONS_00009874"; exon_number "7"; gene_name "ENSCGRG00001019125.1"; oId "ENSCGRT00001024041.1"; nearest_ref "ENSCGRT00001024041.1"; class_code "="; tss_id "TSS7316"; p_id "P4751";
LT883666v1	Cufflinks	exon	45236853	45236979	.	+	.	gene_id "XLOC_005546"; transcript_id "TCONS_00009874"; exon_number "8"; gene_name "ENSCGRG00001019125.1"; oId "ENSCGRT00001024041.1"; nearest_ref "ENSCGRT00001024041.1"; class_code "="; tss_id "TSS7316"; p_id "P4751";
LT883666v1	Cufflinks	exon	45237445	45237683	.	+	.	gene_id "XLOC_005546"; transcript_id "TCONS_00009874"; exon_number "9"; gene_name "ENSCGRG00001019125.1"; oId "ENSCGRT00001024041.1"; nearest_ref "ENSCGRT00001024041.1"; class_code "="; tss_id "TSS7316"; p_id "P4751";
LT883666v1	Cufflinks	exon	45249179	45249191	.	-	.	gene_id "XLOC_006384"; transcript_id "TCONS_00011488"; exon_number "1"; gene_name "ENSCGRG00001024683.1"; oId "ENSCGRT00001032008.1"; contained_in "TCONS_00011490"; nearest_ref "ENSCGRT00001032008.1"; class_code "="; tss_id "TSS8453"; p_id "P5579";
LT883666v1	Cufflinks	exon	45249179	45249191	.	-	.	gene_id "XLOC_006384"; transcript_id "TCONS_00011490"; exon_number "1"; gene_name "ENSCGRG00001024683.1"; oId "CUFF.5018.3"; nearest_ref "ENSCGRT00001032008.1"; class_code "j"; tss_id "TSS8454";
LT883666v1	Cufflinks	exon	45249179	45249191	.	-	.	gene_id "XLOC_006384"; transcript_id "TCONS_00011489"; exon_number "1"; gene_name "ENSCGRG00001024683.1"; oId "CUFF.5018.2"; nearest_ref "ENSCGRT00001032008.1"; class_code "j"; tss_id "TSS8454";
LT883666v1	Cufflinks	exon	45249657	45249690	.	-	.	gene_id "XLOC_006384"; transcript_id "TCONS_00011488"; exon_number "2"; gene_name "ENSCGRG00001024683.1"; oId "ENSCGRT00001032008.1"; contained_in "TCONS_00011490"; nearest_ref "ENSCGRT00001032008.1"; class_code "="; tss_id "TSS8453"; p_id "P5579";
LT883666v1	Cufflinks	exon	45249657	45249690	.	-	.	gene_id "XLOC_006384"; transcript_id "TCONS_00011490"; exon_number "2"; gene_name "ENSCGRG00001024683.1"; oId "CUFF.5018.3"; nearest_ref "ENSCGRT00001032008.1"; class_code "j"; tss_id "TSS8454";
LT883666v1	Cufflinks	exon	45249657	45249690	.	-	.	gene_id "XLOC_006384"; transcript_id "TCONS_00011489"; exon_number "2"; gene_name "ENSCGRG00001024683.1"; oId "CUFF.5018.2"; nearest_ref "ENSCGRT00001032008.1"; class_code "j"; tss_id "TSS8454";
LT883666v1	Cufflinks	exon	45249728	45249931	.	-	.	gene_id "XLOC_006384"; transcript_id "TCONS_00011491"; exon_number "1"; gene_name "ENSCGRG00001024683.1"; oId "ENSCGRT00001032010.1"; nearest_ref "ENSCGRT00001032010.1"; class_code "="; tss_id "TSS8454"; p_id "P5578";
LT883666v1	Cufflinks	exon	45249734	45249740	.	+	.	gene_id "XLOC_005545"; transcript_id "TCONS_00009873"; exon_number "2"; gene_name "ENSCGRG00001019125.1"; oId "CUFF.5016.1"; nearest_ref "ENSCGRT00001024041.1"; class_code "o"; tss_id "TSS7315";
LT883666v1	Cufflinks	exon	45249775	45249931	.	-	.	gene_id "XLOC_006384"; transcript_id "TCONS_00011488"; exon_number "3"; gene_name "ENSCGRG00001024683.1"; oId "ENSCGRT00001032008.1"; contained_in "TCONS_00011490"; nearest_ref "ENSCGRT00001032008.1"; class_code "="; tss_id "TSS8453"; p_id "P5579";
LT883666v1	Cufflinks	exon	45249775	45249931	.	-	.	gene_id "XLOC_006384"; transcript_id "TCONS_00011490"; exon_number "3"; gene_name "ENSCGRG00001024683.1"; oId "CUFF.5018.3"; nearest_ref "ENSCGRT00001032008.1"; class_code "j"; tss_id "TSS8454";
LT883666v1	Cufflinks	exon	45249775	45249931	.	-	.	gene_id "XLOC_006384"; transcript_id "TCONS_00011489"; exon_number "3"; gene_name "ENSCGRG00001024683.1"; oId "CUFF.5018.2"; nearest_ref "ENSCGRT00001032008.1"; class_code "j"; tss_id "TSS8454";
LT883666v1	Cufflinks	exon	45252075	45252168	.	-	.	gene_id "XLOC_006384"; transcript_id "TCONS_00011488"; exon_number "4"; gene_name "ENSCGRG00001024683.1"; oId "ENSCGRT00001032008.1"; contained_in "TCONS_00011490"; nearest_ref "ENSCGRT00001032008.1"; class_code "="; tss_id "TSS8453"; p_id "P5579";
LT883666v1	Cufflinks	exon	45252075	45252168	.	-	.	gene_id "XLOC_006384"; transcript_id "TCONS_00011490"; exon_number "4"; gene_name "ENSCGRG00001024683.1"; oId "CUFF.5018.3"; nearest_ref "ENSCGRT00001032008.1"; class_code "j"; tss_id "TSS8454";
LT883666v1	Cufflinks	exon	45252075	45252168	.	-	.	gene_id "XLOC_006384"; transcript_id "TCONS_00011489"; exon_number "4"; gene_name "ENSCGRG00001024683.1"; oId "CUFF.5018.2"; nearest_ref "ENSCGRT00001032008.1"; class_code "j"; tss_id "TSS8454";
LT883666v1	Cufflinks	exon	45252075	45252168	.	-	.	gene_id "XLOC_006384"; transcript_id "TCONS_00011491"; exon_number "2"; gene_name "ENSCGRG00001024683.1"; oId "ENSCGRT00001032010.1"; nearest_ref "ENSCGRT00001032010.1"; class_code "="; tss_id "TSS8454"; p_id "P5578";
LT883666v1	Cufflinks	exon	45254816	45254902	.	-	.	gene_id "XLOC_006384"; transcript_id "TCONS_00011488"; exon_number "5"; gene_name "ENSCGRG00001024683.1"; oId "ENSCGRT00001032008.1"; contained_in "TCONS_00011490"; nearest_ref "ENSCGRT00001032008.1"; class_code "="; tss_id "TSS8453"; p_id "P5579";
LT883666v1	Cufflinks	exon	45254816	45254902	.	-	.	gene_id "XLOC_006384"; transcript_id "TCONS_00011490"; exon_number "5"; gene_name "ENSCGRG00001024683.1"; oId "CUFF.5018.3"; nearest_ref "ENSCGRT00001032008.1"; class_code "j"; tss_id "TSS8454";
LT883666v1	Cufflinks	exon	45254816	45254902	.	-	.	gene_id "XLOC_006384"; transcript_id "TCONS_00011489"; exon_number "5"; gene_name "ENSCGRG00001024683.1"; oId "CUFF.5018.2"; nearest_ref "ENSCGRT00001032008.1"; class_code "j"; tss_id "TSS8454";
LT883666v1	Cufflinks	exon	45254816	45254902	.	-	.	gene_id "XLOC_006384"; transcript_id "TCONS_00011491"; exon_number "3"; gene_name "ENSCGRG00001024683.1"; oId "ENSCGRT00001032010.1"; nearest_ref "ENSCGRT00001032010.1"; class_code "="; tss_id "TSS8454"; p_id "P5578";
LT883666v1	Cufflinks	exon	45261351	45261411	.	-	.	gene_id "XLOC_006384"; transcript_id "TCONS_00011488"; exon_number "6"; gene_name "ENSCGRG00001024683.1"; oId "ENSCGRT00001032008.1"; contained_in "TCONS_00011490"; nearest_ref "ENSCGRT00001032008.1"; class_code "="; tss_id "TSS8453"; p_id "P5579";
LT883666v1	Cufflinks	exon	45261351	45261411	.	-	.	gene_id "XLOC_006384"; transcript_id "TCONS_00011490"; exon_number "6"; gene_name "ENSCGRG00001024683.1"; oId "CUFF.5018.3"; nearest_ref "ENSCGRT00001032008.1"; class_code "j"; tss_id "TSS8454";
LT883666v1	Cufflinks	exon	45261351	45261461	.	-	.	gene_id "XLOC_006384"; transcript_id "TCONS_00011489"; exon_number "6"; gene_name "ENSCGRG00001024683.1"; oId "CUFF.5018.2"; nearest_ref "ENSCGRT00001032008.1"; class_code "j"; tss_id "TSS8454";
LT883666v1	Cufflinks	exon	45261351	45261461	.	-	.	gene_id "XLOC_006384"; transcript_id "TCONS_00011491"; exon_number "4"; gene_name "ENSCGRG00001024683.1"; oId "ENSCGRT00001032010.1"; nearest_ref "ENSCGRT00001032010.1"; class_code "="; tss_id "TSS8454"; p_id "P5578";
LT883666v1	Cufflinks	exon	45263060	45263091	.	-	.	gene_id "XLOC_006384"; transcript_id "TCONS_00011488"; exon_number "7"; gene_name "ENSCGRG00001024683.1"; oId "ENSCGRT00001032008.1"; contained_in "TCONS_00011490"; nearest_ref "ENSCGRT00001032008.1"; class_code "="; tss_id "TSS8453"; p_id "P5579";
LT883666v1	Cufflinks	exon	45263060	45263091	.	-	.	gene_id "XLOC_006384"; transcript_id "TCONS_00011490"; exon_number "7"; gene_name "ENSCGRG00001024683.1"; oId "CUFF.5018.3"; nearest_ref "ENSCGRT00001032008.1"; class_code "j"; tss_id "TSS8454";
LT883666v1	Cufflinks	exon	45264868	45264966	.	-	.	gene_id "XLOC_006384"; transcript_id "TCONS_00011488"; exon_number "8"; gene_name "ENSCGRG00001024683.1"; oId "ENSCGRT00001032008.1"; contained_in "TCONS_00011490"; nearest_ref "ENSCGRT00001032008.1"; class_code "="; tss_id "TSS8453"; p_id "P5579";
LT883666v1	Cufflinks	exon	45264868	45264966	.	-	.	gene_id "XLOC_006384"; transcript_id "TCONS_00011490"; exon_number "8"; gene_name "ENSCGRG00001024683.1"; oId "CUFF.5018.3"; nearest_ref "ENSCGRT00001032008.1"; class_code "j"; tss_id "TSS8454";
LT883666v1	Cufflinks	exon	45264886	45264966	.	-	.	gene_id "XLOC_006384"; transcript_id "TCONS_00011489"; exon_number "7"; gene_name "ENSCGRG00001024683.1"; oId "CUFF.5018.2"; nearest_ref "ENSCGRT00001032008.1"; class_code "j"; tss_id "TSS8454";
LT883666v1	Cufflinks	exon	45264886	45264966	.	-	.	gene_id "XLOC_006384"; transcript_id "TCONS_00011491"; exon_number "5"; gene_name "ENSCGRG00001024683.1"; oId "ENSCGRT00001032010.1"; nearest_ref "ENSCGRT00001032010.1"; class_code "="; tss_id "TSS8454"; p_id "P5578";
LT883666v1	Cufflinks	exon	45265924	45265987	.	-	.	gene_id "XLOC_006384"; transcript_id "TCONS_00011488"; exon_number "9"; gene_name "ENSCGRG00001024683.1"; oId "ENSCGRT00001032008.1"; contained_in "TCONS_00011490"; nearest_ref "ENSCGRT00001032008.1"; class_code "="; tss_id "TSS8453"; p_id "P5579";
LT883666v1	Cufflinks	exon	45265924	45265987	.	-	.	gene_id "XLOC_006384"; transcript_id "TCONS_00011490"; exon_number "9"; gene_name "ENSCGRG00001024683.1"; oId "CUFF.5018.3"; nearest_ref "ENSCGRT00001032008.1"; class_code "j"; tss_id "TSS8454";
LT883666v1	Cufflinks	exon	45265924	45265987	.	-	.	gene_id "XLOC_006384"; transcript_id "TCONS_00011489"; exon_number "8"; gene_name "ENSCGRG00001024683.1"; oId "CUFF.5018.2"; nearest_ref "ENSCGRT00001032008.1"; class_code "j"; tss_id "TSS8454";
LT883666v1	Cufflinks	exon	45265924	45265987	.	-	.	gene_id "XLOC_006384"; transcript_id "TCONS_00011491"; exon_number "6"; gene_name "ENSCGRG00001024683.1"; oId "ENSCGRT00001032010.1"; nearest_ref "ENSCGRT00001032010.1"; class_code "="; tss_id "TSS8454"; p_id "P5578";
LT883666v1	Cufflinks	exon	45267639	45267679	.	-	.	gene_id "XLOC_006384"; transcript_id "TCONS_00011488"; exon_number "10"; gene_name "ENSCGRG00001024683.1"; oId "ENSCGRT00001032008.1"; contained_in "TCONS_00011490"; nearest_ref "ENSCGRT00001032008.1"; class_code "="; tss_id "TSS8453"; p_id "P5579";
LT883666v1	Cufflinks	exon	45267639	45267679	.	-	.	gene_id "XLOC_006384"; transcript_id "TCONS_00011490"; exon_number "10"; gene_name "ENSCGRG00001024683.1"; oId "CUFF.5018.3"; nearest_ref "ENSCGRT00001032008.1"; class_code "j"; tss_id "TSS8454";
LT883666v1	Cufflinks	exon	45267639	45267679	.	-	.	gene_id "XLOC_006384"; transcript_id "TCONS_00011489"; exon_number "9"; gene_name "ENSCGRG00001024683.1"; oId "CUFF.5018.2"; nearest_ref "ENSCGRT00001032008.1"; class_code "j"; tss_id "TSS8454";
LT883666v1	Cufflinks	exon	45267639	45267679	.	-	.	gene_id "XLOC_006384"; transcript_id "TCONS_00011491"; exon_number "7"; gene_name "ENSCGRG00001024683.1"; oId "ENSCGRT00001032010.1"; nearest_ref "ENSCGRT00001032010.1"; class_code "="; tss_id "TSS8454"; p_id "P5578";
LT883666v1	Cufflinks	exon	45267769	45267883	.	-	.	gene_id "XLOC_006384"; transcript_id "TCONS_00011488"; exon_number "11"; gene_name "ENSCGRG00001024683.1"; oId "ENSCGRT00001032008.1"; contained_in "TCONS_00011490"; nearest_ref "ENSCGRT00001032008.1"; class_code "="; tss_id "TSS8453"; p_id "P5579";
LT883666v1	Cufflinks	exon	45267769	45267883	.	-	.	gene_id "XLOC_006384"; transcript_id "TCONS_00011490"; exon_number "11"; gene_name "ENSCGRG00001024683.1"; oId "CUFF.5018.3"; nearest_ref "ENSCGRT00001032008.1"; class_code "j"; tss_id "TSS8454";
LT883666v1	Cufflinks	exon	45267769	45267883	.	-	.	gene_id "XLOC_006384"; transcript_id "TCONS_00011489"; exon_number "10"; gene_name "ENSCGRG00001024683.1"; oId "CUFF.5018.2"; nearest_ref "ENSCGRT00001032008.1"; class_code "j"; tss_id "TSS8454";
LT883666v1	Cufflinks	exon	45267769	45267883	.	-	.	gene_id "XLOC_006384"; transcript_id "TCONS_00011491"; exon_number "8"; gene_name "ENSCGRG00001024683.1"; oId "ENSCGRT00001032010.1"; nearest_ref "ENSCGRT00001032010.1"; class_code "="; tss_id "TSS8454"; p_id "P5578";
LT883666v1	Cufflinks	exon	45276670	45276829	.	-	.	gene_id "XLOC_006384"; transcript_id "TCONS_00011488"; exon_number "12"; gene_name "ENSCGRG00001024683.1"; oId "ENSCGRT00001032008.1"; contained_in "TCONS_00011490"; nearest_ref "ENSCGRT00001032008.1"; class_code "="; tss_id "TSS8453"; p_id "P5579";
LT883666v1	Cufflinks	exon	45276670	45276829	.	-	.	gene_id "XLOC_006384"; transcript_id "TCONS_00011490"; exon_number "12"; gene_name "ENSCGRG00001024683.1"; oId "CUFF.5018.3"; nearest_ref "ENSCGRT00001032008.1"; class_code "j"; tss_id "TSS8454";
LT883666v1	Cufflinks	exon	45276670	45276829	.	-	.	gene_id "XLOC_006384"; transcript_id "TCONS_00011489"; exon_number "11"; gene_name "ENSCGRG00001024683.1"; oId "CUFF.5018.2"; nearest_ref "ENSCGRT00001032008.1"; class_code "j"; tss_id "TSS8454";
LT883666v1	Cufflinks	exon	45276670	45276829	.	-	.	gene_id "XLOC_006384"; transcript_id "TCONS_00011491"; exon_number "9"; gene_name "ENSCGRG00001024683.1"; oId "ENSCGRT00001032010.1"; nearest_ref "ENSCGRT00001032010.1"; class_code "="; tss_id "TSS8454"; p_id "P5578";
LT883666v1	Cufflinks	exon	45277919	45278018	.	-	.	gene_id "XLOC_006384"; transcript_id "TCONS_00011488"; exon_number "13"; gene_name "ENSCGRG00001024683.1"; oId "ENSCGRT00001032008.1"; contained_in "TCONS_00011490"; nearest_ref "ENSCGRT00001032008.1"; class_code "="; tss_id "TSS8453"; p_id "P5579";
LT883666v1	Cufflinks	exon	45277919	45278018	.	-	.	gene_id "XLOC_006384"; transcript_id "TCONS_00011490"; exon_number "13"; gene_name "ENSCGRG00001024683.1"; oId "CUFF.5018.3"; nearest_ref "ENSCGRT00001032008.1"; class_code "j"; tss_id "TSS8454";
LT883666v1	Cufflinks	exon	45277919	45278004	.	-	.	gene_id "XLOC_006384"; transcript_id "TCONS_00011489"; exon_number "12"; gene_name "ENSCGRG00001024683.1"; oId "CUFF.5018.2"; nearest_ref "ENSCGRT00001032008.1"; class_code "j"; tss_id "TSS8454";
LT883666v1	Cufflinks	exon	45277919	45278004	.	-	.	gene_id "XLOC_006384"; transcript_id "TCONS_00011491"; exon_number "10"; gene_name "ENSCGRG00001024683.1"; oId "ENSCGRT00001032010.1"; nearest_ref "ENSCGRT00001032010.1"; class_code "="; tss_id "TSS8454"; p_id "P5578";
LT883666v1	Cufflinks	exon	45278809	45278840	.	-	.	gene_id "XLOC_006384"; transcript_id "TCONS_00011488"; exon_number "14"; gene_name "ENSCGRG00001024683.1"; oId "ENSCGRT00001032008.1"; contained_in "TCONS_00011490"; nearest_ref "ENSCGRT00001032008.1"; class_code "="; tss_id "TSS8453"; p_id "P5579";
LT883666v1	Cufflinks	exon	45278809	45278840	.	-	.	gene_id "XLOC_006384"; transcript_id "TCONS_00011490"; exon_number "14"; gene_name "ENSCGRG00001024683.1"; oId "CUFF.5018.3"; nearest_ref "ENSCGRT00001032008.1"; class_code "j"; tss_id "TSS8454";
LT883666v1	Cufflinks	exon	45280650	45280697	.	-	.	gene_id "XLOC_006384"; transcript_id "TCONS_00011489"; exon_number "13"; gene_name "ENSCGRG00001024683.1"; oId "CUFF.5018.2"; nearest_ref "ENSCGRT00001032008.1"; class_code "j"; tss_id "TSS8454";
LT883666v1	Cufflinks	exon	45280650	45280697	.	-	.	gene_id "XLOC_006384"; transcript_id "TCONS_00011491"; exon_number "11"; gene_name "ENSCGRG00001024683.1"; oId "ENSCGRT00001032010.1"; nearest_ref "ENSCGRT00001032010.1"; class_code "="; tss_id "TSS8454"; p_id "P5578";
LT883666v1	Cufflinks	exon	45280663	45280697	.	-	.	gene_id "XLOC_006384"; transcript_id "TCONS_00011488"; exon_number "15"; gene_name "ENSCGRG00001024683.1"; oId "ENSCGRT00001032008.1"; contained_in "TCONS_00011490"; nearest_ref "ENSCGRT00001032008.1"; class_code "="; tss_id "TSS8453"; p_id "P5579";
LT883666v1	Cufflinks	exon	45280663	45280697	.	-	.	gene_id "XLOC_006384"; transcript_id "TCONS_00011490"; exon_number "15"; gene_name "ENSCGRG00001024683.1"; oId "CUFF.5018.3"; nearest_ref "ENSCGRT00001032008.1"; class_code "j"; tss_id "TSS8454";
LT883666v1	Cufflinks	exon	45289208	45289308	.	-	.	gene_id "XLOC_006384"; transcript_id "TCONS_00011488"; exon_number "16"; gene_name "ENSCGRG00001024683.1"; oId "ENSCGRT00001032008.1"; contained_in "TCONS_00011490"; nearest_ref "ENSCGRT00001032008.1"; class_code "="; tss_id "TSS8453"; p_id "P5579";
LT883666v1	Cufflinks	exon	45289208	45289308	.	-	.	gene_id "XLOC_006384"; transcript_id "TCONS_00011490"; exon_number "16"; gene_name "ENSCGRG00001024683.1"; oId "CUFF.5018.3"; nearest_ref "ENSCGRT00001032008.1"; class_code "j"; tss_id "TSS8454";
LT883666v1	Cufflinks	exon	45289208	45289308	.	-	.	gene_id "XLOC_006384"; transcript_id "TCONS_00011489"; exon_number "14"; gene_name "ENSCGRG00001024683.1"; oId "CUFF.5018.2"; nearest_ref "ENSCGRT00001032008.1"; class_code "j"; tss_id "TSS8454";
LT883666v1	Cufflinks	exon	45289208	45289308	.	-	.	gene_id "XLOC_006384"; transcript_id "TCONS_00011491"; exon_number "12"; gene_name "ENSCGRG00001024683.1"; oId "ENSCGRT00001032010.1"; nearest_ref "ENSCGRT00001032010.1"; class_code "="; tss_id "TSS8454"; p_id "P5578";
LT883666v1	Cufflinks	exon	45309751	45309784	.	-	.	gene_id "XLOC_006384"; transcript_id "TCONS_00011488"; exon_number "17"; gene_name "ENSCGRG00001024683.1"; oId "ENSCGRT00001032008.1"; contained_in "TCONS_00011490"; nearest_ref "ENSCGRT00001032008.1"; class_code "="; tss_id "TSS8453"; p_id "P5579";
LT883666v1	Cufflinks	exon	45309751	45309784	.	-	.	gene_id "XLOC_006384"; transcript_id "TCONS_00011490"; exon_number "17"; gene_name "ENSCGRG00001024683.1"; oId "CUFF.5018.3"; nearest_ref "ENSCGRT00001032008.1"; class_code "j"; tss_id "TSS8454";
LT883666v1	Cufflinks	exon	45311971	45312166	.	-	.	gene_id "XLOC_006384"; transcript_id "TCONS_00011489"; exon_number "15"; gene_name "ENSCGRG00001024683.1"; oId "CUFF.5018.2"; nearest_ref "ENSCGRT00001032008.1"; class_code "j"; tss_id "TSS8454";
LT883666v1	Cufflinks	exon	45311971	45312166	.	-	.	gene_id "XLOC_006384"; transcript_id "TCONS_00011491"; exon_number "13"; gene_name "ENSCGRG00001024683.1"; oId "ENSCGRT00001032010.1"; nearest_ref "ENSCGRT00001032010.1"; class_code "="; tss_id "TSS8454"; p_id "P5578";
LT883666v1	Cufflinks	exon	45312008	45312166	.	-	.	gene_id "XLOC_006384"; transcript_id "TCONS_00011488"; exon_number "18"; gene_name "ENSCGRG00001024683.1"; oId "ENSCGRT00001032008.1"; contained_in "TCONS_00011490"; nearest_ref "ENSCGRT00001032008.1"; class_code "="; tss_id "TSS8453"; p_id "P5579";
LT883666v1	Cufflinks	exon	45312008	45312166	.	-	.	gene_id "XLOC_006384"; transcript_id "TCONS_00011490"; exon_number "18"; gene_name "ENSCGRG00001024683.1"; oId "CUFF.5018.3"; nearest_ref "ENSCGRT00001032008.1"; class_code "j"; tss_id "TSS8454";
LT883666v1	Cufflinks	exon	45315170	45315917	.	-	.	gene_id "XLOC_006384"; transcript_id "TCONS_00011488"; exon_number "19"; gene_name "ENSCGRG00001024683.1"; oId "ENSCGRT00001032008.1"; contained_in "TCONS_00011490"; nearest_ref "ENSCGRT00001032008.1"; class_code "="; tss_id "TSS8453"; p_id "P5579";
LT883666v1	Cufflinks	exon	45315170	45315917	.	-	.	gene_id "XLOC_006384"; transcript_id "TCONS_00011490"; exon_number "19"; gene_name "ENSCGRG00001024683.1"; oId "CUFF.5018.3"; nearest_ref "ENSCGRT00001032008.1"; class_code "j"; tss_id "TSS8454";
LT883666v1	Cufflinks	exon	45315170	45315917	.	-	.	gene_id "XLOC_006384"; transcript_id "TCONS_00011489"; exon_number "16"; gene_name "ENSCGRG00001024683.1"; oId "CUFF.5018.2"; nearest_ref "ENSCGRT00001032008.1"; class_code "j"; tss_id "TSS8454";
LT883666v1	Cufflinks	exon	45315170	45315917	.	-	.	gene_id "XLOC_006384"; transcript_id "TCONS_00011491"; exon_number "14"; gene_name "ENSCGRG00001024683.1"; oId "ENSCGRT00001032010.1"; nearest_ref "ENSCGRT00001032010.1"; class_code "="; tss_id "TSS8454"; p_id "P5578";
LT883666v1	Cufflinks	exon	45349634	45349642	.	-	.	gene_id "XLOC_006384"; transcript_id "TCONS_00011488"; exon_number "20"; gene_name "ENSCGRG00001024683.1"; oId "ENSCGRT00001032008.1"; contained_in "TCONS_00011490"; nearest_ref "ENSCGRT00001032008.1"; class_code "="; tss_id "TSS8453"; p_id "P5579";
LT883666v1	Cufflinks	exon	45349634	45349747	.	-	.	gene_id "XLOC_006384"; transcript_id "TCONS_00011490"; exon_number "20"; gene_name "ENSCGRG00001024683.1"; oId "CUFF.5018.3"; nearest_ref "ENSCGRT00001032008.1"; class_code "j"; tss_id "TSS8454";
LT883666v1	Cufflinks	exon	45349634	45349747	.	-	.	gene_id "XLOC_006384"; transcript_id "TCONS_00011489"; exon_number "17"; gene_name "ENSCGRG00001024683.1"; oId "CUFF.5018.2"; nearest_ref "ENSCGRT00001032008.1"; class_code "j"; tss_id "TSS8454";
LT883666v1	Cufflinks	exon	45349634	45349747	.	-	.	gene_id "XLOC_006384"; transcript_id "TCONS_00011491"; exon_number "15"; gene_name "ENSCGRG00001024683.1"; oId "ENSCGRT00001032010.1"; nearest_ref "ENSCGRT00001032010.1"; class_code "="; tss_id "TSS8454"; p_id "P5578";
LT883666v1	Cufflinks	exon	45349761	45349829	.	-	.	gene_id "XLOC_006384"; transcript_id "TCONS_00011490"; exon_number "21"; gene_name "ENSCGRG00001024683.1"; oId "CUFF.5018.3"; nearest_ref "ENSCGRT00001032008.1"; class_code "j"; tss_id "TSS8454";
LT883666v1	Cufflinks	exon	45349761	45349829	.	-	.	gene_id "XLOC_006384"; transcript_id "TCONS_00011489"; exon_number "18"; gene_name "ENSCGRG00001024683.1"; oId "CUFF.5018.2"; nearest_ref "ENSCGRT00001032008.1"; class_code "j"; tss_id "TSS8454";
LT883666v1	Cufflinks	exon	45349761	45349829	.	-	.	gene_id "XLOC_006384"; transcript_id "TCONS_00011491"; exon_number "16"; gene_name "ENSCGRG00001024683.1"; oId "ENSCGRT00001032010.1"; nearest_ref "ENSCGRT00001032010.1"; class_code "="; tss_id "TSS8454"; p_id "P5578";
LT883666v1	Cufflinks	exon	45384461	45384537	.	+	.	gene_id "XLOC_005547"; transcript_id "TCONS_00009875"; exon_number "1"; gene_name "ENSCGRG00001003120.1"; oId "ENSCGRT00001003763.1"; nearest_ref "ENSCGRT00001003763.1"; class_code "="; tss_id "TSS7317"; p_id "P4752";
LT883666v1	Cufflinks	exon	45397176	45397269	.	+	.	gene_id "XLOC_005547"; transcript_id "TCONS_00009875"; exon_number "2"; gene_name "ENSCGRG00001003120.1"; oId "ENSCGRT00001003763.1"; nearest_ref "ENSCGRT00001003763.1"; class_code "="; tss_id "TSS7317"; p_id "P4752";
LT883666v1	Cufflinks	exon	45400990	45401134	.	+	.	gene_id "XLOC_005547"; transcript_id "TCONS_00009875"; exon_number "3"; gene_name "ENSCGRG00001003120.1"; oId "ENSCGRT00001003763.1"; nearest_ref "ENSCGRT00001003763.1"; class_code "="; tss_id "TSS7317"; p_id "P4752";
LT883666v1	Cufflinks	exon	45402688	45402835	.	+	.	gene_id "XLOC_005547"; transcript_id "TCONS_00009875"; exon_number "4"; gene_name "ENSCGRG00001003120.1"; oId "ENSCGRT00001003763.1"; nearest_ref "ENSCGRT00001003763.1"; class_code "="; tss_id "TSS7317"; p_id "P4752";
LT883666v1	Cufflinks	exon	45408765	45408954	.	+	.	gene_id "XLOC_005547"; transcript_id "TCONS_00009875"; exon_number "5"; gene_name "ENSCGRG00001003120.1"; oId "ENSCGRT00001003763.1"; nearest_ref "ENSCGRT00001003763.1"; class_code "="; tss_id "TSS7317"; p_id "P4752";
LT883666v1	Cufflinks	exon	45410791	45410991	.	+	.	gene_id "XLOC_005547"; transcript_id "TCONS_00009875"; exon_number "6"; gene_name "ENSCGRG00001003120.1"; oId "ENSCGRT00001003763.1"; nearest_ref "ENSCGRT00001003763.1"; class_code "="; tss_id "TSS7317"; p_id "P4752";
LT883666v1	Cufflinks	exon	45411629	45411869	.	+	.	gene_id "XLOC_005547"; transcript_id "TCONS_00009875"; exon_number "7"; gene_name "ENSCGRG00001003120.1"; oId "ENSCGRT00001003763.1"; nearest_ref "ENSCGRT00001003763.1"; class_code "="; tss_id "TSS7317"; p_id "P4752";
LT883666v1	Cufflinks	exon	45431732	45431878	.	+	.	gene_id "XLOC_005547"; transcript_id "TCONS_00009875"; exon_number "8"; gene_name "ENSCGRG00001003120.1"; oId "ENSCGRT00001003763.1"; nearest_ref "ENSCGRT00001003763.1"; class_code "="; tss_id "TSS7317"; p_id "P4752";
LT883666v1	Cufflinks	exon	45433036	45433166	.	+	.	gene_id "XLOC_005547"; transcript_id "TCONS_00009875"; exon_number "9"; gene_name "ENSCGRG00001003120.1"; oId "ENSCGRT00001003763.1"; nearest_ref "ENSCGRT00001003763.1"; class_code "="; tss_id "TSS7317"; p_id "P4752";
LT883666v1	Cufflinks	exon	45437972	45438194	.	+	.	gene_id "XLOC_005547"; transcript_id "TCONS_00009875"; exon_number "10"; gene_name "ENSCGRG00001003120.1"; oId "ENSCGRT00001003763.1"; nearest_ref "ENSCGRT00001003763.1"; class_code "="; tss_id "TSS7317"; p_id "P4752";
LT883666v1	Cufflinks	exon	45442254	45442402	.	+	.	gene_id "XLOC_005547"; transcript_id "TCONS_00009875"; exon_number "11"; gene_name "ENSCGRG00001003120.1"; oId "ENSCGRT00001003763.1"; nearest_ref "ENSCGRT00001003763.1"; class_code "="; tss_id "TSS7317"; p_id "P4752";
LT883666v1	Cufflinks	exon	45454374	45454525	.	-	.	gene_id "XLOC_006385"; transcript_id "TCONS_00011493"; exon_number "1"; gene_name "ENSCGRG00001009616.1"; oId "ENSCGRT00001011190.1"; nearest_ref "ENSCGRT00001011190.1"; class_code "="; tss_id "TSS8455"; p_id "P5581";
LT883666v1	Cufflinks	exon	45454374	45454525	.	-	.	gene_id "XLOC_006385"; transcript_id "TCONS_00011492"; exon_number "1"; gene_name "ENSCGRG00001009616.1"; oId "ENSCGRT00001011185.1"; nearest_ref "ENSCGRT00001011185.1"; class_code "="; tss_id "TSS8455"; p_id "P5580";
LT883666v1	Cufflinks	exon	45456742	45456810	.	-	.	gene_id "XLOC_006385"; transcript_id "TCONS_00011493"; exon_number "2"; gene_name "ENSCGRG00001009616.1"; oId "ENSCGRT00001011190.1"; nearest_ref "ENSCGRT00001011190.1"; class_code "="; tss_id "TSS8455"; p_id "P5581";
LT883666v1	Cufflinks	exon	45456742	45456810	.	-	.	gene_id "XLOC_006385"; transcript_id "TCONS_00011492"; exon_number "2"; gene_name "ENSCGRG00001009616.1"; oId "ENSCGRT00001011185.1"; nearest_ref "ENSCGRT00001011185.1"; class_code "="; tss_id "TSS8455"; p_id "P5580";
LT883666v1	Cufflinks	exon	45458144	45458297	.	-	.	gene_id "XLOC_006385"; transcript_id "TCONS_00011493"; exon_number "3"; gene_name "ENSCGRG00001009616.1"; oId "ENSCGRT00001011190.1"; nearest_ref "ENSCGRT00001011190.1"; class_code "="; tss_id "TSS8455"; p_id "P5581";
LT883666v1	Cufflinks	exon	45458144	45458297	.	-	.	gene_id "XLOC_006385"; transcript_id "TCONS_00011492"; exon_number "3"; gene_name "ENSCGRG00001009616.1"; oId "ENSCGRT00001011185.1"; nearest_ref "ENSCGRT00001011185.1"; class_code "="; tss_id "TSS8455"; p_id "P5580";
LT883666v1	Cufflinks	exon	45464855	45465018	.	-	.	gene_id "XLOC_006385"; transcript_id "TCONS_00011493"; exon_number "4"; gene_name "ENSCGRG00001009616.1"; oId "ENSCGRT00001011190.1"; nearest_ref "ENSCGRT00001011190.1"; class_code "="; tss_id "TSS8455"; p_id "P5581";
LT883666v1	Cufflinks	exon	45464855	45465018	.	-	.	gene_id "XLOC_006385"; transcript_id "TCONS_00011492"; exon_number "4"; gene_name "ENSCGRG00001009616.1"; oId "ENSCGRT00001011185.1"; nearest_ref "ENSCGRT00001011185.1"; class_code "="; tss_id "TSS8455"; p_id "P5580";
LT883666v1	Cufflinks	exon	45467406	45467534	.	-	.	gene_id "XLOC_006385"; transcript_id "TCONS_00011493"; exon_number "5"; gene_name "ENSCGRG00001009616.1"; oId "ENSCGRT00001011190.1"; nearest_ref "ENSCGRT00001011190.1"; class_code "="; tss_id "TSS8455"; p_id "P5581";
LT883666v1	Cufflinks	exon	45467406	45467534	.	-	.	gene_id "XLOC_006385"; transcript_id "TCONS_00011492"; exon_number "5"; gene_name "ENSCGRG00001009616.1"; oId "ENSCGRT00001011185.1"; nearest_ref "ENSCGRT00001011185.1"; class_code "="; tss_id "TSS8455"; p_id "P5580";
LT883666v1	Cufflinks	exon	45470326	45470566	.	-	.	gene_id "XLOC_006385"; transcript_id "TCONS_00011493"; exon_number "6"; gene_name "ENSCGRG00001009616.1"; oId "ENSCGRT00001011190.1"; nearest_ref "ENSCGRT00001011190.1"; class_code "="; tss_id "TSS8455"; p_id "P5581";
LT883666v1	Cufflinks	exon	45470326	45470566	.	-	.	gene_id "XLOC_006385"; transcript_id "TCONS_00011492"; exon_number "6"; gene_name "ENSCGRG00001009616.1"; oId "ENSCGRT00001011185.1"; nearest_ref "ENSCGRT00001011185.1"; class_code "="; tss_id "TSS8455"; p_id "P5580";
LT883666v1	Cufflinks	exon	45474033	45474230	.	-	.	gene_id "XLOC_006385"; transcript_id "TCONS_00011492"; exon_number "7"; gene_name "ENSCGRG00001009616.1"; oId "ENSCGRT00001011185.1"; nearest_ref "ENSCGRT00001011185.1"; class_code "="; tss_id "TSS8455"; p_id "P5580";
LT883666v1	Cufflinks	exon	45476261	45476393	.	-	.	gene_id "XLOC_006385"; transcript_id "TCONS_00011493"; exon_number "7"; gene_name "ENSCGRG00001009616.1"; oId "ENSCGRT00001011190.1"; nearest_ref "ENSCGRT00001011190.1"; class_code "="; tss_id "TSS8455"; p_id "P5581";
LT883666v1	Cufflinks	exon	45476261	45476393	.	-	.	gene_id "XLOC_006385"; transcript_id "TCONS_00011492"; exon_number "8"; gene_name "ENSCGRG00001009616.1"; oId "ENSCGRT00001011185.1"; nearest_ref "ENSCGRT00001011185.1"; class_code "="; tss_id "TSS8455"; p_id "P5580";
LT883666v1	Cufflinks	exon	45477691	45477832	.	-	.	gene_id "XLOC_006385"; transcript_id "TCONS_00011493"; exon_number "8"; gene_name "ENSCGRG00001009616.1"; oId "ENSCGRT00001011190.1"; nearest_ref "ENSCGRT00001011190.1"; class_code "="; tss_id "TSS8455"; p_id "P5581";
LT883666v1	Cufflinks	exon	45477691	45477832	.	-	.	gene_id "XLOC_006385"; transcript_id "TCONS_00011492"; exon_number "9"; gene_name "ENSCGRG00001009616.1"; oId "ENSCGRT00001011185.1"; nearest_ref "ENSCGRT00001011185.1"; class_code "="; tss_id "TSS8455"; p_id "P5580";
LT883666v1	Cufflinks	exon	45480030	45480171	.	-	.	gene_id "XLOC_006385"; transcript_id "TCONS_00011493"; exon_number "9"; gene_name "ENSCGRG00001009616.1"; oId "ENSCGRT00001011190.1"; nearest_ref "ENSCGRT00001011190.1"; class_code "="; tss_id "TSS8455"; p_id "P5581";
LT883666v1	Cufflinks	exon	45480030	45480171	.	-	.	gene_id "XLOC_006385"; transcript_id "TCONS_00011492"; exon_number "10"; gene_name "ENSCGRG00001009616.1"; oId "ENSCGRT00001011185.1"; nearest_ref "ENSCGRT00001011185.1"; class_code "="; tss_id "TSS8455"; p_id "P5580";
LT883666v1	Cufflinks	exon	45486039	45486195	.	-	.	gene_id "XLOC_006385"; transcript_id "TCONS_00011493"; exon_number "10"; gene_name "ENSCGRG00001009616.1"; oId "ENSCGRT00001011190.1"; nearest_ref "ENSCGRT00001011190.1"; class_code "="; tss_id "TSS8455"; p_id "P5581";
LT883666v1	Cufflinks	exon	45486039	45486195	.	-	.	gene_id "XLOC_006385"; transcript_id "TCONS_00011492"; exon_number "11"; gene_name "ENSCGRG00001009616.1"; oId "ENSCGRT00001011185.1"; nearest_ref "ENSCGRT00001011185.1"; class_code "="; tss_id "TSS8455"; p_id "P5580";
LT883666v1	Cufflinks	exon	45492293	45492381	.	-	.	gene_id "XLOC_006385"; transcript_id "TCONS_00011493"; exon_number "11"; gene_name "ENSCGRG00001009616.1"; oId "ENSCGRT00001011190.1"; nearest_ref "ENSCGRT00001011190.1"; class_code "="; tss_id "TSS8455"; p_id "P5581";
LT883666v1	Cufflinks	exon	45492293	45492381	.	-	.	gene_id "XLOC_006385"; transcript_id "TCONS_00011492"; exon_number "12"; gene_name "ENSCGRG00001009616.1"; oId "ENSCGRT00001011185.1"; nearest_ref "ENSCGRT00001011185.1"; class_code "="; tss_id "TSS8455"; p_id "P5580";
LT883666v1	Cufflinks	exon	45528043	45528138	.	-	.	gene_id "XLOC_006386"; transcript_id "TCONS_00011495"; exon_number "1"; gene_name "ENSCGRG00001020473.1"; oId "ENSCGRT00001025971.1"; nearest_ref "ENSCGRT00001025971.1"; class_code "="; tss_id "TSS8456"; p_id "P5584";
LT883666v1	Cufflinks	exon	45528043	45528138	.	-	.	gene_id "XLOC_006386"; transcript_id "TCONS_00011494"; exon_number "1"; gene_name "ENSCGRG00001020473.1"; oId "CUFF.5030.3"; nearest_ref "ENSCGRT00001025971.1"; class_code "j"; tss_id "TSS8456";
LT883666v1	Cufflinks	exon	45528043	45528138	.	-	.	gene_id "XLOC_006386"; transcript_id "TCONS_00011497"; exon_number "1"; gene_name "ENSCGRG00001020473.1"; oId "ENSCGRT00001025962.1"; nearest_ref "ENSCGRT00001025962.1"; class_code "="; tss_id "TSS8457"; p_id "P5582";
LT883666v1	Cufflinks	exon	45528043	45528138	.	-	.	gene_id "XLOC_006386"; transcript_id "TCONS_00011496"; exon_number "1"; gene_name "ENSCGRG00001020473.1"; oId "CUFF.5030.4"; nearest_ref "ENSCGRT00001025971.1"; class_code "j"; tss_id "TSS8457";
LT883666v1	Cufflinks	exon	45528474	45528601	.	-	.	gene_id "XLOC_006386"; transcript_id "TCONS_00011495"; exon_number "2"; gene_name "ENSCGRG00001020473.1"; oId "ENSCGRT00001025971.1"; nearest_ref "ENSCGRT00001025971.1"; class_code "="; tss_id "TSS8456"; p_id "P5584";
LT883666v1	Cufflinks	exon	45528474	45528601	.	-	.	gene_id "XLOC_006386"; transcript_id "TCONS_00011494"; exon_number "2"; gene_name "ENSCGRG00001020473.1"; oId "CUFF.5030.3"; nearest_ref "ENSCGRT00001025971.1"; class_code "j"; tss_id "TSS8456";
LT883666v1	Cufflinks	exon	45528474	45528601	.	-	.	gene_id "XLOC_006386"; transcript_id "TCONS_00011497"; exon_number "2"; gene_name "ENSCGRG00001020473.1"; oId "ENSCGRT00001025962.1"; nearest_ref "ENSCGRT00001025962.1"; class_code "="; tss_id "TSS8457"; p_id "P5582";
LT883666v1	Cufflinks	exon	45528474	45528601	.	-	.	gene_id "XLOC_006386"; transcript_id "TCONS_00011496"; exon_number "2"; gene_name "ENSCGRG00001020473.1"; oId "CUFF.5030.4"; nearest_ref "ENSCGRT00001025971.1"; class_code "j"; tss_id "TSS8457";
LT883666v1	Cufflinks	exon	45532149	45532697	.	-	.	gene_id "XLOC_006386"; transcript_id "TCONS_00011495"; exon_number "3"; gene_name "ENSCGRG00001020473.1"; oId "ENSCGRT00001025971.1"; nearest_ref "ENSCGRT00001025971.1"; class_code "="; tss_id "TSS8456"; p_id "P5584";
LT883666v1	Cufflinks	exon	45532149	45532697	.	-	.	gene_id "XLOC_006386"; transcript_id "TCONS_00011494"; exon_number "3"; gene_name "ENSCGRG00001020473.1"; oId "CUFF.5030.3"; nearest_ref "ENSCGRT00001025971.1"; class_code "j"; tss_id "TSS8456";
LT883666v1	Cufflinks	exon	45532149	45532697	.	-	.	gene_id "XLOC_006386"; transcript_id "TCONS_00011497"; exon_number "3"; gene_name "ENSCGRG00001020473.1"; oId "ENSCGRT00001025962.1"; nearest_ref "ENSCGRT00001025962.1"; class_code "="; tss_id "TSS8457"; p_id "P5582";
LT883666v1	Cufflinks	exon	45532149	45532697	.	-	.	gene_id "XLOC_006386"; transcript_id "TCONS_00011496"; exon_number "3"; gene_name "ENSCGRG00001020473.1"; oId "CUFF.5030.4"; nearest_ref "ENSCGRT00001025971.1"; class_code "j"; tss_id "TSS8457";
LT883666v1	Cufflinks	exon	45540433	45540541	.	-	.	gene_id "XLOC_006386"; transcript_id "TCONS_00011495"; exon_number "4"; gene_name "ENSCGRG00001020473.1"; oId "ENSCGRT00001025971.1"; nearest_ref "ENSCGRT00001025971.1"; class_code "="; tss_id "TSS8456"; p_id "P5584";
LT883666v1	Cufflinks	exon	45540433	45540541	.	-	.	gene_id "XLOC_006386"; transcript_id "TCONS_00011494"; exon_number "4"; gene_name "ENSCGRG00001020473.1"; oId "CUFF.5030.3"; nearest_ref "ENSCGRT00001025971.1"; class_code "j"; tss_id "TSS8456";
LT883666v1	Cufflinks	exon	45540433	45540541	.	-	.	gene_id "XLOC_006386"; transcript_id "TCONS_00011497"; exon_number "4"; gene_name "ENSCGRG00001020473.1"; oId "ENSCGRT00001025962.1"; nearest_ref "ENSCGRT00001025962.1"; class_code "="; tss_id "TSS8457"; p_id "P5582";
LT883666v1	Cufflinks	exon	45540433	45540541	.	-	.	gene_id "XLOC_006386"; transcript_id "TCONS_00011496"; exon_number "4"; gene_name "ENSCGRG00001020473.1"; oId "CUFF.5030.4"; nearest_ref "ENSCGRT00001025971.1"; class_code "j"; tss_id "TSS8457";
LT883666v1	Cufflinks	exon	45542550	45542612	.	-	.	gene_id "XLOC_006386"; transcript_id "TCONS_00011495"; exon_number "5"; gene_name "ENSCGRG00001020473.1"; oId "ENSCGRT00001025971.1"; nearest_ref "ENSCGRT00001025971.1"; class_code "="; tss_id "TSS8456"; p_id "P5584";
LT883666v1	Cufflinks	exon	45542550	45542612	.	-	.	gene_id "XLOC_006386"; transcript_id "TCONS_00011494"; exon_number "5"; gene_name "ENSCGRG00001020473.1"; oId "CUFF.5030.3"; nearest_ref "ENSCGRT00001025971.1"; class_code "j"; tss_id "TSS8456";
LT883666v1	Cufflinks	exon	45542550	45542612	.	-	.	gene_id "XLOC_006386"; transcript_id "TCONS_00011497"; exon_number "5"; gene_name "ENSCGRG00001020473.1"; oId "ENSCGRT00001025962.1"; nearest_ref "ENSCGRT00001025962.1"; class_code "="; tss_id "TSS8457"; p_id "P5582";
LT883666v1	Cufflinks	exon	45542550	45542612	.	-	.	gene_id "XLOC_006386"; transcript_id "TCONS_00011496"; exon_number "5"; gene_name "ENSCGRG00001020473.1"; oId "CUFF.5030.4"; nearest_ref "ENSCGRT00001025971.1"; class_code "j"; tss_id "TSS8457";
LT883666v1	Cufflinks	exon	45547125	45547172	.	-	.	gene_id "XLOC_006386"; transcript_id "TCONS_00011495"; exon_number "6"; gene_name "ENSCGRG00001020473.1"; oId "ENSCGRT00001025971.1"; nearest_ref "ENSCGRT00001025971.1"; class_code "="; tss_id "TSS8456"; p_id "P5584";
LT883666v1	Cufflinks	exon	45547125	45547172	.	-	.	gene_id "XLOC_006386"; transcript_id "TCONS_00011496"; exon_number "6"; gene_name "ENSCGRG00001020473.1"; oId "CUFF.5030.4"; nearest_ref "ENSCGRT00001025971.1"; class_code "j"; tss_id "TSS8457";
LT883666v1	Cufflinks	exon	45547264	45547314	.	-	.	gene_id "XLOC_006386"; transcript_id "TCONS_00011495"; exon_number "7"; gene_name "ENSCGRG00001020473.1"; oId "ENSCGRT00001025971.1"; nearest_ref "ENSCGRT00001025971.1"; class_code "="; tss_id "TSS8456"; p_id "P5584";
LT883666v1	Cufflinks	exon	45547264	45547314	.	-	.	gene_id "XLOC_006386"; transcript_id "TCONS_00011496"; exon_number "7"; gene_name "ENSCGRG00001020473.1"; oId "CUFF.5030.4"; nearest_ref "ENSCGRT00001025971.1"; class_code "j"; tss_id "TSS8457";
LT883666v1	Cufflinks	exon	45571577	45571636	.	-	.	gene_id "XLOC_006386"; transcript_id "TCONS_00011494"; exon_number "6"; gene_name "ENSCGRG00001020473.1"; oId "CUFF.5030.3"; nearest_ref "ENSCGRT00001025971.1"; class_code "j"; tss_id "TSS8456";
LT883666v1	Cufflinks	exon	45571577	45571636	.	-	.	gene_id "XLOC_006386"; transcript_id "TCONS_00011497"; exon_number "6"; gene_name "ENSCGRG00001020473.1"; oId "ENSCGRT00001025962.1"; nearest_ref "ENSCGRT00001025962.1"; class_code "="; tss_id "TSS8457"; p_id "P5582";
LT883666v1	Cufflinks	exon	45571583	45571636	.	-	.	gene_id "XLOC_006386"; transcript_id "TCONS_00011495"; exon_number "8"; gene_name "ENSCGRG00001020473.1"; oId "ENSCGRT00001025971.1"; nearest_ref "ENSCGRT00001025971.1"; class_code "="; tss_id "TSS8456"; p_id "P5584";
LT883666v1	Cufflinks	exon	45571583	45571636	.	-	.	gene_id "XLOC_006386"; transcript_id "TCONS_00011496"; exon_number "8"; gene_name "ENSCGRG00001020473.1"; oId "CUFF.5030.4"; nearest_ref "ENSCGRT00001025971.1"; class_code "j"; tss_id "TSS8457";
LT883666v1	Cufflinks	exon	45577841	45577906	.	-	.	gene_id "XLOC_006386"; transcript_id "TCONS_00011495"; exon_number "9"; gene_name "ENSCGRG00001020473.1"; oId "ENSCGRT00001025971.1"; nearest_ref "ENSCGRT00001025971.1"; class_code "="; tss_id "TSS8456"; p_id "P5584";
LT883666v1	Cufflinks	exon	45577841	45577906	.	-	.	gene_id "XLOC_006386"; transcript_id "TCONS_00011494"; exon_number "7"; gene_name "ENSCGRG00001020473.1"; oId "CUFF.5030.3"; nearest_ref "ENSCGRT00001025971.1"; class_code "j"; tss_id "TSS8456";
LT883666v1	Cufflinks	exon	45577841	45577906	.	-	.	gene_id "XLOC_006386"; transcript_id "TCONS_00011497"; exon_number "7"; gene_name "ENSCGRG00001020473.1"; oId "ENSCGRT00001025962.1"; nearest_ref "ENSCGRT00001025962.1"; class_code "="; tss_id "TSS8457"; p_id "P5582";
LT883666v1	Cufflinks	exon	45577841	45577906	.	-	.	gene_id "XLOC_006386"; transcript_id "TCONS_00011496"; exon_number "9"; gene_name "ENSCGRG00001020473.1"; oId "CUFF.5030.4"; nearest_ref "ENSCGRT00001025971.1"; class_code "j"; tss_id "TSS8457";
LT883666v1	Cufflinks	exon	45579469	45579478	.	-	.	gene_id "XLOC_006386"; transcript_id "TCONS_00011498"; exon_number "1"; gene_name "ENSCGRG00001020473.1"; oId "ENSCGRT00001025977.1"; nearest_ref "ENSCGRT00001025977.1"; class_code "="; tss_id "TSS8456"; p_id "P5583";
LT883666v1	Cufflinks	exon	45579499	45579569	.	-	.	gene_id "XLOC_006386"; transcript_id "TCONS_00011498"; exon_number "2"; gene_name "ENSCGRG00001020473.1"; oId "ENSCGRT00001025977.1"; nearest_ref "ENSCGRT00001025977.1"; class_code "="; tss_id "TSS8456"; p_id "P5583";
LT883666v1	Cufflinks	exon	45579531	45579569	.	-	.	gene_id "XLOC_006386"; transcript_id "TCONS_00011495"; exon_number "10"; gene_name "ENSCGRG00001020473.1"; oId "ENSCGRT00001025971.1"; nearest_ref "ENSCGRT00001025971.1"; class_code "="; tss_id "TSS8456"; p_id "P5584";
LT883666v1	Cufflinks	exon	45579531	45579569	.	-	.	gene_id "XLOC_006386"; transcript_id "TCONS_00011494"; exon_number "8"; gene_name "ENSCGRG00001020473.1"; oId "CUFF.5030.3"; nearest_ref "ENSCGRT00001025971.1"; class_code "j"; tss_id "TSS8456";
LT883666v1	Cufflinks	exon	45579531	45579569	.	-	.	gene_id "XLOC_006386"; transcript_id "TCONS_00011497"; exon_number "8"; gene_name "ENSCGRG00001020473.1"; oId "ENSCGRT00001025962.1"; nearest_ref "ENSCGRT00001025962.1"; class_code "="; tss_id "TSS8457"; p_id "P5582";
LT883666v1	Cufflinks	exon	45579531	45579569	.	-	.	gene_id "XLOC_006386"; transcript_id "TCONS_00011496"; exon_number "10"; gene_name "ENSCGRG00001020473.1"; oId "CUFF.5030.4"; nearest_ref "ENSCGRT00001025971.1"; class_code "j"; tss_id "TSS8457";
LT883666v1	Cufflinks	exon	45580051	45580170	.	-	.	gene_id "XLOC_006386"; transcript_id "TCONS_00011495"; exon_number "11"; gene_name "ENSCGRG00001020473.1"; oId "ENSCGRT00001025971.1"; nearest_ref "ENSCGRT00001025971.1"; class_code "="; tss_id "TSS8456"; p_id "P5584";
LT883666v1	Cufflinks	exon	45580051	45580170	.	-	.	gene_id "XLOC_006386"; transcript_id "TCONS_00011494"; exon_number "9"; gene_name "ENSCGRG00001020473.1"; oId "CUFF.5030.3"; nearest_ref "ENSCGRT00001025971.1"; class_code "j"; tss_id "TSS8456";
LT883666v1	Cufflinks	exon	45580051	45580170	.	-	.	gene_id "XLOC_006386"; transcript_id "TCONS_00011497"; exon_number "9"; gene_name "ENSCGRG00001020473.1"; oId "ENSCGRT00001025962.1"; nearest_ref "ENSCGRT00001025962.1"; class_code "="; tss_id "TSS8457"; p_id "P5582";
LT883666v1	Cufflinks	exon	45580051	45580170	.	-	.	gene_id "XLOC_006386"; transcript_id "TCONS_00011496"; exon_number "11"; gene_name "ENSCGRG00001020473.1"; oId "CUFF.5030.4"; nearest_ref "ENSCGRT00001025971.1"; class_code "j"; tss_id "TSS8457";
LT883666v1	Cufflinks	exon	45580051	45580170	.	-	.	gene_id "XLOC_006386"; transcript_id "TCONS_00011498"; exon_number "3"; gene_name "ENSCGRG00001020473.1"; oId "ENSCGRT00001025977.1"; nearest_ref "ENSCGRT00001025977.1"; class_code "="; tss_id "TSS8456"; p_id "P5583";
LT883666v1	Cufflinks	exon	45580764	45580895	.	-	.	gene_id "XLOC_006386"; transcript_id "TCONS_00011495"; exon_number "12"; gene_name "ENSCGRG00001020473.1"; oId "ENSCGRT00001025971.1"; nearest_ref "ENSCGRT00001025971.1"; class_code "="; tss_id "TSS8456"; p_id "P5584";
LT883666v1	Cufflinks	exon	45580764	45580895	.	-	.	gene_id "XLOC_006386"; transcript_id "TCONS_00011494"; exon_number "10"; gene_name "ENSCGRG00001020473.1"; oId "CUFF.5030.3"; nearest_ref "ENSCGRT00001025971.1"; class_code "j"; tss_id "TSS8456";
LT883666v1	Cufflinks	exon	45580764	45580895	.	-	.	gene_id "XLOC_006386"; transcript_id "TCONS_00011497"; exon_number "10"; gene_name "ENSCGRG00001020473.1"; oId "ENSCGRT00001025962.1"; nearest_ref "ENSCGRT00001025962.1"; class_code "="; tss_id "TSS8457"; p_id "P5582";
LT883666v1	Cufflinks	exon	45580764	45580895	.	-	.	gene_id "XLOC_006386"; transcript_id "TCONS_00011496"; exon_number "12"; gene_name "ENSCGRG00001020473.1"; oId "CUFF.5030.4"; nearest_ref "ENSCGRT00001025971.1"; class_code "j"; tss_id "TSS8457";
LT883666v1	Cufflinks	exon	45580764	45580895	.	-	.	gene_id "XLOC_006386"; transcript_id "TCONS_00011498"; exon_number "4"; gene_name "ENSCGRG00001020473.1"; oId "ENSCGRT00001025977.1"; nearest_ref "ENSCGRT00001025977.1"; class_code "="; tss_id "TSS8456"; p_id "P5583";
LT883666v1	Cufflinks	exon	45640293	45640391	.	-	.	gene_id "XLOC_006386"; transcript_id "TCONS_00011495"; exon_number "13"; gene_name "ENSCGRG00001020473.1"; oId "ENSCGRT00001025971.1"; nearest_ref "ENSCGRT00001025971.1"; class_code "="; tss_id "TSS8456"; p_id "P5584";
LT883666v1	Cufflinks	exon	45640293	45640391	.	-	.	gene_id "XLOC_006386"; transcript_id "TCONS_00011494"; exon_number "11"; gene_name "ENSCGRG00001020473.1"; oId "CUFF.5030.3"; nearest_ref "ENSCGRT00001025971.1"; class_code "j"; tss_id "TSS8456";
LT883666v1	Cufflinks	exon	45640293	45640391	.	-	.	gene_id "XLOC_006386"; transcript_id "TCONS_00011497"; exon_number "11"; gene_name "ENSCGRG00001020473.1"; oId "ENSCGRT00001025962.1"; nearest_ref "ENSCGRT00001025962.1"; class_code "="; tss_id "TSS8457"; p_id "P5582";
LT883666v1	Cufflinks	exon	45640293	45640391	.	-	.	gene_id "XLOC_006386"; transcript_id "TCONS_00011496"; exon_number "13"; gene_name "ENSCGRG00001020473.1"; oId "CUFF.5030.4"; nearest_ref "ENSCGRT00001025971.1"; class_code "j"; tss_id "TSS8457";
LT883666v1	Cufflinks	exon	45640293	45640391	.	-	.	gene_id "XLOC_006386"; transcript_id "TCONS_00011498"; exon_number "5"; gene_name "ENSCGRG00001020473.1"; oId "ENSCGRT00001025977.1"; nearest_ref "ENSCGRT00001025977.1"; class_code "="; tss_id "TSS8456"; p_id "P5583";
LT883666v1	Cufflinks	exon	45645070	45645204	.	-	.	gene_id "XLOC_006386"; transcript_id "TCONS_00011495"; exon_number "14"; gene_name "ENSCGRG00001020473.1"; oId "ENSCGRT00001025971.1"; nearest_ref "ENSCGRT00001025971.1"; class_code "="; tss_id "TSS8456"; p_id "P5584";
LT883666v1	Cufflinks	exon	45645070	45645204	.	-	.	gene_id "XLOC_006386"; transcript_id "TCONS_00011494"; exon_number "12"; gene_name "ENSCGRG00001020473.1"; oId "CUFF.5030.3"; nearest_ref "ENSCGRT00001025971.1"; class_code "j"; tss_id "TSS8456";
LT883666v1	Cufflinks	exon	45645070	45645209	.	-	.	gene_id "XLOC_006386"; transcript_id "TCONS_00011497"; exon_number "12"; gene_name "ENSCGRG00001020473.1"; oId "ENSCGRT00001025962.1"; nearest_ref "ENSCGRT00001025962.1"; class_code "="; tss_id "TSS8457"; p_id "P5582";
LT883666v1	Cufflinks	exon	45645070	45645209	.	-	.	gene_id "XLOC_006386"; transcript_id "TCONS_00011496"; exon_number "14"; gene_name "ENSCGRG00001020473.1"; oId "CUFF.5030.4"; nearest_ref "ENSCGRT00001025971.1"; class_code "j"; tss_id "TSS8457";
LT883666v1	Cufflinks	exon	45645070	45645209	.	-	.	gene_id "XLOC_006386"; transcript_id "TCONS_00011498"; exon_number "6"; gene_name "ENSCGRG00001020473.1"; oId "ENSCGRT00001025977.1"; nearest_ref "ENSCGRT00001025977.1"; class_code "="; tss_id "TSS8456"; p_id "P5583";
LT883666v1	Cufflinks	exon	45646023	45646029	.	-	.	gene_id "XLOC_006386"; transcript_id "TCONS_00011498"; exon_number "7"; gene_name "ENSCGRG00001020473.1"; oId "ENSCGRT00001025977.1"; nearest_ref "ENSCGRT00001025977.1"; class_code "="; tss_id "TSS8456"; p_id "P5583";
LT883666v1	Cufflinks	exon	45646039	45646101	.	-	.	gene_id "XLOC_006386"; transcript_id "TCONS_00011495"; exon_number "15"; gene_name "ENSCGRG00001020473.1"; oId "ENSCGRT00001025971.1"; nearest_ref "ENSCGRT00001025971.1"; class_code "="; tss_id "TSS8456"; p_id "P5584";
LT883666v1	Cufflinks	exon	45646039	45646101	.	-	.	gene_id "XLOC_006386"; transcript_id "TCONS_00011494"; exon_number "13"; gene_name "ENSCGRG00001020473.1"; oId "CUFF.5030.3"; nearest_ref "ENSCGRT00001025971.1"; class_code "j"; tss_id "TSS8456";
LT883666v1	Cufflinks	exon	45713731	45713763	.	-	.	gene_id "XLOC_006387"; transcript_id "TCONS_00011499"; exon_number "1"; gene_name "ENSCGRG00001011317.1"; oId "ENSCGRT00001013348.1"; nearest_ref "ENSCGRT00001013348.1"; class_code "="; tss_id "TSS8458"; p_id "P5585";
LT883666v1	Cufflinks	exon	45713785	45713932	.	-	.	gene_id "XLOC_006387"; transcript_id "TCONS_00011499"; exon_number "2"; gene_name "ENSCGRG00001011317.1"; oId "ENSCGRT00001013348.1"; nearest_ref "ENSCGRT00001013348.1"; class_code "="; tss_id "TSS8458"; p_id "P5585";
LT883666v1	Cufflinks	exon	45713947	45714005	.	-	.	gene_id "XLOC_006387"; transcript_id "TCONS_00011499"; exon_number "3"; gene_name "ENSCGRG00001011317.1"; oId "ENSCGRT00001013348.1"; nearest_ref "ENSCGRT00001013348.1"; class_code "="; tss_id "TSS8458"; p_id "P5585";
LT883666v1	Cufflinks	exon	45765303	45765369	.	-	.	gene_id "XLOC_006386"; transcript_id "TCONS_00011497"; exon_number "13"; gene_name "ENSCGRG00001020473.1"; oId "ENSCGRT00001025962.1"; nearest_ref "ENSCGRT00001025962.1"; class_code "="; tss_id "TSS8457"; p_id "P5582";
LT883666v1	Cufflinks	exon	45765303	45765369	.	-	.	gene_id "XLOC_006386"; transcript_id "TCONS_00011496"; exon_number "15"; gene_name "ENSCGRG00001020473.1"; oId "CUFF.5030.4"; nearest_ref "ENSCGRT00001025971.1"; class_code "j"; tss_id "TSS8457";
LT883666v1	Cufflinks	exon	46358753	46358766	.	+	.	gene_id "XLOC_005548"; transcript_id "TCONS_00009876"; exon_number "1"; oId "CUFF.4990.1"; class_code "u"; tss_id "TSS7318";
LT883666v1	Cufflinks	exon	46391795	46391814	.	+	.	gene_id "XLOC_005548"; transcript_id "TCONS_00009876"; exon_number "2"; oId "CUFF.4990.1"; class_code "u"; tss_id "TSS7318";
LT883666v1	Cufflinks	exon	46451916	46452022	.	+	.	gene_id "XLOC_005549"; transcript_id "TCONS_00009877"; exon_number "1"; gene_name "ENSCGRG00001007865.1"; oId "ENSCGRT00001009175.1"; nearest_ref "ENSCGRT00001009175.1"; class_code "="; tss_id "TSS7319";
LT883666v1	Cufflinks	exon	46690796	46691191	.	+	.	gene_id "XLOC_005550"; transcript_id "TCONS_00009878"; exon_number "1"; gene_name "ENSCGRG00001022662.1"; oId "ENSCGRT00001029125.1"; nearest_ref "ENSCGRT00001029125.1"; class_code "="; tss_id "TSS7320"; p_id "P4753";
LT883666v1	Cufflinks	exon	46691262	46691795	.	+	.	gene_id "XLOC_005550"; transcript_id "TCONS_00009878"; exon_number "2"; gene_name "ENSCGRG00001022662.1"; oId "ENSCGRT00001029125.1"; nearest_ref "ENSCGRT00001029125.1"; class_code "="; tss_id "TSS7320"; p_id "P4753";
LT883666v1	Cufflinks	exon	46830727	46831279	.	-	.	gene_id "XLOC_006388"; transcript_id "TCONS_00011500"; exon_number "1"; gene_name "ENSCGRG00001019711.1"; oId "ENSCGRT00001024855.1"; nearest_ref "ENSCGRT00001024855.1"; class_code "="; tss_id "TSS8459"; p_id "P5586";
LT883666v1	Cufflinks	exon	46842169	46842318	.	-	.	gene_id "XLOC_006388"; transcript_id "TCONS_00011500"; exon_number "2"; gene_name "ENSCGRG00001019711.1"; oId "ENSCGRT00001024855.1"; nearest_ref "ENSCGRT00001024855.1"; class_code "="; tss_id "TSS8459"; p_id "P5586";
LT883666v1	Cufflinks	exon	46863230	46863304	.	-	.	gene_id "XLOC_006388"; transcript_id "TCONS_00011500"; exon_number "3"; gene_name "ENSCGRG00001019711.1"; oId "ENSCGRT00001024855.1"; nearest_ref "ENSCGRT00001024855.1"; class_code "="; tss_id "TSS8459"; p_id "P5586";
LT883666v1	Cufflinks	exon	46865862	46865990	.	-	.	gene_id "XLOC_006388"; transcript_id "TCONS_00011500"; exon_number "4"; gene_name "ENSCGRG00001019711.1"; oId "ENSCGRT00001024855.1"; nearest_ref "ENSCGRT00001024855.1"; class_code "="; tss_id "TSS8459"; p_id "P5586";
LT883666v1	Cufflinks	exon	46870579	46870686	.	-	.	gene_id "XLOC_006388"; transcript_id "TCONS_00011500"; exon_number "5"; gene_name "ENSCGRG00001019711.1"; oId "ENSCGRT00001024855.1"; nearest_ref "ENSCGRT00001024855.1"; class_code "="; tss_id "TSS8459"; p_id "P5586";
LT883666v1	Cufflinks	exon	46870783	46870956	.	-	.	gene_id "XLOC_006388"; transcript_id "TCONS_00011500"; exon_number "6"; gene_name "ENSCGRG00001019711.1"; oId "ENSCGRT00001024855.1"; nearest_ref "ENSCGRT00001024855.1"; class_code "="; tss_id "TSS8459"; p_id "P5586";
LT883666v1	Cufflinks	exon	46872989	46873217	.	-	.	gene_id "XLOC_006388"; transcript_id "TCONS_00011500"; exon_number "7"; gene_name "ENSCGRG00001019711.1"; oId "ENSCGRT00001024855.1"; nearest_ref "ENSCGRT00001024855.1"; class_code "="; tss_id "TSS8459"; p_id "P5586";
LT883666v1	Cufflinks	exon	46882224	46882736	.	-	.	gene_id "XLOC_006388"; transcript_id "TCONS_00011500"; exon_number "8"; gene_name "ENSCGRG00001019711.1"; oId "ENSCGRT00001024855.1"; nearest_ref "ENSCGRT00001024855.1"; class_code "="; tss_id "TSS8459"; p_id "P5586";
LT883666v1	Cufflinks	exon	46890104	46890171	.	-	.	gene_id "XLOC_006388"; transcript_id "TCONS_00011500"; exon_number "9"; gene_name "ENSCGRG00001019711.1"; oId "ENSCGRT00001024855.1"; nearest_ref "ENSCGRT00001024855.1"; class_code "="; tss_id "TSS8459"; p_id "P5586";
LT883666v1	Cufflinks	exon	46912574	46912648	.	+	.	gene_id "XLOC_005551"; transcript_id "TCONS_00009879"; exon_number "1"; gene_name "ENSCGRG00001020618.1"; oId "ENSCGRT00001026157.1"; nearest_ref "ENSCGRT00001026157.1"; class_code "="; tss_id "TSS7321"; p_id "P4755";
LT883666v1	Cufflinks	exon	46917400	46917557	.	+	.	gene_id "XLOC_005551"; transcript_id "TCONS_00009879"; exon_number "2"; gene_name "ENSCGRG00001020618.1"; oId "ENSCGRT00001026157.1"; nearest_ref "ENSCGRT00001026157.1"; class_code "="; tss_id "TSS7321"; p_id "P4755";
LT883666v1	Cufflinks	exon	46918155	46918270	.	+	.	gene_id "XLOC_005551"; transcript_id "TCONS_00009879"; exon_number "3"; gene_name "ENSCGRG00001020618.1"; oId "ENSCGRT00001026157.1"; nearest_ref "ENSCGRT00001026157.1"; class_code "="; tss_id "TSS7321"; p_id "P4755";
LT883666v1	Cufflinks	exon	46941893	46941929	.	+	.	gene_id "XLOC_005551"; transcript_id "TCONS_00009880"; exon_number "1"; gene_name "ENSCGRG00001020618.1"; oId "ENSCGRT00001026160.1"; nearest_ref "ENSCGRT00001026160.1"; class_code "="; tss_id "TSS7322"; p_id "P4754";
LT883666v1	Cufflinks	exon	46943691	46943828	.	+	.	gene_id "XLOC_005551"; transcript_id "TCONS_00009879"; exon_number "4"; gene_name "ENSCGRG00001020618.1"; oId "ENSCGRT00001026157.1"; nearest_ref "ENSCGRT00001026157.1"; class_code "="; tss_id "TSS7321"; p_id "P4755";
LT883666v1	Cufflinks	exon	46943691	46943828	.	+	.	gene_id "XLOC_005551"; transcript_id "TCONS_00009880"; exon_number "2"; gene_name "ENSCGRG00001020618.1"; oId "ENSCGRT00001026160.1"; nearest_ref "ENSCGRT00001026160.1"; class_code "="; tss_id "TSS7322"; p_id "P4754";
LT883666v1	Cufflinks	exon	46948201	46948270	.	+	.	gene_id "XLOC_005551"; transcript_id "TCONS_00009879"; exon_number "5"; gene_name "ENSCGRG00001020618.1"; oId "ENSCGRT00001026157.1"; nearest_ref "ENSCGRT00001026157.1"; class_code "="; tss_id "TSS7321"; p_id "P4755";
LT883666v1	Cufflinks	exon	46948201	46948270	.	+	.	gene_id "XLOC_005551"; transcript_id "TCONS_00009880"; exon_number "3"; gene_name "ENSCGRG00001020618.1"; oId "ENSCGRT00001026160.1"; nearest_ref "ENSCGRT00001026160.1"; class_code "="; tss_id "TSS7322"; p_id "P4754";
LT883666v1	Cufflinks	exon	46949525	46949698	.	+	.	gene_id "XLOC_005551"; transcript_id "TCONS_00009879"; exon_number "6"; gene_name "ENSCGRG00001020618.1"; oId "ENSCGRT00001026157.1"; nearest_ref "ENSCGRT00001026157.1"; class_code "="; tss_id "TSS7321"; p_id "P4755";
LT883666v1	Cufflinks	exon	46949525	46949698	.	+	.	gene_id "XLOC_005551"; transcript_id "TCONS_00009880"; exon_number "4"; gene_name "ENSCGRG00001020618.1"; oId "ENSCGRT00001026160.1"; nearest_ref "ENSCGRT00001026160.1"; class_code "="; tss_id "TSS7322"; p_id "P4754";
LT883666v1	Cufflinks	exon	46949834	46949844	.	+	.	gene_id "XLOC_005551"; transcript_id "TCONS_00009879"; exon_number "7"; gene_name "ENSCGRG00001020618.1"; oId "ENSCGRT00001026157.1"; nearest_ref "ENSCGRT00001026157.1"; class_code "="; tss_id "TSS7321"; p_id "P4755";
LT883666v1	Cufflinks	exon	46949834	46949844	.	+	.	gene_id "XLOC_005551"; transcript_id "TCONS_00009880"; exon_number "5"; gene_name "ENSCGRG00001020618.1"; oId "ENSCGRT00001026160.1"; nearest_ref "ENSCGRT00001026160.1"; class_code "="; tss_id "TSS7322"; p_id "P4754";
LT883666v1	Cufflinks	exon	46951957	46952136	.	+	.	gene_id "XLOC_005551"; transcript_id "TCONS_00009879"; exon_number "8"; gene_name "ENSCGRG00001020618.1"; oId "ENSCGRT00001026157.1"; nearest_ref "ENSCGRT00001026157.1"; class_code "="; tss_id "TSS7321"; p_id "P4755";
LT883666v1	Cufflinks	exon	46951957	46952136	.	+	.	gene_id "XLOC_005551"; transcript_id "TCONS_00009880"; exon_number "6"; gene_name "ENSCGRG00001020618.1"; oId "ENSCGRT00001026160.1"; nearest_ref "ENSCGRT00001026160.1"; class_code "="; tss_id "TSS7322"; p_id "P4754";
LT883666v1	Cufflinks	exon	46952164	46952516	.	+	.	gene_id "XLOC_005551"; transcript_id "TCONS_00009879"; exon_number "9"; gene_name "ENSCGRG00001020618.1"; oId "ENSCGRT00001026157.1"; nearest_ref "ENSCGRT00001026157.1"; class_code "="; tss_id "TSS7321"; p_id "P4755";
LT883666v1	Cufflinks	exon	46952164	46952516	.	+	.	gene_id "XLOC_005551"; transcript_id "TCONS_00009880"; exon_number "7"; gene_name "ENSCGRG00001020618.1"; oId "ENSCGRT00001026160.1"; nearest_ref "ENSCGRT00001026160.1"; class_code "="; tss_id "TSS7322"; p_id "P4754";
LT883666v1	Cufflinks	exon	46974986	46975780	.	+	.	gene_id "XLOC_005552"; transcript_id "TCONS_00009882"; exon_number "1"; gene_name "ENSCGRG00001022056.1"; oId "ENSCGRT00001028263.1"; nearest_ref "ENSCGRT00001028263.1"; class_code "="; tss_id "TSS7323"; p_id "P4757";
LT883666v1	Cufflinks	exon	46974986	46975780	.	+	.	gene_id "XLOC_005552"; transcript_id "TCONS_00009881"; exon_number "1"; gene_name "ENSCGRG00001022056.1"; oId "CUFF.5019.2"; nearest_ref "ENSCGRT00001028268.1"; class_code "="; tss_id "TSS7323"; p_id "P4756";
LT883666v1	Cufflinks	exon	46975578	46975780	.	+	.	gene_id "XLOC_005552"; transcript_id "TCONS_00009883"; exon_number "1"; gene_name "ENSCGRG00001022056.1"; oId "ENSCGRT00001028268.1"; nearest_ref "ENSCGRT00001028268.1"; class_code "="; tss_id "TSS7324"; p_id "P4756";
LT883666v1	Cufflinks	exon	46976355	46976388	.	+	.	gene_id "XLOC_005552"; transcript_id "TCONS_00009882"; exon_number "2"; gene_name "ENSCGRG00001022056.1"; oId "ENSCGRT00001028263.1"; nearest_ref "ENSCGRT00001028263.1"; class_code "="; tss_id "TSS7323"; p_id "P4757";
LT883666v1	Cufflinks	exon	46976355	46976388	.	+	.	gene_id "XLOC_005552"; transcript_id "TCONS_00009881"; exon_number "2"; gene_name "ENSCGRG00001022056.1"; oId "CUFF.5019.2"; nearest_ref "ENSCGRT00001028268.1"; class_code "="; tss_id "TSS7323"; p_id "P4756";
LT883666v1	Cufflinks	exon	46976355	46976388	.	+	.	gene_id "XLOC_005552"; transcript_id "TCONS_00009883"; exon_number "2"; gene_name "ENSCGRG00001022056.1"; oId "ENSCGRT00001028268.1"; nearest_ref "ENSCGRT00001028268.1"; class_code "="; tss_id "TSS7324"; p_id "P4756";
LT883666v1	Cufflinks	exon	46976490	46976576	.	+	.	gene_id "XLOC_005552"; transcript_id "TCONS_00009882"; exon_number "3"; gene_name "ENSCGRG00001022056.1"; oId "ENSCGRT00001028263.1"; nearest_ref "ENSCGRT00001028263.1"; class_code "="; tss_id "TSS7323"; p_id "P4757";
LT883666v1	Cufflinks	exon	46976490	46976576	.	+	.	gene_id "XLOC_005552"; transcript_id "TCONS_00009881"; exon_number "3"; gene_name "ENSCGRG00001022056.1"; oId "CUFF.5019.2"; nearest_ref "ENSCGRT00001028268.1"; class_code "="; tss_id "TSS7323"; p_id "P4756";
LT883666v1	Cufflinks	exon	46976490	46976576	.	+	.	gene_id "XLOC_005552"; transcript_id "TCONS_00009883"; exon_number "3"; gene_name "ENSCGRG00001022056.1"; oId "ENSCGRT00001028268.1"; nearest_ref "ENSCGRT00001028268.1"; class_code "="; tss_id "TSS7324"; p_id "P4756";
LT883666v1	Cufflinks	exon	46977520	46977587	.	+	.	gene_id "XLOC_005552"; transcript_id "TCONS_00009882"; exon_number "4"; gene_name "ENSCGRG00001022056.1"; oId "ENSCGRT00001028263.1"; nearest_ref "ENSCGRT00001028263.1"; class_code "="; tss_id "TSS7323"; p_id "P4757";
LT883666v1	Cufflinks	exon	46977520	46977587	.	+	.	gene_id "XLOC_005552"; transcript_id "TCONS_00009881"; exon_number "4"; gene_name "ENSCGRG00001022056.1"; oId "CUFF.5019.2"; nearest_ref "ENSCGRT00001028268.1"; class_code "="; tss_id "TSS7323"; p_id "P4756";
LT883666v1	Cufflinks	exon	46977520	46977587	.	+	.	gene_id "XLOC_005552"; transcript_id "TCONS_00009883"; exon_number "4"; gene_name "ENSCGRG00001022056.1"; oId "ENSCGRT00001028268.1"; nearest_ref "ENSCGRT00001028268.1"; class_code "="; tss_id "TSS7324"; p_id "P4756";
LT883666v1	Cufflinks	exon	46979321	46979392	.	+	.	gene_id "XLOC_005552"; transcript_id "TCONS_00009882"; exon_number "5"; gene_name "ENSCGRG00001022056.1"; oId "ENSCGRT00001028263.1"; nearest_ref "ENSCGRT00001028263.1"; class_code "="; tss_id "TSS7323"; p_id "P4757";
LT883666v1	Cufflinks	exon	46979321	46979392	.	+	.	gene_id "XLOC_005552"; transcript_id "TCONS_00009881"; exon_number "5"; gene_name "ENSCGRG00001022056.1"; oId "CUFF.5019.2"; nearest_ref "ENSCGRT00001028268.1"; class_code "="; tss_id "TSS7323"; p_id "P4756";
LT883666v1	Cufflinks	exon	46979321	46979392	.	+	.	gene_id "XLOC_005552"; transcript_id "TCONS_00009883"; exon_number "5"; gene_name "ENSCGRG00001022056.1"; oId "ENSCGRT00001028268.1"; nearest_ref "ENSCGRT00001028268.1"; class_code "="; tss_id "TSS7324"; p_id "P4756";
LT883666v1	Cufflinks	exon	46980157	46980225	.	+	.	gene_id "XLOC_005552"; transcript_id "TCONS_00009882"; exon_number "6"; gene_name "ENSCGRG00001022056.1"; oId "ENSCGRT00001028263.1"; nearest_ref "ENSCGRT00001028263.1"; class_code "="; tss_id "TSS7323"; p_id "P4757";
LT883666v1	Cufflinks	exon	46980157	46980225	.	+	.	gene_id "XLOC_005552"; transcript_id "TCONS_00009881"; exon_number "6"; gene_name "ENSCGRG00001022056.1"; oId "CUFF.5019.2"; nearest_ref "ENSCGRT00001028268.1"; class_code "="; tss_id "TSS7323"; p_id "P4756";
LT883666v1	Cufflinks	exon	46980157	46980225	.	+	.	gene_id "XLOC_005552"; transcript_id "TCONS_00009883"; exon_number "6"; gene_name "ENSCGRG00001022056.1"; oId "ENSCGRT00001028268.1"; nearest_ref "ENSCGRT00001028268.1"; class_code "="; tss_id "TSS7324"; p_id "P4756";
LT883666v1	Cufflinks	exon	46982508	46982610	.	+	.	gene_id "XLOC_005552"; transcript_id "TCONS_00009882"; exon_number "7"; gene_name "ENSCGRG00001022056.1"; oId "ENSCGRT00001028263.1"; nearest_ref "ENSCGRT00001028263.1"; class_code "="; tss_id "TSS7323"; p_id "P4757";
LT883666v1	Cufflinks	exon	46982508	46982610	.	+	.	gene_id "XLOC_005552"; transcript_id "TCONS_00009881"; exon_number "7"; gene_name "ENSCGRG00001022056.1"; oId "CUFF.5019.2"; nearest_ref "ENSCGRT00001028268.1"; class_code "="; tss_id "TSS7323"; p_id "P4756";
LT883666v1	Cufflinks	exon	46982508	46982610	.	+	.	gene_id "XLOC_005552"; transcript_id "TCONS_00009883"; exon_number "7"; gene_name "ENSCGRG00001022056.1"; oId "ENSCGRT00001028268.1"; nearest_ref "ENSCGRT00001028268.1"; class_code "="; tss_id "TSS7324"; p_id "P4756";
LT883666v1	Cufflinks	exon	46985990	46986082	.	+	.	gene_id "XLOC_005552"; transcript_id "TCONS_00009882"; exon_number "8"; gene_name "ENSCGRG00001022056.1"; oId "ENSCGRT00001028263.1"; nearest_ref "ENSCGRT00001028263.1"; class_code "="; tss_id "TSS7323"; p_id "P4757";
LT883666v1	Cufflinks	exon	46985990	46986082	.	+	.	gene_id "XLOC_005552"; transcript_id "TCONS_00009881"; exon_number "8"; gene_name "ENSCGRG00001022056.1"; oId "CUFF.5019.2"; nearest_ref "ENSCGRT00001028268.1"; class_code "="; tss_id "TSS7323"; p_id "P4756";
LT883666v1	Cufflinks	exon	46985990	46986082	.	+	.	gene_id "XLOC_005552"; transcript_id "TCONS_00009883"; exon_number "8"; gene_name "ENSCGRG00001022056.1"; oId "ENSCGRT00001028268.1"; nearest_ref "ENSCGRT00001028268.1"; class_code "="; tss_id "TSS7324"; p_id "P4756";
LT883666v1	Cufflinks	exon	46997786	46997853	.	+	.	gene_id "XLOC_005552"; transcript_id "TCONS_00009882"; exon_number "9"; gene_name "ENSCGRG00001022056.1"; oId "ENSCGRT00001028263.1"; nearest_ref "ENSCGRT00001028263.1"; class_code "="; tss_id "TSS7323"; p_id "P4757";
LT883666v1	Cufflinks	exon	46998809	46998887	.	+	.	gene_id "XLOC_005552"; transcript_id "TCONS_00009882"; exon_number "10"; gene_name "ENSCGRG00001022056.1"; oId "ENSCGRT00001028263.1"; nearest_ref "ENSCGRT00001028263.1"; class_code "="; tss_id "TSS7323"; p_id "P4757";
LT883666v1	Cufflinks	exon	47001256	47001338	.	+	.	gene_id "XLOC_005552"; transcript_id "TCONS_00009882"; exon_number "11"; gene_name "ENSCGRG00001022056.1"; oId "ENSCGRT00001028263.1"; nearest_ref "ENSCGRT00001028263.1"; class_code "="; tss_id "TSS7323"; p_id "P4757";
LT883666v1	Cufflinks	exon	47001256	47001338	.	+	.	gene_id "XLOC_005552"; transcript_id "TCONS_00009881"; exon_number "9"; gene_name "ENSCGRG00001022056.1"; oId "CUFF.5019.2"; nearest_ref "ENSCGRT00001028268.1"; class_code "="; tss_id "TSS7323"; p_id "P4756";
LT883666v1	Cufflinks	exon	47001256	47001338	.	+	.	gene_id "XLOC_005552"; transcript_id "TCONS_00009883"; exon_number "9"; gene_name "ENSCGRG00001022056.1"; oId "ENSCGRT00001028268.1"; nearest_ref "ENSCGRT00001028268.1"; class_code "="; tss_id "TSS7324"; p_id "P4756";
LT883666v1	Cufflinks	exon	47014053	47017026	.	+	.	gene_id "XLOC_005552"; transcript_id "TCONS_00009882"; exon_number "12"; gene_name "ENSCGRG00001022056.1"; oId "ENSCGRT00001028263.1"; nearest_ref "ENSCGRT00001028263.1"; class_code "="; tss_id "TSS7323"; p_id "P4757";
LT883666v1	Cufflinks	exon	47014053	47017026	.	+	.	gene_id "XLOC_005552"; transcript_id "TCONS_00009881"; exon_number "10"; gene_name "ENSCGRG00001022056.1"; oId "CUFF.5019.2"; nearest_ref "ENSCGRT00001028268.1"; class_code "="; tss_id "TSS7323"; p_id "P4756";
LT883666v1	Cufflinks	exon	47014053	47014161	.	+	.	gene_id "XLOC_005552"; transcript_id "TCONS_00009883"; exon_number "10"; gene_name "ENSCGRG00001022056.1"; oId "ENSCGRT00001028268.1"; nearest_ref "ENSCGRT00001028268.1"; class_code "="; tss_id "TSS7324"; p_id "P4756";
LT883666v1	Cufflinks	exon	47026171	47029979	.	-	.	gene_id "XLOC_006389"; transcript_id "TCONS_00011501"; exon_number "1"; gene_name "ENSCGRG00001002839.1"; oId "ENSCGRT00001003475.1"; nearest_ref "ENSCGRT00001003475.1"; class_code "="; tss_id "TSS8460"; p_id "P5591";
LT883666v1	Cufflinks	exon	47026171	47029979	.	-	.	gene_id "XLOC_006389"; transcript_id "TCONS_00011502"; exon_number "1"; gene_name "ENSCGRG00001002839.1"; oId "CUFF.5032.6"; nearest_ref "ENSCGRT00001003482.1"; class_code "j"; tss_id "TSS8461";
LT883666v1	Cufflinks	exon	47026171	47029979	.	-	.	gene_id "XLOC_006389"; transcript_id "TCONS_00011503"; exon_number "1"; gene_name "ENSCGRG00001002839.1"; oId "CUFF.5032.3"; nearest_ref "ENSCGRT00001003495.1"; class_code "="; tss_id "TSS8461"; p_id "P5588";
LT883666v1	Cufflinks	exon	47026171	47029979	.	-	.	gene_id "XLOC_006389"; transcript_id "TCONS_00011505"; exon_number "1"; gene_name "ENSCGRG00001002839.1"; oId "CUFF.5032.5"; nearest_ref "ENSCGRT00001003482.1"; class_code "="; tss_id "TSS8462"; p_id "P5589";
LT883666v1	Cufflinks	exon	47026171	47029979	.	-	.	gene_id "XLOC_006389"; transcript_id "TCONS_00011504"; exon_number "1"; gene_name "ENSCGRG00001002839.1"; oId "CUFF.5032.4"; nearest_ref "ENSCGRT00001003491.1"; class_code "="; tss_id "TSS8462"; p_id "P5590";
LT883666v1	Cufflinks	exon	47026171	47029979	.	-	.	gene_id "XLOC_006389"; transcript_id "TCONS_00011506"; exon_number "1"; gene_name "ENSCGRG00001002839.1"; oId "ENSCGRT00001003448.1"; nearest_ref "ENSCGRT00001003448.1"; class_code "="; tss_id "TSS8463"; p_id "P5587";
LT883666v1	Cufflinks	exon	47026624	47026763	.	+	.	gene_id "XLOC_005553"; transcript_id "TCONS_00009884"; exon_number "1"; gene_name "ENSCGRG00001002839.1"; oId "CUFF.5033.1"; nearest_ref "ENSCGRT00001003475.1"; class_code "x"; tss_id "TSS7325";
LT883666v1	Cufflinks	exon	47029651	47029979	.	-	.	gene_id "XLOC_006389"; transcript_id "TCONS_00011507"; exon_number "1"; gene_name "ENSCGRG00001002839.1"; oId "ENSCGRT00001003495.1"; nearest_ref "ENSCGRT00001003495.1"; class_code "="; tss_id "TSS8461"; p_id "P5588";
LT883666v1	Cufflinks	exon	47029651	47029979	.	-	.	gene_id "XLOC_006389"; transcript_id "TCONS_00011508"; exon_number "1"; gene_name "ENSCGRG00001002839.1"; oId "ENSCGRT00001003491.1"; nearest_ref "ENSCGRT00001003491.1"; class_code "="; tss_id "TSS8462"; p_id "P5590";
LT883666v1	Cufflinks	exon	47029651	47029979	.	-	.	gene_id "XLOC_006389"; transcript_id "TCONS_00011509"; exon_number "1"; gene_name "ENSCGRG00001002839.1"; oId "ENSCGRT00001003482.1"; nearest_ref "ENSCGRT00001003482.1"; class_code "="; tss_id "TSS8462"; p_id "P5589";
LT883666v1	Cufflinks	exon	47032093	47032232	.	-	.	gene_id "XLOC_006389"; transcript_id "TCONS_00011501"; exon_number "2"; gene_name "ENSCGRG00001002839.1"; oId "ENSCGRT00001003475.1"; nearest_ref "ENSCGRT00001003475.1"; class_code "="; tss_id "TSS8460"; p_id "P5591";
LT883666v1	Cufflinks	exon	47032093	47032232	.	-	.	gene_id "XLOC_006389"; transcript_id "TCONS_00011502"; exon_number "2"; gene_name "ENSCGRG00001002839.1"; oId "CUFF.5032.6"; nearest_ref "ENSCGRT00001003482.1"; class_code "j"; tss_id "TSS8461";
LT883666v1	Cufflinks	exon	47032093	47032232	.	-	.	gene_id "XLOC_006389"; transcript_id "TCONS_00011503"; exon_number "2"; gene_name "ENSCGRG00001002839.1"; oId "CUFF.5032.3"; nearest_ref "ENSCGRT00001003495.1"; class_code "="; tss_id "TSS8461"; p_id "P5588";
LT883666v1	Cufflinks	exon	47032093	47032232	.	-	.	gene_id "XLOC_006389"; transcript_id "TCONS_00011505"; exon_number "2"; gene_name "ENSCGRG00001002839.1"; oId "CUFF.5032.5"; nearest_ref "ENSCGRT00001003482.1"; class_code "="; tss_id "TSS8462"; p_id "P5589";
LT883666v1	Cufflinks	exon	47032093	47032232	.	-	.	gene_id "XLOC_006389"; transcript_id "TCONS_00011504"; exon_number "2"; gene_name "ENSCGRG00001002839.1"; oId "CUFF.5032.4"; nearest_ref "ENSCGRT00001003491.1"; class_code "="; tss_id "TSS8462"; p_id "P5590";
LT883666v1	Cufflinks	exon	47032093	47032232	.	-	.	gene_id "XLOC_006389"; transcript_id "TCONS_00011506"; exon_number "2"; gene_name "ENSCGRG00001002839.1"; oId "ENSCGRT00001003448.1"; nearest_ref "ENSCGRT00001003448.1"; class_code "="; tss_id "TSS8463"; p_id "P5587";
LT883666v1	Cufflinks	exon	47032093	47032232	.	-	.	gene_id "XLOC_006389"; transcript_id "TCONS_00011507"; exon_number "2"; gene_name "ENSCGRG00001002839.1"; oId "ENSCGRT00001003495.1"; nearest_ref "ENSCGRT00001003495.1"; class_code "="; tss_id "TSS8461"; p_id "P5588";
LT883666v1	Cufflinks	exon	47032093	47032232	.	-	.	gene_id "XLOC_006389"; transcript_id "TCONS_00011508"; exon_number "2"; gene_name "ENSCGRG00001002839.1"; oId "ENSCGRT00001003491.1"; nearest_ref "ENSCGRT00001003491.1"; class_code "="; tss_id "TSS8462"; p_id "P5590";
LT883666v1	Cufflinks	exon	47032093	47032232	.	-	.	gene_id "XLOC_006389"; transcript_id "TCONS_00011509"; exon_number "2"; gene_name "ENSCGRG00001002839.1"; oId "ENSCGRT00001003482.1"; nearest_ref "ENSCGRT00001003482.1"; class_code "="; tss_id "TSS8462"; p_id "P5589";
LT883666v1	Cufflinks	exon	47041724	47041851	.	-	.	gene_id "XLOC_006389"; transcript_id "TCONS_00011501"; exon_number "3"; gene_name "ENSCGRG00001002839.1"; oId "ENSCGRT00001003475.1"; nearest_ref "ENSCGRT00001003475.1"; class_code "="; tss_id "TSS8460"; p_id "P5591";
LT883666v1	Cufflinks	exon	47041724	47041851	.	-	.	gene_id "XLOC_006389"; transcript_id "TCONS_00011502"; exon_number "3"; gene_name "ENSCGRG00001002839.1"; oId "CUFF.5032.6"; nearest_ref "ENSCGRT00001003482.1"; class_code "j"; tss_id "TSS8461";
LT883666v1	Cufflinks	exon	47041724	47041851	.	-	.	gene_id "XLOC_006389"; transcript_id "TCONS_00011503"; exon_number "3"; gene_name "ENSCGRG00001002839.1"; oId "CUFF.5032.3"; nearest_ref "ENSCGRT00001003495.1"; class_code "="; tss_id "TSS8461"; p_id "P5588";
LT883666v1	Cufflinks	exon	47041724	47041851	.	-	.	gene_id "XLOC_006389"; transcript_id "TCONS_00011505"; exon_number "3"; gene_name "ENSCGRG00001002839.1"; oId "CUFF.5032.5"; nearest_ref "ENSCGRT00001003482.1"; class_code "="; tss_id "TSS8462"; p_id "P5589";
LT883666v1	Cufflinks	exon	47041724	47041851	.	-	.	gene_id "XLOC_006389"; transcript_id "TCONS_00011504"; exon_number "3"; gene_name "ENSCGRG00001002839.1"; oId "CUFF.5032.4"; nearest_ref "ENSCGRT00001003491.1"; class_code "="; tss_id "TSS8462"; p_id "P5590";
LT883666v1	Cufflinks	exon	47041724	47041851	.	-	.	gene_id "XLOC_006389"; transcript_id "TCONS_00011506"; exon_number "3"; gene_name "ENSCGRG00001002839.1"; oId "ENSCGRT00001003448.1"; nearest_ref "ENSCGRT00001003448.1"; class_code "="; tss_id "TSS8463"; p_id "P5587";
LT883666v1	Cufflinks	exon	47041724	47041851	.	-	.	gene_id "XLOC_006389"; transcript_id "TCONS_00011507"; exon_number "3"; gene_name "ENSCGRG00001002839.1"; oId "ENSCGRT00001003495.1"; nearest_ref "ENSCGRT00001003495.1"; class_code "="; tss_id "TSS8461"; p_id "P5588";
LT883666v1	Cufflinks	exon	47041724	47041851	.	-	.	gene_id "XLOC_006389"; transcript_id "TCONS_00011508"; exon_number "3"; gene_name "ENSCGRG00001002839.1"; oId "ENSCGRT00001003491.1"; nearest_ref "ENSCGRT00001003491.1"; class_code "="; tss_id "TSS8462"; p_id "P5590";
LT883666v1	Cufflinks	exon	47041724	47041851	.	-	.	gene_id "XLOC_006389"; transcript_id "TCONS_00011509"; exon_number "3"; gene_name "ENSCGRG00001002839.1"; oId "ENSCGRT00001003482.1"; nearest_ref "ENSCGRT00001003482.1"; class_code "="; tss_id "TSS8462"; p_id "P5589";
LT883666v1	Cufflinks	exon	47043670	47043764	.	-	.	gene_id "XLOC_006389"; transcript_id "TCONS_00011501"; exon_number "4"; gene_name "ENSCGRG00001002839.1"; oId "ENSCGRT00001003475.1"; nearest_ref "ENSCGRT00001003475.1"; class_code "="; tss_id "TSS8460"; p_id "P5591";
LT883666v1	Cufflinks	exon	47043670	47043764	.	-	.	gene_id "XLOC_006389"; transcript_id "TCONS_00011502"; exon_number "4"; gene_name "ENSCGRG00001002839.1"; oId "CUFF.5032.6"; nearest_ref "ENSCGRT00001003482.1"; class_code "j"; tss_id "TSS8461";
LT883666v1	Cufflinks	exon	47043670	47043764	.	-	.	gene_id "XLOC_006389"; transcript_id "TCONS_00011503"; exon_number "4"; gene_name "ENSCGRG00001002839.1"; oId "CUFF.5032.3"; nearest_ref "ENSCGRT00001003495.1"; class_code "="; tss_id "TSS8461"; p_id "P5588";
LT883666v1	Cufflinks	exon	47043670	47043764	.	-	.	gene_id "XLOC_006389"; transcript_id "TCONS_00011505"; exon_number "4"; gene_name "ENSCGRG00001002839.1"; oId "CUFF.5032.5"; nearest_ref "ENSCGRT00001003482.1"; class_code "="; tss_id "TSS8462"; p_id "P5589";
LT883666v1	Cufflinks	exon	47043670	47043764	.	-	.	gene_id "XLOC_006389"; transcript_id "TCONS_00011504"; exon_number "4"; gene_name "ENSCGRG00001002839.1"; oId "CUFF.5032.4"; nearest_ref "ENSCGRT00001003491.1"; class_code "="; tss_id "TSS8462"; p_id "P5590";
LT883666v1	Cufflinks	exon	47043670	47043764	.	-	.	gene_id "XLOC_006389"; transcript_id "TCONS_00011506"; exon_number "4"; gene_name "ENSCGRG00001002839.1"; oId "ENSCGRT00001003448.1"; nearest_ref "ENSCGRT00001003448.1"; class_code "="; tss_id "TSS8463"; p_id "P5587";
LT883666v1	Cufflinks	exon	47043670	47043764	.	-	.	gene_id "XLOC_006389"; transcript_id "TCONS_00011507"; exon_number "4"; gene_name "ENSCGRG00001002839.1"; oId "ENSCGRT00001003495.1"; nearest_ref "ENSCGRT00001003495.1"; class_code "="; tss_id "TSS8461"; p_id "P5588";
LT883666v1	Cufflinks	exon	47043670	47043764	.	-	.	gene_id "XLOC_006389"; transcript_id "TCONS_00011508"; exon_number "4"; gene_name "ENSCGRG00001002839.1"; oId "ENSCGRT00001003491.1"; nearest_ref "ENSCGRT00001003491.1"; class_code "="; tss_id "TSS8462"; p_id "P5590";
LT883666v1	Cufflinks	exon	47043670	47043764	.	-	.	gene_id "XLOC_006389"; transcript_id "TCONS_00011509"; exon_number "4"; gene_name "ENSCGRG00001002839.1"; oId "ENSCGRT00001003482.1"; nearest_ref "ENSCGRT00001003482.1"; class_code "="; tss_id "TSS8462"; p_id "P5589";
LT883666v1	Cufflinks	exon	47046172	47046253	.	-	.	gene_id "XLOC_006389"; transcript_id "TCONS_00011501"; exon_number "5"; gene_name "ENSCGRG00001002839.1"; oId "ENSCGRT00001003475.1"; nearest_ref "ENSCGRT00001003475.1"; class_code "="; tss_id "TSS8460"; p_id "P5591";
LT883666v1	Cufflinks	exon	47046172	47046253	.	-	.	gene_id "XLOC_006389"; transcript_id "TCONS_00011502"; exon_number "5"; gene_name "ENSCGRG00001002839.1"; oId "CUFF.5032.6"; nearest_ref "ENSCGRT00001003482.1"; class_code "j"; tss_id "TSS8461";
LT883666v1	Cufflinks	exon	47046172	47046253	.	-	.	gene_id "XLOC_006389"; transcript_id "TCONS_00011503"; exon_number "5"; gene_name "ENSCGRG00001002839.1"; oId "CUFF.5032.3"; nearest_ref "ENSCGRT00001003495.1"; class_code "="; tss_id "TSS8461"; p_id "P5588";
LT883666v1	Cufflinks	exon	47046172	47046253	.	-	.	gene_id "XLOC_006389"; transcript_id "TCONS_00011505"; exon_number "5"; gene_name "ENSCGRG00001002839.1"; oId "CUFF.5032.5"; nearest_ref "ENSCGRT00001003482.1"; class_code "="; tss_id "TSS8462"; p_id "P5589";
LT883666v1	Cufflinks	exon	47046172	47046253	.	-	.	gene_id "XLOC_006389"; transcript_id "TCONS_00011504"; exon_number "5"; gene_name "ENSCGRG00001002839.1"; oId "CUFF.5032.4"; nearest_ref "ENSCGRT00001003491.1"; class_code "="; tss_id "TSS8462"; p_id "P5590";
LT883666v1	Cufflinks	exon	47046172	47046253	.	-	.	gene_id "XLOC_006389"; transcript_id "TCONS_00011506"; exon_number "5"; gene_name "ENSCGRG00001002839.1"; oId "ENSCGRT00001003448.1"; nearest_ref "ENSCGRT00001003448.1"; class_code "="; tss_id "TSS8463"; p_id "P5587";
LT883666v1	Cufflinks	exon	47046172	47046253	.	-	.	gene_id "XLOC_006389"; transcript_id "TCONS_00011507"; exon_number "5"; gene_name "ENSCGRG00001002839.1"; oId "ENSCGRT00001003495.1"; nearest_ref "ENSCGRT00001003495.1"; class_code "="; tss_id "TSS8461"; p_id "P5588";
LT883666v1	Cufflinks	exon	47046172	47046253	.	-	.	gene_id "XLOC_006389"; transcript_id "TCONS_00011508"; exon_number "5"; gene_name "ENSCGRG00001002839.1"; oId "ENSCGRT00001003491.1"; nearest_ref "ENSCGRT00001003491.1"; class_code "="; tss_id "TSS8462"; p_id "P5590";
LT883666v1	Cufflinks	exon	47046172	47046253	.	-	.	gene_id "XLOC_006389"; transcript_id "TCONS_00011509"; exon_number "5"; gene_name "ENSCGRG00001002839.1"; oId "ENSCGRT00001003482.1"; nearest_ref "ENSCGRT00001003482.1"; class_code "="; tss_id "TSS8462"; p_id "P5589";
LT883666v1	Cufflinks	exon	47047092	47047243	.	-	.	gene_id "XLOC_006389"; transcript_id "TCONS_00011501"; exon_number "6"; gene_name "ENSCGRG00001002839.1"; oId "ENSCGRT00001003475.1"; nearest_ref "ENSCGRT00001003475.1"; class_code "="; tss_id "TSS8460"; p_id "P5591";
LT883666v1	Cufflinks	exon	47047092	47047243	.	-	.	gene_id "XLOC_006389"; transcript_id "TCONS_00011502"; exon_number "6"; gene_name "ENSCGRG00001002839.1"; oId "CUFF.5032.6"; nearest_ref "ENSCGRT00001003482.1"; class_code "j"; tss_id "TSS8461";
LT883666v1	Cufflinks	exon	47047092	47047243	.	-	.	gene_id "XLOC_006389"; transcript_id "TCONS_00011503"; exon_number "6"; gene_name "ENSCGRG00001002839.1"; oId "CUFF.5032.3"; nearest_ref "ENSCGRT00001003495.1"; class_code "="; tss_id "TSS8461"; p_id "P5588";
LT883666v1	Cufflinks	exon	47047092	47047243	.	-	.	gene_id "XLOC_006389"; transcript_id "TCONS_00011505"; exon_number "6"; gene_name "ENSCGRG00001002839.1"; oId "CUFF.5032.5"; nearest_ref "ENSCGRT00001003482.1"; class_code "="; tss_id "TSS8462"; p_id "P5589";
LT883666v1	Cufflinks	exon	47047092	47047243	.	-	.	gene_id "XLOC_006389"; transcript_id "TCONS_00011504"; exon_number "6"; gene_name "ENSCGRG00001002839.1"; oId "CUFF.5032.4"; nearest_ref "ENSCGRT00001003491.1"; class_code "="; tss_id "TSS8462"; p_id "P5590";
LT883666v1	Cufflinks	exon	47047092	47047243	.	-	.	gene_id "XLOC_006389"; transcript_id "TCONS_00011506"; exon_number "6"; gene_name "ENSCGRG00001002839.1"; oId "ENSCGRT00001003448.1"; nearest_ref "ENSCGRT00001003448.1"; class_code "="; tss_id "TSS8463"; p_id "P5587";
LT883666v1	Cufflinks	exon	47047092	47047243	.	-	.	gene_id "XLOC_006389"; transcript_id "TCONS_00011507"; exon_number "6"; gene_name "ENSCGRG00001002839.1"; oId "ENSCGRT00001003495.1"; nearest_ref "ENSCGRT00001003495.1"; class_code "="; tss_id "TSS8461"; p_id "P5588";
LT883666v1	Cufflinks	exon	47047092	47047243	.	-	.	gene_id "XLOC_006389"; transcript_id "TCONS_00011508"; exon_number "6"; gene_name "ENSCGRG00001002839.1"; oId "ENSCGRT00001003491.1"; nearest_ref "ENSCGRT00001003491.1"; class_code "="; tss_id "TSS8462"; p_id "P5590";
LT883666v1	Cufflinks	exon	47047092	47047243	.	-	.	gene_id "XLOC_006389"; transcript_id "TCONS_00011509"; exon_number "6"; gene_name "ENSCGRG00001002839.1"; oId "ENSCGRT00001003482.1"; nearest_ref "ENSCGRT00001003482.1"; class_code "="; tss_id "TSS8462"; p_id "P5589";
LT883666v1	Cufflinks	exon	47056178	47056250	.	-	.	gene_id "XLOC_006389"; transcript_id "TCONS_00011501"; exon_number "7"; gene_name "ENSCGRG00001002839.1"; oId "ENSCGRT00001003475.1"; nearest_ref "ENSCGRT00001003475.1"; class_code "="; tss_id "TSS8460"; p_id "P5591";
LT883666v1	Cufflinks	exon	47056178	47056250	.	-	.	gene_id "XLOC_006389"; transcript_id "TCONS_00011502"; exon_number "7"; gene_name "ENSCGRG00001002839.1"; oId "CUFF.5032.6"; nearest_ref "ENSCGRT00001003482.1"; class_code "j"; tss_id "TSS8461";
LT883666v1	Cufflinks	exon	47056178	47056250	.	-	.	gene_id "XLOC_006389"; transcript_id "TCONS_00011503"; exon_number "7"; gene_name "ENSCGRG00001002839.1"; oId "CUFF.5032.3"; nearest_ref "ENSCGRT00001003495.1"; class_code "="; tss_id "TSS8461"; p_id "P5588";
LT883666v1	Cufflinks	exon	47056178	47056250	.	-	.	gene_id "XLOC_006389"; transcript_id "TCONS_00011505"; exon_number "7"; gene_name "ENSCGRG00001002839.1"; oId "CUFF.5032.5"; nearest_ref "ENSCGRT00001003482.1"; class_code "="; tss_id "TSS8462"; p_id "P5589";
LT883666v1	Cufflinks	exon	47056178	47056250	.	-	.	gene_id "XLOC_006389"; transcript_id "TCONS_00011504"; exon_number "7"; gene_name "ENSCGRG00001002839.1"; oId "CUFF.5032.4"; nearest_ref "ENSCGRT00001003491.1"; class_code "="; tss_id "TSS8462"; p_id "P5590";
LT883666v1	Cufflinks	exon	47056178	47056250	.	-	.	gene_id "XLOC_006389"; transcript_id "TCONS_00011506"; exon_number "7"; gene_name "ENSCGRG00001002839.1"; oId "ENSCGRT00001003448.1"; nearest_ref "ENSCGRT00001003448.1"; class_code "="; tss_id "TSS8463"; p_id "P5587";
LT883666v1	Cufflinks	exon	47056178	47056250	.	-	.	gene_id "XLOC_006389"; transcript_id "TCONS_00011507"; exon_number "7"; gene_name "ENSCGRG00001002839.1"; oId "ENSCGRT00001003495.1"; nearest_ref "ENSCGRT00001003495.1"; class_code "="; tss_id "TSS8461"; p_id "P5588";
LT883666v1	Cufflinks	exon	47056178	47056250	.	-	.	gene_id "XLOC_006389"; transcript_id "TCONS_00011508"; exon_number "7"; gene_name "ENSCGRG00001002839.1"; oId "ENSCGRT00001003491.1"; nearest_ref "ENSCGRT00001003491.1"; class_code "="; tss_id "TSS8462"; p_id "P5590";
LT883666v1	Cufflinks	exon	47056178	47056250	.	-	.	gene_id "XLOC_006389"; transcript_id "TCONS_00011509"; exon_number "7"; gene_name "ENSCGRG00001002839.1"; oId "ENSCGRT00001003482.1"; nearest_ref "ENSCGRT00001003482.1"; class_code "="; tss_id "TSS8462"; p_id "P5589";
LT883666v1	Cufflinks	exon	47058625	47058689	.	-	.	gene_id "XLOC_006389"; transcript_id "TCONS_00011501"; exon_number "8"; gene_name "ENSCGRG00001002839.1"; oId "ENSCGRT00001003475.1"; nearest_ref "ENSCGRT00001003475.1"; class_code "="; tss_id "TSS8460"; p_id "P5591";
LT883666v1	Cufflinks	exon	47058625	47058689	.	-	.	gene_id "XLOC_006389"; transcript_id "TCONS_00011502"; exon_number "8"; gene_name "ENSCGRG00001002839.1"; oId "CUFF.5032.6"; nearest_ref "ENSCGRT00001003482.1"; class_code "j"; tss_id "TSS8461";
LT883666v1	Cufflinks	exon	47058625	47058689	.	-	.	gene_id "XLOC_006389"; transcript_id "TCONS_00011503"; exon_number "8"; gene_name "ENSCGRG00001002839.1"; oId "CUFF.5032.3"; nearest_ref "ENSCGRT00001003495.1"; class_code "="; tss_id "TSS8461"; p_id "P5588";
LT883666v1	Cufflinks	exon	47058625	47058689	.	-	.	gene_id "XLOC_006389"; transcript_id "TCONS_00011505"; exon_number "8"; gene_name "ENSCGRG00001002839.1"; oId "CUFF.5032.5"; nearest_ref "ENSCGRT00001003482.1"; class_code "="; tss_id "TSS8462"; p_id "P5589";
LT883666v1	Cufflinks	exon	47058625	47058689	.	-	.	gene_id "XLOC_006389"; transcript_id "TCONS_00011504"; exon_number "8"; gene_name "ENSCGRG00001002839.1"; oId "CUFF.5032.4"; nearest_ref "ENSCGRT00001003491.1"; class_code "="; tss_id "TSS8462"; p_id "P5590";
LT883666v1	Cufflinks	exon	47058625	47058689	.	-	.	gene_id "XLOC_006389"; transcript_id "TCONS_00011506"; exon_number "8"; gene_name "ENSCGRG00001002839.1"; oId "ENSCGRT00001003448.1"; nearest_ref "ENSCGRT00001003448.1"; class_code "="; tss_id "TSS8463"; p_id "P5587";
LT883666v1	Cufflinks	exon	47058625	47058689	.	-	.	gene_id "XLOC_006389"; transcript_id "TCONS_00011507"; exon_number "8"; gene_name "ENSCGRG00001002839.1"; oId "ENSCGRT00001003495.1"; nearest_ref "ENSCGRT00001003495.1"; class_code "="; tss_id "TSS8461"; p_id "P5588";
LT883666v1	Cufflinks	exon	47058625	47058689	.	-	.	gene_id "XLOC_006389"; transcript_id "TCONS_00011508"; exon_number "8"; gene_name "ENSCGRG00001002839.1"; oId "ENSCGRT00001003491.1"; nearest_ref "ENSCGRT00001003491.1"; class_code "="; tss_id "TSS8462"; p_id "P5590";
LT883666v1	Cufflinks	exon	47058625	47058689	.	-	.	gene_id "XLOC_006389"; transcript_id "TCONS_00011509"; exon_number "8"; gene_name "ENSCGRG00001002839.1"; oId "ENSCGRT00001003482.1"; nearest_ref "ENSCGRT00001003482.1"; class_code "="; tss_id "TSS8462"; p_id "P5589";
LT883666v1	Cufflinks	exon	47059571	47059703	.	-	.	gene_id "XLOC_006389"; transcript_id "TCONS_00011501"; exon_number "9"; gene_name "ENSCGRG00001002839.1"; oId "ENSCGRT00001003475.1"; nearest_ref "ENSCGRT00001003475.1"; class_code "="; tss_id "TSS8460"; p_id "P5591";
LT883666v1	Cufflinks	exon	47059571	47059703	.	-	.	gene_id "XLOC_006389"; transcript_id "TCONS_00011502"; exon_number "9"; gene_name "ENSCGRG00001002839.1"; oId "CUFF.5032.6"; nearest_ref "ENSCGRT00001003482.1"; class_code "j"; tss_id "TSS8461";
LT883666v1	Cufflinks	exon	47059571	47059703	.	-	.	gene_id "XLOC_006389"; transcript_id "TCONS_00011503"; exon_number "9"; gene_name "ENSCGRG00001002839.1"; oId "CUFF.5032.3"; nearest_ref "ENSCGRT00001003495.1"; class_code "="; tss_id "TSS8461"; p_id "P5588";
LT883666v1	Cufflinks	exon	47059571	47059703	.	-	.	gene_id "XLOC_006389"; transcript_id "TCONS_00011505"; exon_number "9"; gene_name "ENSCGRG00001002839.1"; oId "CUFF.5032.5"; nearest_ref "ENSCGRT00001003482.1"; class_code "="; tss_id "TSS8462"; p_id "P5589";
LT883666v1	Cufflinks	exon	47059571	47059703	.	-	.	gene_id "XLOC_006389"; transcript_id "TCONS_00011504"; exon_number "9"; gene_name "ENSCGRG00001002839.1"; oId "CUFF.5032.4"; nearest_ref "ENSCGRT00001003491.1"; class_code "="; tss_id "TSS8462"; p_id "P5590";
LT883666v1	Cufflinks	exon	47059571	47059703	.	-	.	gene_id "XLOC_006389"; transcript_id "TCONS_00011506"; exon_number "9"; gene_name "ENSCGRG00001002839.1"; oId "ENSCGRT00001003448.1"; nearest_ref "ENSCGRT00001003448.1"; class_code "="; tss_id "TSS8463"; p_id "P5587";
LT883666v1	Cufflinks	exon	47059571	47059703	.	-	.	gene_id "XLOC_006389"; transcript_id "TCONS_00011507"; exon_number "9"; gene_name "ENSCGRG00001002839.1"; oId "ENSCGRT00001003495.1"; nearest_ref "ENSCGRT00001003495.1"; class_code "="; tss_id "TSS8461"; p_id "P5588";
LT883666v1	Cufflinks	exon	47059571	47059703	.	-	.	gene_id "XLOC_006389"; transcript_id "TCONS_00011508"; exon_number "9"; gene_name "ENSCGRG00001002839.1"; oId "ENSCGRT00001003491.1"; nearest_ref "ENSCGRT00001003491.1"; class_code "="; tss_id "TSS8462"; p_id "P5590";
LT883666v1	Cufflinks	exon	47059571	47059703	.	-	.	gene_id "XLOC_006389"; transcript_id "TCONS_00011509"; exon_number "9"; gene_name "ENSCGRG00001002839.1"; oId "ENSCGRT00001003482.1"; nearest_ref "ENSCGRT00001003482.1"; class_code "="; tss_id "TSS8462"; p_id "P5589";
LT883666v1	Cufflinks	exon	47060308	47060466	.	-	.	gene_id "XLOC_006389"; transcript_id "TCONS_00011501"; exon_number "10"; gene_name "ENSCGRG00001002839.1"; oId "ENSCGRT00001003475.1"; nearest_ref "ENSCGRT00001003475.1"; class_code "="; tss_id "TSS8460"; p_id "P5591";
LT883666v1	Cufflinks	exon	47060308	47060466	.	-	.	gene_id "XLOC_006389"; transcript_id "TCONS_00011502"; exon_number "10"; gene_name "ENSCGRG00001002839.1"; oId "CUFF.5032.6"; nearest_ref "ENSCGRT00001003482.1"; class_code "j"; tss_id "TSS8461";
LT883666v1	Cufflinks	exon	47060308	47060466	.	-	.	gene_id "XLOC_006389"; transcript_id "TCONS_00011503"; exon_number "10"; gene_name "ENSCGRG00001002839.1"; oId "CUFF.5032.3"; nearest_ref "ENSCGRT00001003495.1"; class_code "="; tss_id "TSS8461"; p_id "P5588";
LT883666v1	Cufflinks	exon	47060308	47060466	.	-	.	gene_id "XLOC_006389"; transcript_id "TCONS_00011505"; exon_number "10"; gene_name "ENSCGRG00001002839.1"; oId "CUFF.5032.5"; nearest_ref "ENSCGRT00001003482.1"; class_code "="; tss_id "TSS8462"; p_id "P5589";
LT883666v1	Cufflinks	exon	47060308	47060466	.	-	.	gene_id "XLOC_006389"; transcript_id "TCONS_00011504"; exon_number "10"; gene_name "ENSCGRG00001002839.1"; oId "CUFF.5032.4"; nearest_ref "ENSCGRT00001003491.1"; class_code "="; tss_id "TSS8462"; p_id "P5590";
LT883666v1	Cufflinks	exon	47060308	47060466	.	-	.	gene_id "XLOC_006389"; transcript_id "TCONS_00011506"; exon_number "10"; gene_name "ENSCGRG00001002839.1"; oId "ENSCGRT00001003448.1"; nearest_ref "ENSCGRT00001003448.1"; class_code "="; tss_id "TSS8463"; p_id "P5587";
LT883666v1	Cufflinks	exon	47060308	47060466	.	-	.	gene_id "XLOC_006389"; transcript_id "TCONS_00011507"; exon_number "10"; gene_name "ENSCGRG00001002839.1"; oId "ENSCGRT00001003495.1"; nearest_ref "ENSCGRT00001003495.1"; class_code "="; tss_id "TSS8461"; p_id "P5588";
LT883666v1	Cufflinks	exon	47060308	47060466	.	-	.	gene_id "XLOC_006389"; transcript_id "TCONS_00011508"; exon_number "10"; gene_name "ENSCGRG00001002839.1"; oId "ENSCGRT00001003491.1"; nearest_ref "ENSCGRT00001003491.1"; class_code "="; tss_id "TSS8462"; p_id "P5590";
LT883666v1	Cufflinks	exon	47060308	47060466	.	-	.	gene_id "XLOC_006389"; transcript_id "TCONS_00011509"; exon_number "10"; gene_name "ENSCGRG00001002839.1"; oId "ENSCGRT00001003482.1"; nearest_ref "ENSCGRT00001003482.1"; class_code "="; tss_id "TSS8462"; p_id "P5589";
LT883666v1	Cufflinks	exon	47068680	47068690	.	+	.	gene_id "XLOC_005553"; transcript_id "TCONS_00009884"; exon_number "2"; gene_name "ENSCGRG00001002839.1"; oId "CUFF.5033.1"; nearest_ref "ENSCGRT00001003475.1"; class_code "x"; tss_id "TSS7325";
LT883666v1	Cufflinks	exon	47070597	47070755	.	-	.	gene_id "XLOC_006389"; transcript_id "TCONS_00011501"; exon_number "11"; gene_name "ENSCGRG00001002839.1"; oId "ENSCGRT00001003475.1"; nearest_ref "ENSCGRT00001003475.1"; class_code "="; tss_id "TSS8460"; p_id "P5591";
LT883666v1	Cufflinks	exon	47070597	47070742	.	-	.	gene_id "XLOC_006389"; transcript_id "TCONS_00011502"; exon_number "11"; gene_name "ENSCGRG00001002839.1"; oId "CUFF.5032.6"; nearest_ref "ENSCGRT00001003482.1"; class_code "j"; tss_id "TSS8461";
LT883666v1	Cufflinks	exon	47070597	47070742	.	-	.	gene_id "XLOC_006389"; transcript_id "TCONS_00011503"; exon_number "11"; gene_name "ENSCGRG00001002839.1"; oId "CUFF.5032.3"; nearest_ref "ENSCGRT00001003495.1"; class_code "="; tss_id "TSS8461"; p_id "P5588";
LT883666v1	Cufflinks	exon	47070597	47070742	.	-	.	gene_id "XLOC_006389"; transcript_id "TCONS_00011505"; exon_number "11"; gene_name "ENSCGRG00001002839.1"; oId "CUFF.5032.5"; nearest_ref "ENSCGRT00001003482.1"; class_code "="; tss_id "TSS8462"; p_id "P5589";
LT883666v1	Cufflinks	exon	47070597	47070742	.	-	.	gene_id "XLOC_006389"; transcript_id "TCONS_00011504"; exon_number "11"; gene_name "ENSCGRG00001002839.1"; oId "CUFF.5032.4"; nearest_ref "ENSCGRT00001003491.1"; class_code "="; tss_id "TSS8462"; p_id "P5590";
LT883666v1	Cufflinks	exon	47070597	47070742	.	-	.	gene_id "XLOC_006389"; transcript_id "TCONS_00011506"; exon_number "11"; gene_name "ENSCGRG00001002839.1"; oId "ENSCGRT00001003448.1"; nearest_ref "ENSCGRT00001003448.1"; class_code "="; tss_id "TSS8463"; p_id "P5587";
LT883666v1	Cufflinks	exon	47070597	47070742	.	-	.	gene_id "XLOC_006389"; transcript_id "TCONS_00011507"; exon_number "11"; gene_name "ENSCGRG00001002839.1"; oId "ENSCGRT00001003495.1"; nearest_ref "ENSCGRT00001003495.1"; class_code "="; tss_id "TSS8461"; p_id "P5588";
LT883666v1	Cufflinks	exon	47070597	47070742	.	-	.	gene_id "XLOC_006389"; transcript_id "TCONS_00011508"; exon_number "11"; gene_name "ENSCGRG00001002839.1"; oId "ENSCGRT00001003491.1"; nearest_ref "ENSCGRT00001003491.1"; class_code "="; tss_id "TSS8462"; p_id "P5590";
LT883666v1	Cufflinks	exon	47070597	47070742	.	-	.	gene_id "XLOC_006389"; transcript_id "TCONS_00011509"; exon_number "11"; gene_name "ENSCGRG00001002839.1"; oId "ENSCGRT00001003482.1"; nearest_ref "ENSCGRT00001003482.1"; class_code "="; tss_id "TSS8462"; p_id "P5589";
LT883666v1	Cufflinks	exon	47072369	47072399	.	-	.	gene_id "XLOC_006389"; transcript_id "TCONS_00011505"; exon_number "12"; gene_name "ENSCGRG00001002839.1"; oId "CUFF.5032.5"; nearest_ref "ENSCGRT00001003482.1"; class_code "="; tss_id "TSS8462"; p_id "P5589";
LT883666v1	Cufflinks	exon	47072369	47072399	.	-	.	gene_id "XLOC_006389"; transcript_id "TCONS_00011509"; exon_number "12"; gene_name "ENSCGRG00001002839.1"; oId "ENSCGRT00001003482.1"; nearest_ref "ENSCGRT00001003482.1"; class_code "="; tss_id "TSS8462"; p_id "P5589";
LT883666v1	Cufflinks	exon	47074985	47075009	.	-	.	gene_id "XLOC_006389"; transcript_id "TCONS_00011503"; exon_number "12"; gene_name "ENSCGRG00001002839.1"; oId "CUFF.5032.3"; nearest_ref "ENSCGRT00001003495.1"; class_code "="; tss_id "TSS8461"; p_id "P5588";
LT883666v1	Cufflinks	exon	47074985	47075009	.	-	.	gene_id "XLOC_006389"; transcript_id "TCONS_00011504"; exon_number "12"; gene_name "ENSCGRG00001002839.1"; oId "CUFF.5032.4"; nearest_ref "ENSCGRT00001003491.1"; class_code "="; tss_id "TSS8462"; p_id "P5590";
LT883666v1	Cufflinks	exon	47074985	47075009	.	-	.	gene_id "XLOC_006389"; transcript_id "TCONS_00011506"; exon_number "12"; gene_name "ENSCGRG00001002839.1"; oId "ENSCGRT00001003448.1"; nearest_ref "ENSCGRT00001003448.1"; class_code "="; tss_id "TSS8463"; p_id "P5587";
LT883666v1	Cufflinks	exon	47074985	47075009	.	-	.	gene_id "XLOC_006389"; transcript_id "TCONS_00011507"; exon_number "12"; gene_name "ENSCGRG00001002839.1"; oId "ENSCGRT00001003495.1"; nearest_ref "ENSCGRT00001003495.1"; class_code "="; tss_id "TSS8461"; p_id "P5588";
LT883666v1	Cufflinks	exon	47074985	47075009	.	-	.	gene_id "XLOC_006389"; transcript_id "TCONS_00011508"; exon_number "12"; gene_name "ENSCGRG00001002839.1"; oId "ENSCGRT00001003491.1"; nearest_ref "ENSCGRT00001003491.1"; class_code "="; tss_id "TSS8462"; p_id "P5590";
LT883666v1	Cufflinks	exon	47082871	47082915	.	-	.	gene_id "XLOC_006389"; transcript_id "TCONS_00011502"; exon_number "12"; gene_name "ENSCGRG00001002839.1"; oId "CUFF.5032.6"; nearest_ref "ENSCGRT00001003482.1"; class_code "j"; tss_id "TSS8461";
LT883666v1	Cufflinks	exon	47082871	47082969	.	-	.	gene_id "XLOC_006389"; transcript_id "TCONS_00011503"; exon_number "13"; gene_name "ENSCGRG00001002839.1"; oId "CUFF.5032.3"; nearest_ref "ENSCGRT00001003495.1"; class_code "="; tss_id "TSS8461"; p_id "P5588";
LT883666v1	Cufflinks	exon	47082871	47082879	.	-	.	gene_id "XLOC_006389"; transcript_id "TCONS_00011507"; exon_number "13"; gene_name "ENSCGRG00001002839.1"; oId "ENSCGRT00001003495.1"; nearest_ref "ENSCGRT00001003495.1"; class_code "="; tss_id "TSS8461"; p_id "P5588";
LT883666v1	Cufflinks	exon	47084129	47084154	.	-	.	gene_id "XLOC_006389"; transcript_id "TCONS_00011505"; exon_number "13"; gene_name "ENSCGRG00001002839.1"; oId "CUFF.5032.5"; nearest_ref "ENSCGRT00001003482.1"; class_code "="; tss_id "TSS8462"; p_id "P5589";
LT883666v1	Cufflinks	exon	47084129	47084154	.	-	.	gene_id "XLOC_006389"; transcript_id "TCONS_00011509"; exon_number "13"; gene_name "ENSCGRG00001002839.1"; oId "ENSCGRT00001003482.1"; nearest_ref "ENSCGRT00001003482.1"; class_code "="; tss_id "TSS8462"; p_id "P5589";
LT883666v1	Cufflinks	exon	47084202	47084272	.	-	.	gene_id "XLOC_006389"; transcript_id "TCONS_00011504"; exon_number "13"; gene_name "ENSCGRG00001002839.1"; oId "CUFF.5032.4"; nearest_ref "ENSCGRT00001003491.1"; class_code "="; tss_id "TSS8462"; p_id "P5590";
LT883666v1	Cufflinks	exon	47084202	47084261	.	-	.	gene_id "XLOC_006389"; transcript_id "TCONS_00011508"; exon_number "13"; gene_name "ENSCGRG00001002839.1"; oId "ENSCGRT00001003491.1"; nearest_ref "ENSCGRT00001003491.1"; class_code "="; tss_id "TSS8462"; p_id "P5590";
LT883666v1	Cufflinks	exon	47084215	47084272	.	-	.	gene_id "XLOC_006389"; transcript_id "TCONS_00011505"; exon_number "14"; gene_name "ENSCGRG00001002839.1"; oId "CUFF.5032.5"; nearest_ref "ENSCGRT00001003482.1"; class_code "="; tss_id "TSS8462"; p_id "P5589";
LT883666v1	Cufflinks	exon	47084215	47084272	.	-	.	gene_id "XLOC_006389"; transcript_id "TCONS_00011509"; exon_number "14"; gene_name "ENSCGRG00001002839.1"; oId "ENSCGRT00001003482.1"; nearest_ref "ENSCGRT00001003482.1"; class_code "="; tss_id "TSS8462"; p_id "P5589";
LT883666v1	Cufflinks	exon	47086823	47086923	.	-	.	gene_id "XLOC_006389"; transcript_id "TCONS_00011506"; exon_number "13"; gene_name "ENSCGRG00001002839.1"; oId "ENSCGRT00001003448.1"; nearest_ref "ENSCGRT00001003448.1"; class_code "="; tss_id "TSS8463"; p_id "P5587";
LT883666v1	Cufflinks	exon	47097557	47097591	.	+	.	gene_id "XLOC_005554"; transcript_id "TCONS_00009885"; exon_number "1"; gene_name "ENSCGRG00001013824.1"; oId "CUFF.5069.3"; nearest_ref "ENSCGRT00001016643.1"; class_code "j"; tss_id "TSS7326";
LT883666v1	Cufflinks	exon	47097557	47097591	.	+	.	gene_id "XLOC_005554"; transcript_id "TCONS_00009887"; exon_number "1"; gene_name "ENSCGRG00001013824.1"; oId "ENSCGRT00001016643.1"; nearest_ref "ENSCGRT00001016643.1"; class_code "="; tss_id "TSS7326"; p_id "P4759";
LT883666v1	Cufflinks	exon	47097557	47097591	.	+	.	gene_id "XLOC_005554"; transcript_id "TCONS_00009886"; exon_number "1"; gene_name "ENSCGRG00001013824.1"; oId "CUFF.5069.1"; nearest_ref "ENSCGRT00001016643.1"; class_code "j"; tss_id "TSS7326";
LT883666v1	Cufflinks	exon	47101018	47101192	.	+	.	gene_id "XLOC_005554"; transcript_id "TCONS_00009885"; exon_number "2"; gene_name "ENSCGRG00001013824.1"; oId "CUFF.5069.3"; nearest_ref "ENSCGRT00001016643.1"; class_code "j"; tss_id "TSS7326";
LT883666v1	Cufflinks	exon	47101018	47101192	.	+	.	gene_id "XLOC_005554"; transcript_id "TCONS_00009887"; exon_number "2"; gene_name "ENSCGRG00001013824.1"; oId "ENSCGRT00001016643.1"; nearest_ref "ENSCGRT00001016643.1"; class_code "="; tss_id "TSS7326"; p_id "P4759";
LT883666v1	Cufflinks	exon	47101018	47101192	.	+	.	gene_id "XLOC_005554"; transcript_id "TCONS_00009886"; exon_number "2"; gene_name "ENSCGRG00001013824.1"; oId "CUFF.5069.1"; nearest_ref "ENSCGRT00001016643.1"; class_code "j"; tss_id "TSS7326";
LT883666v1	Cufflinks	exon	47104021	47104111	.	-	.	gene_id "XLOC_006390"; transcript_id "TCONS_00011510"; exon_number "1"; gene_name "ENSCGRG00001006459.1"; oId "CUFF.5070.1"; nearest_ref "ENSCGRT00001007623.1"; class_code "o"; tss_id "TSS8464";
LT883666v1	Cufflinks	exon	47107680	47107864	.	+	.	gene_id "XLOC_005554"; transcript_id "TCONS_00009885"; exon_number "3"; gene_name "ENSCGRG00001013824.1"; oId "CUFF.5069.3"; nearest_ref "ENSCGRT00001016643.1"; class_code "j"; tss_id "TSS7326";
LT883666v1	Cufflinks	exon	47107680	47107864	.	+	.	gene_id "XLOC_005554"; transcript_id "TCONS_00009887"; exon_number "3"; gene_name "ENSCGRG00001013824.1"; oId "ENSCGRT00001016643.1"; nearest_ref "ENSCGRT00001016643.1"; class_code "="; tss_id "TSS7326"; p_id "P4759";
LT883666v1	Cufflinks	exon	47107680	47107864	.	+	.	gene_id "XLOC_005554"; transcript_id "TCONS_00009886"; exon_number "3"; gene_name "ENSCGRG00001013824.1"; oId "CUFF.5069.1"; nearest_ref "ENSCGRT00001016643.1"; class_code "j"; tss_id "TSS7326";
LT883666v1	Cufflinks	exon	47109363	47109475	.	+	.	gene_id "XLOC_005554"; transcript_id "TCONS_00009885"; exon_number "4"; gene_name "ENSCGRG00001013824.1"; oId "CUFF.5069.3"; nearest_ref "ENSCGRT00001016643.1"; class_code "j"; tss_id "TSS7326";
LT883666v1	Cufflinks	exon	47109363	47109475	.	+	.	gene_id "XLOC_005554"; transcript_id "TCONS_00009887"; exon_number "4"; gene_name "ENSCGRG00001013824.1"; oId "ENSCGRT00001016643.1"; nearest_ref "ENSCGRT00001016643.1"; class_code "="; tss_id "TSS7326"; p_id "P4759";
LT883666v1	Cufflinks	exon	47109363	47109475	.	+	.	gene_id "XLOC_005554"; transcript_id "TCONS_00009886"; exon_number "4"; gene_name "ENSCGRG00001013824.1"; oId "CUFF.5069.1"; nearest_ref "ENSCGRT00001016643.1"; class_code "j"; tss_id "TSS7326";
LT883666v1	Cufflinks	exon	47116340	47116496	.	+	.	gene_id "XLOC_005554"; transcript_id "TCONS_00009885"; exon_number "5"; gene_name "ENSCGRG00001013824.1"; oId "CUFF.5069.3"; nearest_ref "ENSCGRT00001016643.1"; class_code "j"; tss_id "TSS7326";
LT883666v1	Cufflinks	exon	47116340	47116496	.	+	.	gene_id "XLOC_005554"; transcript_id "TCONS_00009887"; exon_number "5"; gene_name "ENSCGRG00001013824.1"; oId "ENSCGRT00001016643.1"; nearest_ref "ENSCGRT00001016643.1"; class_code "="; tss_id "TSS7326"; p_id "P4759";
LT883666v1	Cufflinks	exon	47116340	47116496	.	+	.	gene_id "XLOC_005554"; transcript_id "TCONS_00009886"; exon_number "5"; gene_name "ENSCGRG00001013824.1"; oId "CUFF.5069.1"; nearest_ref "ENSCGRT00001016643.1"; class_code "j"; tss_id "TSS7326";
LT883666v1	Cufflinks	exon	47121722	47121861	.	+	.	gene_id "XLOC_005554"; transcript_id "TCONS_00009885"; exon_number "6"; gene_name "ENSCGRG00001013824.1"; oId "CUFF.5069.3"; nearest_ref "ENSCGRT00001016643.1"; class_code "j"; tss_id "TSS7326";
LT883666v1	Cufflinks	exon	47121722	47121861	.	+	.	gene_id "XLOC_005554"; transcript_id "TCONS_00009887"; exon_number "6"; gene_name "ENSCGRG00001013824.1"; oId "ENSCGRT00001016643.1"; nearest_ref "ENSCGRT00001016643.1"; class_code "="; tss_id "TSS7326"; p_id "P4759";
LT883666v1	Cufflinks	exon	47121722	47121861	.	+	.	gene_id "XLOC_005554"; transcript_id "TCONS_00009886"; exon_number "6"; gene_name "ENSCGRG00001013824.1"; oId "CUFF.5069.1"; nearest_ref "ENSCGRT00001016643.1"; class_code "j"; tss_id "TSS7326";
LT883666v1	Cufflinks	exon	47123534	47123981	.	+	.	gene_id "XLOC_005554"; transcript_id "TCONS_00009885"; exon_number "7"; gene_name "ENSCGRG00001013824.1"; oId "CUFF.5069.3"; nearest_ref "ENSCGRT00001016643.1"; class_code "j"; tss_id "TSS7326";
LT883666v1	Cufflinks	exon	47123534	47123666	.	+	.	gene_id "XLOC_005554"; transcript_id "TCONS_00009887"; exon_number "7"; gene_name "ENSCGRG00001013824.1"; oId "ENSCGRT00001016643.1"; nearest_ref "ENSCGRT00001016643.1"; class_code "="; tss_id "TSS7326"; p_id "P4759";
LT883666v1	Cufflinks	exon	47123534	47123666	.	+	.	gene_id "XLOC_005554"; transcript_id "TCONS_00009886"; exon_number "7"; gene_name "ENSCGRG00001013824.1"; oId "CUFF.5069.1"; nearest_ref "ENSCGRT00001016643.1"; class_code "j"; tss_id "TSS7326";
LT883666v1	Cufflinks	exon	47130484	47130674	.	+	.	gene_id "XLOC_005554"; transcript_id "TCONS_00009887"; exon_number "8"; gene_name "ENSCGRG00001013824.1"; oId "ENSCGRT00001016643.1"; nearest_ref "ENSCGRT00001016643.1"; class_code "="; tss_id "TSS7326"; p_id "P4759";
LT883666v1	Cufflinks	exon	47130484	47130674	.	+	.	gene_id "XLOC_005554"; transcript_id "TCONS_00009886"; exon_number "8"; gene_name "ENSCGRG00001013824.1"; oId "CUFF.5069.1"; nearest_ref "ENSCGRT00001016643.1"; class_code "j"; tss_id "TSS7326";
LT883666v1	Cufflinks	exon	47130500	47130674	.	+	.	gene_id "XLOC_005554"; transcript_id "TCONS_00009888"; exon_number "1"; gene_name "ENSCGRG00001013824.1"; oId "ENSCGRT00001016646.1"; contained_in "TCONS_00009886"; nearest_ref "ENSCGRT00001016646.1"; class_code "="; tss_id "TSS7327"; p_id "P4758";
LT883666v1	Cufflinks	exon	47139133	47139356	.	+	.	gene_id "XLOC_005554"; transcript_id "TCONS_00009887"; exon_number "9"; gene_name "ENSCGRG00001013824.1"; oId "ENSCGRT00001016643.1"; nearest_ref "ENSCGRT00001016643.1"; class_code "="; tss_id "TSS7326"; p_id "P4759";
LT883666v1	Cufflinks	exon	47139133	47139356	.	+	.	gene_id "XLOC_005554"; transcript_id "TCONS_00009886"; exon_number "9"; gene_name "ENSCGRG00001013824.1"; oId "CUFF.5069.1"; nearest_ref "ENSCGRT00001016643.1"; class_code "j"; tss_id "TSS7326";
LT883666v1	Cufflinks	exon	47139133	47139356	.	+	.	gene_id "XLOC_005554"; transcript_id "TCONS_00009888"; exon_number "2"; gene_name "ENSCGRG00001013824.1"; oId "ENSCGRT00001016646.1"; contained_in "TCONS_00009886"; nearest_ref "ENSCGRT00001016646.1"; class_code "="; tss_id "TSS7327"; p_id "P4758";
LT883666v1	Cufflinks	exon	47142034	47142120	.	+	.	gene_id "XLOC_005554"; transcript_id "TCONS_00009887"; exon_number "10"; gene_name "ENSCGRG00001013824.1"; oId "ENSCGRT00001016643.1"; nearest_ref "ENSCGRT00001016643.1"; class_code "="; tss_id "TSS7326"; p_id "P4759";
LT883666v1	Cufflinks	exon	47143869	47144020	.	+	.	gene_id "XLOC_005554"; transcript_id "TCONS_00009887"; exon_number "11"; gene_name "ENSCGRG00001013824.1"; oId "ENSCGRT00001016643.1"; nearest_ref "ENSCGRT00001016643.1"; class_code "="; tss_id "TSS7326"; p_id "P4759";
LT883666v1	Cufflinks	exon	47143869	47144020	.	+	.	gene_id "XLOC_005554"; transcript_id "TCONS_00009886"; exon_number "10"; gene_name "ENSCGRG00001013824.1"; oId "CUFF.5069.1"; nearest_ref "ENSCGRT00001016643.1"; class_code "j"; tss_id "TSS7326";
LT883666v1	Cufflinks	exon	47143869	47144020	.	+	.	gene_id "XLOC_005554"; transcript_id "TCONS_00009888"; exon_number "3"; gene_name "ENSCGRG00001013824.1"; oId "ENSCGRT00001016646.1"; contained_in "TCONS_00009886"; nearest_ref "ENSCGRT00001016646.1"; class_code "="; tss_id "TSS7327"; p_id "P4758";
LT883666v1	Cufflinks	exon	47146432	47146589	.	+	.	gene_id "XLOC_005554"; transcript_id "TCONS_00009887"; exon_number "12"; gene_name "ENSCGRG00001013824.1"; oId "ENSCGRT00001016643.1"; nearest_ref "ENSCGRT00001016643.1"; class_code "="; tss_id "TSS7326"; p_id "P4759";
LT883666v1	Cufflinks	exon	47146432	47146589	.	+	.	gene_id "XLOC_005554"; transcript_id "TCONS_00009886"; exon_number "11"; gene_name "ENSCGRG00001013824.1"; oId "CUFF.5069.1"; nearest_ref "ENSCGRT00001016643.1"; class_code "j"; tss_id "TSS7326";
LT883666v1	Cufflinks	exon	47146432	47146589	.	+	.	gene_id "XLOC_005554"; transcript_id "TCONS_00009888"; exon_number "4"; gene_name "ENSCGRG00001013824.1"; oId "ENSCGRT00001016646.1"; contained_in "TCONS_00009886"; nearest_ref "ENSCGRT00001016646.1"; class_code "="; tss_id "TSS7327"; p_id "P4758";
LT883666v1	Cufflinks	exon	47146878	47146999	.	+	.	gene_id "XLOC_005554"; transcript_id "TCONS_00009887"; exon_number "13"; gene_name "ENSCGRG00001013824.1"; oId "ENSCGRT00001016643.1"; nearest_ref "ENSCGRT00001016643.1"; class_code "="; tss_id "TSS7326"; p_id "P4759";
LT883666v1	Cufflinks	exon	47146878	47146999	.	+	.	gene_id "XLOC_005554"; transcript_id "TCONS_00009886"; exon_number "12"; gene_name "ENSCGRG00001013824.1"; oId "CUFF.5069.1"; nearest_ref "ENSCGRT00001016643.1"; class_code "j"; tss_id "TSS7326";
LT883666v1	Cufflinks	exon	47146878	47146999	.	+	.	gene_id "XLOC_005554"; transcript_id "TCONS_00009888"; exon_number "5"; gene_name "ENSCGRG00001013824.1"; oId "ENSCGRT00001016646.1"; contained_in "TCONS_00009886"; nearest_ref "ENSCGRT00001016646.1"; class_code "="; tss_id "TSS7327"; p_id "P4758";
LT883666v1	Cufflinks	exon	47153837	47153935	.	+	.	gene_id "XLOC_005554"; transcript_id "TCONS_00009887"; exon_number "14"; gene_name "ENSCGRG00001013824.1"; oId "ENSCGRT00001016643.1"; nearest_ref "ENSCGRT00001016643.1"; class_code "="; tss_id "TSS7326"; p_id "P4759";
LT883666v1	Cufflinks	exon	47153837	47153935	.	+	.	gene_id "XLOC_005554"; transcript_id "TCONS_00009886"; exon_number "13"; gene_name "ENSCGRG00001013824.1"; oId "CUFF.5069.1"; nearest_ref "ENSCGRT00001016643.1"; class_code "j"; tss_id "TSS7326";
LT883666v1	Cufflinks	exon	47153837	47153935	.	+	.	gene_id "XLOC_005554"; transcript_id "TCONS_00009888"; exon_number "6"; gene_name "ENSCGRG00001013824.1"; oId "ENSCGRT00001016646.1"; contained_in "TCONS_00009886"; nearest_ref "ENSCGRT00001016646.1"; class_code "="; tss_id "TSS7327"; p_id "P4758";
LT883666v1	Cufflinks	exon	47154378	47154604	.	+	.	gene_id "XLOC_005554"; transcript_id "TCONS_00009887"; exon_number "15"; gene_name "ENSCGRG00001013824.1"; oId "ENSCGRT00001016643.1"; nearest_ref "ENSCGRT00001016643.1"; class_code "="; tss_id "TSS7326"; p_id "P4759";
LT883666v1	Cufflinks	exon	47155654	47155864	.	+	.	gene_id "XLOC_005554"; transcript_id "TCONS_00009887"; exon_number "16"; gene_name "ENSCGRG00001013824.1"; oId "ENSCGRT00001016643.1"; nearest_ref "ENSCGRT00001016643.1"; class_code "="; tss_id "TSS7326"; p_id "P4759";
LT883666v1	Cufflinks	exon	47155654	47155864	.	+	.	gene_id "XLOC_005554"; transcript_id "TCONS_00009886"; exon_number "14"; gene_name "ENSCGRG00001013824.1"; oId "CUFF.5069.1"; nearest_ref "ENSCGRT00001016643.1"; class_code "j"; tss_id "TSS7326";
LT883666v1	Cufflinks	exon	47155654	47155683	.	+	.	gene_id "XLOC_005554"; transcript_id "TCONS_00009888"; exon_number "7"; gene_name "ENSCGRG00001013824.1"; oId "ENSCGRT00001016646.1"; contained_in "TCONS_00009886"; nearest_ref "ENSCGRT00001016646.1"; class_code "="; tss_id "TSS7327"; p_id "P4758";
LT883666v1	Cufflinks	exon	47174132	47174306	.	+	.	gene_id "XLOC_005555"; transcript_id "TCONS_00009889"; exon_number "1"; gene_name "ENSCGRG00001018011.1"; oId "ENSCGRT00001022418.1"; nearest_ref "ENSCGRT00001022418.1"; class_code "="; tss_id "TSS7328"; p_id "P4760";
LT883666v1	Cufflinks	exon	47176952	47177184	.	+	.	gene_id "XLOC_005555"; transcript_id "TCONS_00009889"; exon_number "2"; gene_name "ENSCGRG00001018011.1"; oId "ENSCGRT00001022418.1"; nearest_ref "ENSCGRT00001022418.1"; class_code "="; tss_id "TSS7328"; p_id "P4760";
LT883666v1	Cufflinks	exon	47192042	47192245	.	-	.	gene_id "XLOC_006391"; transcript_id "TCONS_00011511"; exon_number "1"; gene_name "ENSCGRG00001018434.1"; oId "ENSCGRT00001023037.1"; nearest_ref "ENSCGRT00001023037.1"; class_code "="; tss_id "TSS8465"; p_id "P5592";
LT883666v1	Cufflinks	exon	47193828	47193952	.	-	.	gene_id "XLOC_006391"; transcript_id "TCONS_00011511"; exon_number "2"; gene_name "ENSCGRG00001018434.1"; oId "ENSCGRT00001023037.1"; nearest_ref "ENSCGRT00001023037.1"; class_code "="; tss_id "TSS8465"; p_id "P5592";
LT883666v1	Cufflinks	exon	47202203	47202224	.	-	.	gene_id "XLOC_006391"; transcript_id "TCONS_00011511"; exon_number "3"; gene_name "ENSCGRG00001018434.1"; oId "ENSCGRT00001023037.1"; nearest_ref "ENSCGRT00001023037.1"; class_code "="; tss_id "TSS8465"; p_id "P5592";
LT883666v1	Cufflinks	exon	47224084	47224106	.	-	.	gene_id "XLOC_006392"; transcript_id "TCONS_00011514"; exon_number "1"; gene_name "ENSCGRG00001006459.1"; oId "ENSCGRT00001007631.1"; nearest_ref "ENSCGRT00001007631.1"; class_code "="; tss_id "TSS8466"; p_id "P5595";
LT883666v1	Cufflinks	exon	47224084	47224106	.	-	.	gene_id "XLOC_006392"; transcript_id "TCONS_00011513"; exon_number "1"; gene_name "ENSCGRG00001006459.1"; oId "ENSCGRT00001007624.1"; nearest_ref "ENSCGRT00001007624.1"; class_code "="; tss_id "TSS8466"; p_id "P5594";
LT883666v1	Cufflinks	exon	47224084	47224106	.	-	.	gene_id "XLOC_006392"; transcript_id "TCONS_00011512"; exon_number "1"; gene_name "ENSCGRG00001006459.1"; oId "ENSCGRT00001007623.1"; nearest_ref "ENSCGRT00001007623.1"; class_code "="; tss_id "TSS8466"; p_id "P5593";
LT883666v1	Cufflinks	exon	47225641	47225805	.	-	.	gene_id "XLOC_006392"; transcript_id "TCONS_00011514"; exon_number "2"; gene_name "ENSCGRG00001006459.1"; oId "ENSCGRT00001007631.1"; nearest_ref "ENSCGRT00001007631.1"; class_code "="; tss_id "TSS8466"; p_id "P5595";
LT883666v1	Cufflinks	exon	47225641	47225805	.	-	.	gene_id "XLOC_006392"; transcript_id "TCONS_00011513"; exon_number "2"; gene_name "ENSCGRG00001006459.1"; oId "ENSCGRT00001007624.1"; nearest_ref "ENSCGRT00001007624.1"; class_code "="; tss_id "TSS8466"; p_id "P5594";
LT883666v1	Cufflinks	exon	47225641	47225805	.	-	.	gene_id "XLOC_006392"; transcript_id "TCONS_00011512"; exon_number "2"; gene_name "ENSCGRG00001006459.1"; oId "ENSCGRT00001007623.1"; nearest_ref "ENSCGRT00001007623.1"; class_code "="; tss_id "TSS8466"; p_id "P5593";
LT883666v1	Cufflinks	exon	47226340	47226404	.	-	.	gene_id "XLOC_006392"; transcript_id "TCONS_00011514"; exon_number "3"; gene_name "ENSCGRG00001006459.1"; oId "ENSCGRT00001007631.1"; nearest_ref "ENSCGRT00001007631.1"; class_code "="; tss_id "TSS8466"; p_id "P5595";
LT883666v1	Cufflinks	exon	47226340	47226404	.	-	.	gene_id "XLOC_006392"; transcript_id "TCONS_00011513"; exon_number "3"; gene_name "ENSCGRG00001006459.1"; oId "ENSCGRT00001007624.1"; nearest_ref "ENSCGRT00001007624.1"; class_code "="; tss_id "TSS8466"; p_id "P5594";
LT883666v1	Cufflinks	exon	47226340	47226404	.	-	.	gene_id "XLOC_006392"; transcript_id "TCONS_00011512"; exon_number "3"; gene_name "ENSCGRG00001006459.1"; oId "ENSCGRT00001007623.1"; nearest_ref "ENSCGRT00001007623.1"; class_code "="; tss_id "TSS8466"; p_id "P5593";
LT883666v1	Cufflinks	exon	47226883	47227085	.	-	.	gene_id "XLOC_006392"; transcript_id "TCONS_00011514"; exon_number "4"; gene_name "ENSCGRG00001006459.1"; oId "ENSCGRT00001007631.1"; nearest_ref "ENSCGRT00001007631.1"; class_code "="; tss_id "TSS8466"; p_id "P5595";
LT883666v1	Cufflinks	exon	47226883	47227085	.	-	.	gene_id "XLOC_006392"; transcript_id "TCONS_00011513"; exon_number "4"; gene_name "ENSCGRG00001006459.1"; oId "ENSCGRT00001007624.1"; nearest_ref "ENSCGRT00001007624.1"; class_code "="; tss_id "TSS8466"; p_id "P5594";
LT883666v1	Cufflinks	exon	47226883	47227085	.	-	.	gene_id "XLOC_006392"; transcript_id "TCONS_00011512"; exon_number "4"; gene_name "ENSCGRG00001006459.1"; oId "ENSCGRT00001007623.1"; nearest_ref "ENSCGRT00001007623.1"; class_code "="; tss_id "TSS8466"; p_id "P5593";
LT883666v1	Cufflinks	exon	47227954	47228086	.	-	.	gene_id "XLOC_006392"; transcript_id "TCONS_00011514"; exon_number "5"; gene_name "ENSCGRG00001006459.1"; oId "ENSCGRT00001007631.1"; nearest_ref "ENSCGRT00001007631.1"; class_code "="; tss_id "TSS8466"; p_id "P5595";
LT883666v1	Cufflinks	exon	47227954	47228086	.	-	.	gene_id "XLOC_006392"; transcript_id "TCONS_00011513"; exon_number "5"; gene_name "ENSCGRG00001006459.1"; oId "ENSCGRT00001007624.1"; nearest_ref "ENSCGRT00001007624.1"; class_code "="; tss_id "TSS8466"; p_id "P5594";
LT883666v1	Cufflinks	exon	47227954	47228086	.	-	.	gene_id "XLOC_006392"; transcript_id "TCONS_00011512"; exon_number "5"; gene_name "ENSCGRG00001006459.1"; oId "ENSCGRT00001007623.1"; nearest_ref "ENSCGRT00001007623.1"; class_code "="; tss_id "TSS8466"; p_id "P5593";
LT883666v1	Cufflinks	exon	47230109	47230264	.	-	.	gene_id "XLOC_006392"; transcript_id "TCONS_00011514"; exon_number "6"; gene_name "ENSCGRG00001006459.1"; oId "ENSCGRT00001007631.1"; nearest_ref "ENSCGRT00001007631.1"; class_code "="; tss_id "TSS8466"; p_id "P5595";
LT883666v1	Cufflinks	exon	47230109	47230264	.	-	.	gene_id "XLOC_006392"; transcript_id "TCONS_00011513"; exon_number "6"; gene_name "ENSCGRG00001006459.1"; oId "ENSCGRT00001007624.1"; nearest_ref "ENSCGRT00001007624.1"; class_code "="; tss_id "TSS8466"; p_id "P5594";
LT883666v1	Cufflinks	exon	47230109	47230264	.	-	.	gene_id "XLOC_006392"; transcript_id "TCONS_00011512"; exon_number "6"; gene_name "ENSCGRG00001006459.1"; oId "ENSCGRT00001007623.1"; nearest_ref "ENSCGRT00001007623.1"; class_code "="; tss_id "TSS8466"; p_id "P5593";
LT883666v1	Cufflinks	exon	47235029	47235140	.	-	.	gene_id "XLOC_006392"; transcript_id "TCONS_00011514"; exon_number "7"; gene_name "ENSCGRG00001006459.1"; oId "ENSCGRT00001007631.1"; nearest_ref "ENSCGRT00001007631.1"; class_code "="; tss_id "TSS8466"; p_id "P5595";
LT883666v1	Cufflinks	exon	47235029	47235140	.	-	.	gene_id "XLOC_006392"; transcript_id "TCONS_00011513"; exon_number "7"; gene_name "ENSCGRG00001006459.1"; oId "ENSCGRT00001007624.1"; nearest_ref "ENSCGRT00001007624.1"; class_code "="; tss_id "TSS8466"; p_id "P5594";
LT883666v1	Cufflinks	exon	47235029	47235140	.	-	.	gene_id "XLOC_006392"; transcript_id "TCONS_00011512"; exon_number "7"; gene_name "ENSCGRG00001006459.1"; oId "ENSCGRT00001007623.1"; nearest_ref "ENSCGRT00001007623.1"; class_code "="; tss_id "TSS8466"; p_id "P5593";
LT883666v1	Cufflinks	exon	47247829	47247941	.	-	.	gene_id "XLOC_006393"; transcript_id "TCONS_00011515"; exon_number "1"; gene_name "ENSCGRG00001001387.1"; oId "ENSCGRT00001001780.1"; nearest_ref "ENSCGRT00001001780.1"; class_code "="; tss_id "TSS8468";
LT883666v1	Cufflinks	exon	47255002	47255061	.	-	.	gene_id "XLOC_006392"; transcript_id "TCONS_00011514"; exon_number "8"; gene_name "ENSCGRG00001006459.1"; oId "ENSCGRT00001007631.1"; nearest_ref "ENSCGRT00001007631.1"; class_code "="; tss_id "TSS8466"; p_id "P5595";
LT883666v1	Cufflinks	exon	47255002	47255061	.	-	.	gene_id "XLOC_006392"; transcript_id "TCONS_00011512"; exon_number "8"; gene_name "ENSCGRG00001006459.1"; oId "ENSCGRT00001007623.1"; nearest_ref "ENSCGRT00001007623.1"; class_code "="; tss_id "TSS8466"; p_id "P5593";
LT883666v1	Cufflinks	exon	47260942	47261068	.	-	.	gene_id "XLOC_006392"; transcript_id "TCONS_00011514"; exon_number "9"; gene_name "ENSCGRG00001006459.1"; oId "ENSCGRT00001007631.1"; nearest_ref "ENSCGRT00001007631.1"; class_code "="; tss_id "TSS8466"; p_id "P5595";
LT883666v1	Cufflinks	exon	47260942	47261068	.	-	.	gene_id "XLOC_006392"; transcript_id "TCONS_00011513"; exon_number "8"; gene_name "ENSCGRG00001006459.1"; oId "ENSCGRT00001007624.1"; nearest_ref "ENSCGRT00001007624.1"; class_code "="; tss_id "TSS8466"; p_id "P5594";
LT883666v1	Cufflinks	exon	47260942	47261068	.	-	.	gene_id "XLOC_006392"; transcript_id "TCONS_00011512"; exon_number "9"; gene_name "ENSCGRG00001006459.1"; oId "ENSCGRT00001007623.1"; nearest_ref "ENSCGRT00001007623.1"; class_code "="; tss_id "TSS8466"; p_id "P5593";
LT883666v1	Cufflinks	exon	47262094	47262221	.	-	.	gene_id "XLOC_006392"; transcript_id "TCONS_00011514"; exon_number "10"; gene_name "ENSCGRG00001006459.1"; oId "ENSCGRT00001007631.1"; nearest_ref "ENSCGRT00001007631.1"; class_code "="; tss_id "TSS8466"; p_id "P5595";
LT883666v1	Cufflinks	exon	47262094	47262221	.	-	.	gene_id "XLOC_006392"; transcript_id "TCONS_00011513"; exon_number "9"; gene_name "ENSCGRG00001006459.1"; oId "ENSCGRT00001007624.1"; nearest_ref "ENSCGRT00001007624.1"; class_code "="; tss_id "TSS8466"; p_id "P5594";
LT883666v1	Cufflinks	exon	47262094	47262221	.	-	.	gene_id "XLOC_006392"; transcript_id "TCONS_00011512"; exon_number "10"; gene_name "ENSCGRG00001006459.1"; oId "ENSCGRT00001007623.1"; nearest_ref "ENSCGRT00001007623.1"; class_code "="; tss_id "TSS8466"; p_id "P5593";
LT883666v1	Cufflinks	exon	47268731	47269228	.	-	.	gene_id "XLOC_006392"; transcript_id "TCONS_00011513"; exon_number "10"; gene_name "ENSCGRG00001006459.1"; oId "ENSCGRT00001007624.1"; nearest_ref "ENSCGRT00001007624.1"; class_code "="; tss_id "TSS8466"; p_id "P5594";
LT883666v1	Cufflinks	exon	47268731	47269228	.	-	.	gene_id "XLOC_006392"; transcript_id "TCONS_00011512"; exon_number "11"; gene_name "ENSCGRG00001006459.1"; oId "ENSCGRT00001007623.1"; nearest_ref "ENSCGRT00001007623.1"; class_code "="; tss_id "TSS8466"; p_id "P5593";
LT883666v1	Cufflinks	exon	47271309	47271383	.	-	.	gene_id "XLOC_006392"; transcript_id "TCONS_00011514"; exon_number "11"; gene_name "ENSCGRG00001006459.1"; oId "ENSCGRT00001007631.1"; nearest_ref "ENSCGRT00001007631.1"; class_code "="; tss_id "TSS8466"; p_id "P5595";
LT883666v1	Cufflinks	exon	47271309	47271383	.	-	.	gene_id "XLOC_006392"; transcript_id "TCONS_00011513"; exon_number "11"; gene_name "ENSCGRG00001006459.1"; oId "ENSCGRT00001007624.1"; nearest_ref "ENSCGRT00001007624.1"; class_code "="; tss_id "TSS8466"; p_id "P5594";
LT883666v1	Cufflinks	exon	47271309	47271383	.	-	.	gene_id "XLOC_006392"; transcript_id "TCONS_00011512"; exon_number "12"; gene_name "ENSCGRG00001006459.1"; oId "ENSCGRT00001007623.1"; nearest_ref "ENSCGRT00001007623.1"; class_code "="; tss_id "TSS8466"; p_id "P5593";
LT883666v1	Cufflinks	exon	47274868	47274960	.	-	.	gene_id "XLOC_006392"; transcript_id "TCONS_00011514"; exon_number "12"; gene_name "ENSCGRG00001006459.1"; oId "ENSCGRT00001007631.1"; nearest_ref "ENSCGRT00001007631.1"; class_code "="; tss_id "TSS8466"; p_id "P5595";
LT883666v1	Cufflinks	exon	47274868	47274960	.	-	.	gene_id "XLOC_006392"; transcript_id "TCONS_00011513"; exon_number "12"; gene_name "ENSCGRG00001006459.1"; oId "ENSCGRT00001007624.1"; nearest_ref "ENSCGRT00001007624.1"; class_code "="; tss_id "TSS8466"; p_id "P5594";
LT883666v1	Cufflinks	exon	47274868	47274960	.	-	.	gene_id "XLOC_006392"; transcript_id "TCONS_00011512"; exon_number "13"; gene_name "ENSCGRG00001006459.1"; oId "ENSCGRT00001007623.1"; nearest_ref "ENSCGRT00001007623.1"; class_code "="; tss_id "TSS8466"; p_id "P5593";
LT883666v1	Cufflinks	exon	47275745	47275947	.	-	.	gene_id "XLOC_006392"; transcript_id "TCONS_00011516"; exon_number "1"; gene_name "ENSCGRG00001006459.1"; oId "CUFF.5073.5"; nearest_ref "ENSCGRT00001007623.1"; class_code "j"; tss_id "TSS8466";
LT883666v1	Cufflinks	exon	47275745	47275947	.	-	.	gene_id "XLOC_006392"; transcript_id "TCONS_00011517"; exon_number "1"; gene_name "ENSCGRG00001006459.1"; oId "CUFF.5073.4"; nearest_ref "ENSCGRT00001007623.1"; class_code "j"; tss_id "TSS8467";
LT883666v1	Cufflinks	exon	47278470	47278555	.	-	.	gene_id "XLOC_006392"; transcript_id "TCONS_00011514"; exon_number "13"; gene_name "ENSCGRG00001006459.1"; oId "ENSCGRT00001007631.1"; nearest_ref "ENSCGRT00001007631.1"; class_code "="; tss_id "TSS8466"; p_id "P5595";
LT883666v1	Cufflinks	exon	47278470	47278555	.	-	.	gene_id "XLOC_006392"; transcript_id "TCONS_00011513"; exon_number "13"; gene_name "ENSCGRG00001006459.1"; oId "ENSCGRT00001007624.1"; nearest_ref "ENSCGRT00001007624.1"; class_code "="; tss_id "TSS8466"; p_id "P5594";
LT883666v1	Cufflinks	exon	47278470	47278555	.	-	.	gene_id "XLOC_006392"; transcript_id "TCONS_00011512"; exon_number "14"; gene_name "ENSCGRG00001006459.1"; oId "ENSCGRT00001007623.1"; nearest_ref "ENSCGRT00001007623.1"; class_code "="; tss_id "TSS8466"; p_id "P5593";
LT883666v1	Cufflinks	exon	47278470	47278555	.	-	.	gene_id "XLOC_006392"; transcript_id "TCONS_00011516"; exon_number "2"; gene_name "ENSCGRG00001006459.1"; oId "CUFF.5073.5"; nearest_ref "ENSCGRT00001007623.1"; class_code "j"; tss_id "TSS8466";
LT883666v1	Cufflinks	exon	47278470	47278555	.	-	.	gene_id "XLOC_006392"; transcript_id "TCONS_00011517"; exon_number "2"; gene_name "ENSCGRG00001006459.1"; oId "CUFF.5073.4"; nearest_ref "ENSCGRT00001007623.1"; class_code "j"; tss_id "TSS8467";
LT883666v1	Cufflinks	exon	47280295	47280346	.	-	.	gene_id "XLOC_006392"; transcript_id "TCONS_00011514"; exon_number "14"; gene_name "ENSCGRG00001006459.1"; oId "ENSCGRT00001007631.1"; nearest_ref "ENSCGRT00001007631.1"; class_code "="; tss_id "TSS8466"; p_id "P5595";
LT883666v1	Cufflinks	exon	47280295	47280346	.	-	.	gene_id "XLOC_006392"; transcript_id "TCONS_00011513"; exon_number "14"; gene_name "ENSCGRG00001006459.1"; oId "ENSCGRT00001007624.1"; nearest_ref "ENSCGRT00001007624.1"; class_code "="; tss_id "TSS8466"; p_id "P5594";
LT883666v1	Cufflinks	exon	47280295	47280346	.	-	.	gene_id "XLOC_006392"; transcript_id "TCONS_00011512"; exon_number "15"; gene_name "ENSCGRG00001006459.1"; oId "ENSCGRT00001007623.1"; nearest_ref "ENSCGRT00001007623.1"; class_code "="; tss_id "TSS8466"; p_id "P5593";
LT883666v1	Cufflinks	exon	47280295	47280346	.	-	.	gene_id "XLOC_006392"; transcript_id "TCONS_00011516"; exon_number "3"; gene_name "ENSCGRG00001006459.1"; oId "CUFF.5073.5"; nearest_ref "ENSCGRT00001007623.1"; class_code "j"; tss_id "TSS8466";
LT883666v1	Cufflinks	exon	47280295	47280346	.	-	.	gene_id "XLOC_006392"; transcript_id "TCONS_00011517"; exon_number "3"; gene_name "ENSCGRG00001006459.1"; oId "CUFF.5073.4"; nearest_ref "ENSCGRT00001007623.1"; class_code "j"; tss_id "TSS8467";
LT883666v1	Cufflinks	exon	47281121	47281145	.	-	.	gene_id "XLOC_006392"; transcript_id "TCONS_00011514"; exon_number "15"; gene_name "ENSCGRG00001006459.1"; oId "ENSCGRT00001007631.1"; nearest_ref "ENSCGRT00001007631.1"; class_code "="; tss_id "TSS8466"; p_id "P5595";
LT883666v1	Cufflinks	exon	47281121	47281145	.	-	.	gene_id "XLOC_006392"; transcript_id "TCONS_00011513"; exon_number "15"; gene_name "ENSCGRG00001006459.1"; oId "ENSCGRT00001007624.1"; nearest_ref "ENSCGRT00001007624.1"; class_code "="; tss_id "TSS8466"; p_id "P5594";
LT883666v1	Cufflinks	exon	47281121	47281145	.	-	.	gene_id "XLOC_006392"; transcript_id "TCONS_00011512"; exon_number "16"; gene_name "ENSCGRG00001006459.1"; oId "ENSCGRT00001007623.1"; nearest_ref "ENSCGRT00001007623.1"; class_code "="; tss_id "TSS8466"; p_id "P5593";
LT883666v1	Cufflinks	exon	47281121	47281145	.	-	.	gene_id "XLOC_006392"; transcript_id "TCONS_00011517"; exon_number "4"; gene_name "ENSCGRG00001006459.1"; oId "CUFF.5073.4"; nearest_ref "ENSCGRT00001007623.1"; class_code "j"; tss_id "TSS8467";
LT883666v1	Cufflinks	exon	47284073	47284084	.	-	.	gene_id "XLOC_006392"; transcript_id "TCONS_00011514"; exon_number "16"; gene_name "ENSCGRG00001006459.1"; oId "ENSCGRT00001007631.1"; nearest_ref "ENSCGRT00001007631.1"; class_code "="; tss_id "TSS8466"; p_id "P5595";
LT883666v1	Cufflinks	exon	47284073	47284084	.	-	.	gene_id "XLOC_006392"; transcript_id "TCONS_00011513"; exon_number "16"; gene_name "ENSCGRG00001006459.1"; oId "ENSCGRT00001007624.1"; nearest_ref "ENSCGRT00001007624.1"; class_code "="; tss_id "TSS8466"; p_id "P5594";
LT883666v1	Cufflinks	exon	47284073	47284084	.	-	.	gene_id "XLOC_006392"; transcript_id "TCONS_00011512"; exon_number "17"; gene_name "ENSCGRG00001006459.1"; oId "ENSCGRT00001007623.1"; nearest_ref "ENSCGRT00001007623.1"; class_code "="; tss_id "TSS8466"; p_id "P5593";
LT883666v1	Cufflinks	exon	47284073	47284084	.	-	.	gene_id "XLOC_006392"; transcript_id "TCONS_00011517"; exon_number "5"; gene_name "ENSCGRG00001006459.1"; oId "CUFF.5073.4"; nearest_ref "ENSCGRT00001007623.1"; class_code "j"; tss_id "TSS8467";
LT883666v1	Cufflinks	exon	47288852	47288863	.	-	.	gene_id "XLOC_006392"; transcript_id "TCONS_00011514"; exon_number "17"; gene_name "ENSCGRG00001006459.1"; oId "ENSCGRT00001007631.1"; nearest_ref "ENSCGRT00001007631.1"; class_code "="; tss_id "TSS8466"; p_id "P5595";
LT883666v1	Cufflinks	exon	47288852	47288863	.	-	.	gene_id "XLOC_006392"; transcript_id "TCONS_00011513"; exon_number "17"; gene_name "ENSCGRG00001006459.1"; oId "ENSCGRT00001007624.1"; nearest_ref "ENSCGRT00001007624.1"; class_code "="; tss_id "TSS8466"; p_id "P5594";
LT883666v1	Cufflinks	exon	47288852	47288863	.	-	.	gene_id "XLOC_006392"; transcript_id "TCONS_00011512"; exon_number "18"; gene_name "ENSCGRG00001006459.1"; oId "ENSCGRT00001007623.1"; nearest_ref "ENSCGRT00001007623.1"; class_code "="; tss_id "TSS8466"; p_id "P5593";
LT883666v1	Cufflinks	exon	47288852	47288863	.	-	.	gene_id "XLOC_006392"; transcript_id "TCONS_00011517"; exon_number "6"; gene_name "ENSCGRG00001006459.1"; oId "CUFF.5073.4"; nearest_ref "ENSCGRT00001007623.1"; class_code "j"; tss_id "TSS8467";
LT883666v1	Cufflinks	exon	47306102	47306277	.	-	.	gene_id "XLOC_006392"; transcript_id "TCONS_00011514"; exon_number "18"; gene_name "ENSCGRG00001006459.1"; oId "ENSCGRT00001007631.1"; nearest_ref "ENSCGRT00001007631.1"; class_code "="; tss_id "TSS8466"; p_id "P5595";
LT883666v1	Cufflinks	exon	47306102	47306277	.	-	.	gene_id "XLOC_006392"; transcript_id "TCONS_00011513"; exon_number "18"; gene_name "ENSCGRG00001006459.1"; oId "ENSCGRT00001007624.1"; nearest_ref "ENSCGRT00001007624.1"; class_code "="; tss_id "TSS8466"; p_id "P5594";
LT883666v1	Cufflinks	exon	47306102	47306277	.	-	.	gene_id "XLOC_006392"; transcript_id "TCONS_00011512"; exon_number "19"; gene_name "ENSCGRG00001006459.1"; oId "ENSCGRT00001007623.1"; nearest_ref "ENSCGRT00001007623.1"; class_code "="; tss_id "TSS8466"; p_id "P5593";
LT883666v1	Cufflinks	exon	47306102	47306277	.	-	.	gene_id "XLOC_006392"; transcript_id "TCONS_00011516"; exon_number "4"; gene_name "ENSCGRG00001006459.1"; oId "CUFF.5073.5"; nearest_ref "ENSCGRT00001007623.1"; class_code "j"; tss_id "TSS8466";
LT883666v1	Cufflinks	exon	47306102	47306277	.	-	.	gene_id "XLOC_006392"; transcript_id "TCONS_00011517"; exon_number "7"; gene_name "ENSCGRG00001006459.1"; oId "CUFF.5073.4"; nearest_ref "ENSCGRT00001007623.1"; class_code "j"; tss_id "TSS8467";
LT883666v1	Cufflinks	exon	47307008	47307062	.	-	.	gene_id "XLOC_006392"; transcript_id "TCONS_00011514"; exon_number "19"; gene_name "ENSCGRG00001006459.1"; oId "ENSCGRT00001007631.1"; nearest_ref "ENSCGRT00001007631.1"; class_code "="; tss_id "TSS8466"; p_id "P5595";
LT883666v1	Cufflinks	exon	47307008	47307062	.	-	.	gene_id "XLOC_006392"; transcript_id "TCONS_00011513"; exon_number "19"; gene_name "ENSCGRG00001006459.1"; oId "ENSCGRT00001007624.1"; nearest_ref "ENSCGRT00001007624.1"; class_code "="; tss_id "TSS8466"; p_id "P5594";
LT883666v1	Cufflinks	exon	47307008	47307062	.	-	.	gene_id "XLOC_006392"; transcript_id "TCONS_00011512"; exon_number "20"; gene_name "ENSCGRG00001006459.1"; oId "ENSCGRT00001007623.1"; nearest_ref "ENSCGRT00001007623.1"; class_code "="; tss_id "TSS8466"; p_id "P5593";
LT883666v1	Cufflinks	exon	47307008	47307062	.	-	.	gene_id "XLOC_006392"; transcript_id "TCONS_00011516"; exon_number "5"; gene_name "ENSCGRG00001006459.1"; oId "CUFF.5073.5"; nearest_ref "ENSCGRT00001007623.1"; class_code "j"; tss_id "TSS8466";
LT883666v1	Cufflinks	exon	47307008	47307062	.	-	.	gene_id "XLOC_006392"; transcript_id "TCONS_00011517"; exon_number "8"; gene_name "ENSCGRG00001006459.1"; oId "CUFF.5073.4"; nearest_ref "ENSCGRT00001007623.1"; class_code "j"; tss_id "TSS8467";
LT883666v1	Cufflinks	exon	47309078	47309134	.	-	.	gene_id "XLOC_006392"; transcript_id "TCONS_00011514"; exon_number "20"; gene_name "ENSCGRG00001006459.1"; oId "ENSCGRT00001007631.1"; nearest_ref "ENSCGRT00001007631.1"; class_code "="; tss_id "TSS8466"; p_id "P5595";
LT883666v1	Cufflinks	exon	47309078	47309134	.	-	.	gene_id "XLOC_006392"; transcript_id "TCONS_00011513"; exon_number "20"; gene_name "ENSCGRG00001006459.1"; oId "ENSCGRT00001007624.1"; nearest_ref "ENSCGRT00001007624.1"; class_code "="; tss_id "TSS8466"; p_id "P5594";
LT883666v1	Cufflinks	exon	47309078	47309134	.	-	.	gene_id "XLOC_006392"; transcript_id "TCONS_00011512"; exon_number "21"; gene_name "ENSCGRG00001006459.1"; oId "ENSCGRT00001007623.1"; nearest_ref "ENSCGRT00001007623.1"; class_code "="; tss_id "TSS8466"; p_id "P5593";
LT883666v1	Cufflinks	exon	47309078	47309134	.	-	.	gene_id "XLOC_006392"; transcript_id "TCONS_00011516"; exon_number "6"; gene_name "ENSCGRG00001006459.1"; oId "CUFF.5073.5"; nearest_ref "ENSCGRT00001007623.1"; class_code "j"; tss_id "TSS8466";
LT883666v1	Cufflinks	exon	47309078	47309134	.	-	.	gene_id "XLOC_006392"; transcript_id "TCONS_00011517"; exon_number "9"; gene_name "ENSCGRG00001006459.1"; oId "CUFF.5073.4"; nearest_ref "ENSCGRT00001007623.1"; class_code "j"; tss_id "TSS8467";
LT883666v1	Cufflinks	exon	47312790	47312858	.	-	.	gene_id "XLOC_006392"; transcript_id "TCONS_00011514"; exon_number "21"; gene_name "ENSCGRG00001006459.1"; oId "ENSCGRT00001007631.1"; nearest_ref "ENSCGRT00001007631.1"; class_code "="; tss_id "TSS8466"; p_id "P5595";
LT883666v1	Cufflinks	exon	47312790	47312861	.	-	.	gene_id "XLOC_006392"; transcript_id "TCONS_00011513"; exon_number "21"; gene_name "ENSCGRG00001006459.1"; oId "ENSCGRT00001007624.1"; nearest_ref "ENSCGRT00001007624.1"; class_code "="; tss_id "TSS8466"; p_id "P5594";
LT883666v1	Cufflinks	exon	47312790	47312861	.	-	.	gene_id "XLOC_006392"; transcript_id "TCONS_00011512"; exon_number "22"; gene_name "ENSCGRG00001006459.1"; oId "ENSCGRT00001007623.1"; nearest_ref "ENSCGRT00001007623.1"; class_code "="; tss_id "TSS8466"; p_id "P5593";
LT883666v1	Cufflinks	exon	47312790	47312858	.	-	.	gene_id "XLOC_006392"; transcript_id "TCONS_00011516"; exon_number "7"; gene_name "ENSCGRG00001006459.1"; oId "CUFF.5073.5"; nearest_ref "ENSCGRT00001007623.1"; class_code "j"; tss_id "TSS8466";
LT883666v1	Cufflinks	exon	47312790	47312861	.	-	.	gene_id "XLOC_006392"; transcript_id "TCONS_00011517"; exon_number "10"; gene_name "ENSCGRG00001006459.1"; oId "CUFF.5073.4"; nearest_ref "ENSCGRT00001007623.1"; class_code "j"; tss_id "TSS8467";
LT883666v1	Cufflinks	exon	47315673	47315697	.	-	.	gene_id "XLOC_006392"; transcript_id "TCONS_00011514"; exon_number "22"; gene_name "ENSCGRG00001006459.1"; oId "ENSCGRT00001007631.1"; nearest_ref "ENSCGRT00001007631.1"; class_code "="; tss_id "TSS8466"; p_id "P5595";
LT883666v1	Cufflinks	exon	47315673	47315697	.	-	.	gene_id "XLOC_006392"; transcript_id "TCONS_00011513"; exon_number "22"; gene_name "ENSCGRG00001006459.1"; oId "ENSCGRT00001007624.1"; nearest_ref "ENSCGRT00001007624.1"; class_code "="; tss_id "TSS8466"; p_id "P5594";
LT883666v1	Cufflinks	exon	47315673	47315697	.	-	.	gene_id "XLOC_006392"; transcript_id "TCONS_00011512"; exon_number "23"; gene_name "ENSCGRG00001006459.1"; oId "ENSCGRT00001007623.1"; nearest_ref "ENSCGRT00001007623.1"; class_code "="; tss_id "TSS8466"; p_id "P5593";
LT883666v1	Cufflinks	exon	47315673	47315697	.	-	.	gene_id "XLOC_006392"; transcript_id "TCONS_00011516"; exon_number "8"; gene_name "ENSCGRG00001006459.1"; oId "CUFF.5073.5"; nearest_ref "ENSCGRT00001007623.1"; class_code "j"; tss_id "TSS8466";
LT883666v1	Cufflinks	exon	47315673	47315697	.	-	.	gene_id "XLOC_006392"; transcript_id "TCONS_00011517"; exon_number "11"; gene_name "ENSCGRG00001006459.1"; oId "CUFF.5073.4"; nearest_ref "ENSCGRT00001007623.1"; class_code "j"; tss_id "TSS8467";
LT883666v1	Cufflinks	exon	47320988	47321051	.	-	.	gene_id "XLOC_006392"; transcript_id "TCONS_00011514"; exon_number "23"; gene_name "ENSCGRG00001006459.1"; oId "ENSCGRT00001007631.1"; nearest_ref "ENSCGRT00001007631.1"; class_code "="; tss_id "TSS8466"; p_id "P5595";
LT883666v1	Cufflinks	exon	47320988	47321051	.	-	.	gene_id "XLOC_006392"; transcript_id "TCONS_00011513"; exon_number "23"; gene_name "ENSCGRG00001006459.1"; oId "ENSCGRT00001007624.1"; nearest_ref "ENSCGRT00001007624.1"; class_code "="; tss_id "TSS8466"; p_id "P5594";
LT883666v1	Cufflinks	exon	47320988	47321051	.	-	.	gene_id "XLOC_006392"; transcript_id "TCONS_00011512"; exon_number "24"; gene_name "ENSCGRG00001006459.1"; oId "ENSCGRT00001007623.1"; nearest_ref "ENSCGRT00001007623.1"; class_code "="; tss_id "TSS8466"; p_id "P5593";
LT883666v1	Cufflinks	exon	47320988	47321051	.	-	.	gene_id "XLOC_006392"; transcript_id "TCONS_00011516"; exon_number "9"; gene_name "ENSCGRG00001006459.1"; oId "CUFF.5073.5"; nearest_ref "ENSCGRT00001007623.1"; class_code "j"; tss_id "TSS8466";
LT883666v1	Cufflinks	exon	47320988	47321051	.	-	.	gene_id "XLOC_006392"; transcript_id "TCONS_00011517"; exon_number "12"; gene_name "ENSCGRG00001006459.1"; oId "CUFF.5073.4"; nearest_ref "ENSCGRT00001007623.1"; class_code "j"; tss_id "TSS8467";
LT883666v1	Cufflinks	exon	47333114	47333124	.	-	.	gene_id "XLOC_006390"; transcript_id "TCONS_00011510"; exon_number "2"; gene_name "ENSCGRG00001006459.1"; oId "CUFF.5070.1"; nearest_ref "ENSCGRT00001007623.1"; class_code "o"; tss_id "TSS8464";
LT883666v1	Cufflinks	exon	47405759	47405768	.	-	.	gene_id "XLOC_006392"; transcript_id "TCONS_00011514"; exon_number "24"; gene_name "ENSCGRG00001006459.1"; oId "ENSCGRT00001007631.1"; nearest_ref "ENSCGRT00001007631.1"; class_code "="; tss_id "TSS8466"; p_id "P5595";
LT883666v1	Cufflinks	exon	47405759	47405768	.	-	.	gene_id "XLOC_006392"; transcript_id "TCONS_00011513"; exon_number "24"; gene_name "ENSCGRG00001006459.1"; oId "ENSCGRT00001007624.1"; nearest_ref "ENSCGRT00001007624.1"; class_code "="; tss_id "TSS8466"; p_id "P5594";
LT883666v1	Cufflinks	exon	47405759	47405768	.	-	.	gene_id "XLOC_006392"; transcript_id "TCONS_00011512"; exon_number "25"; gene_name "ENSCGRG00001006459.1"; oId "ENSCGRT00001007623.1"; nearest_ref "ENSCGRT00001007623.1"; class_code "="; tss_id "TSS8466"; p_id "P5593";
LT883666v1	Cufflinks	exon	47405759	47405768	.	-	.	gene_id "XLOC_006392"; transcript_id "TCONS_00011516"; exon_number "10"; gene_name "ENSCGRG00001006459.1"; oId "CUFF.5073.5"; nearest_ref "ENSCGRT00001007623.1"; class_code "j"; tss_id "TSS8466";
LT883666v1	Cufflinks	exon	47405759	47405875	.	-	.	gene_id "XLOC_006392"; transcript_id "TCONS_00011517"; exon_number "13"; gene_name "ENSCGRG00001006459.1"; oId "CUFF.5073.4"; nearest_ref "ENSCGRT00001007623.1"; class_code "j"; tss_id "TSS8467";
LT883666v1	Cufflinks	exon	47541245	47541433	.	+	.	gene_id "XLOC_005556"; transcript_id "TCONS_00009890"; exon_number "1"; gene_name "ENSCGRG00001000502.1"; oId "CUFF.5076.1"; nearest_ref "ENSCGRT00001000665.1"; class_code "x"; tss_id "TSS7329";
LT883666v1	Cufflinks	exon	47541246	47543520	.	-	.	gene_id "XLOC_006394"; transcript_id "TCONS_00011518"; exon_number "1"; gene_name "ENSCGRG00001000502.1"; oId "CUFF.5077.1"; nearest_ref "ENSCGRT00001000685.1"; class_code "="; tss_id "TSS8469"; p_id "P5598";
LT883666v1	Cufflinks	exon	47541246	47543520	.	-	.	gene_id "XLOC_006394"; transcript_id "TCONS_00011519"; exon_number "1"; gene_name "ENSCGRG00001000502.1"; oId "CUFF.5077.3"; nearest_ref "ENSCGRT00001000681.1"; class_code "="; tss_id "TSS8470"; p_id "P5601";
LT883666v1	Cufflinks	exon	47541246	47543520	.	-	.	gene_id "XLOC_006394"; transcript_id "TCONS_00011520"; exon_number "1"; gene_name "ENSCGRG00001000502.1"; oId "CUFF.5077.2"; nearest_ref "ENSCGRT00001000676.1"; class_code "="; tss_id "TSS8471"; p_id "P5599";
LT883666v1	Cufflinks	exon	47541262	47543520	.	-	.	gene_id "XLOC_006394"; transcript_id "TCONS_00011521"; exon_number "1"; gene_name "ENSCGRG00001000502.1"; oId "ENSCGRT00001000665.1"; nearest_ref "ENSCGRT00001000665.1"; class_code "="; tss_id "TSS8472"; p_id "P5600";
LT883666v1	Cufflinks	exon	47541262	47543520	.	-	.	gene_id "XLOC_006394"; transcript_id "TCONS_00011522"; exon_number "1"; gene_name "ENSCGRG00001000502.1"; oId "ENSCGRT00001000659.1"; nearest_ref "ENSCGRT00001000659.1"; class_code "="; tss_id "TSS8473"; p_id "P5597";
LT883666v1	Cufflinks	exon	47543155	47543520	.	-	.	gene_id "XLOC_006394"; transcript_id "TCONS_00011523"; exon_number "1"; gene_name "ENSCGRG00001000502.1"; oId "ENSCGRT00001000685.1"; nearest_ref "ENSCGRT00001000685.1"; class_code "="; tss_id "TSS8469"; p_id "P5598";
LT883666v1	Cufflinks	exon	47543155	47543520	.	-	.	gene_id "XLOC_006394"; transcript_id "TCONS_00011524"; exon_number "1"; gene_name "ENSCGRG00001000502.1"; oId "ENSCGRT00001000681.1"; nearest_ref "ENSCGRT00001000681.1"; class_code "="; tss_id "TSS8470"; p_id "P5601";
LT883666v1	Cufflinks	exon	47543155	47543520	.	-	.	gene_id "XLOC_006394"; transcript_id "TCONS_00011525"; exon_number "1"; gene_name "ENSCGRG00001000502.1"; oId "ENSCGRT00001000676.1"; nearest_ref "ENSCGRT00001000676.1"; class_code "="; tss_id "TSS8471"; p_id "P5599";
LT883666v1	Cufflinks	exon	47543155	47543520	.	-	.	gene_id "XLOC_006394"; transcript_id "TCONS_00011526"; exon_number "1"; gene_name "ENSCGRG00001000502.1"; oId "ENSCGRT00001000675.1"; nearest_ref "ENSCGRT00001000675.1"; class_code "="; tss_id "TSS8474"; p_id "P5596";
LT883666v1	Cufflinks	exon	47545823	47546005	.	-	.	gene_id "XLOC_006394"; transcript_id "TCONS_00011518"; exon_number "2"; gene_name "ENSCGRG00001000502.1"; oId "CUFF.5077.1"; nearest_ref "ENSCGRT00001000685.1"; class_code "="; tss_id "TSS8469"; p_id "P5598";
LT883666v1	Cufflinks	exon	47545823	47546005	.	-	.	gene_id "XLOC_006394"; transcript_id "TCONS_00011519"; exon_number "2"; gene_name "ENSCGRG00001000502.1"; oId "CUFF.5077.3"; nearest_ref "ENSCGRT00001000681.1"; class_code "="; tss_id "TSS8470"; p_id "P5601";
LT883666v1	Cufflinks	exon	47545823	47546005	.	-	.	gene_id "XLOC_006394"; transcript_id "TCONS_00011520"; exon_number "2"; gene_name "ENSCGRG00001000502.1"; oId "CUFF.5077.2"; nearest_ref "ENSCGRT00001000676.1"; class_code "="; tss_id "TSS8471"; p_id "P5599";
LT883666v1	Cufflinks	exon	47545823	47546005	.	-	.	gene_id "XLOC_006394"; transcript_id "TCONS_00011521"; exon_number "2"; gene_name "ENSCGRG00001000502.1"; oId "ENSCGRT00001000665.1"; nearest_ref "ENSCGRT00001000665.1"; class_code "="; tss_id "TSS8472"; p_id "P5600";
LT883666v1	Cufflinks	exon	47545823	47546005	.	-	.	gene_id "XLOC_006394"; transcript_id "TCONS_00011522"; exon_number "2"; gene_name "ENSCGRG00001000502.1"; oId "ENSCGRT00001000659.1"; nearest_ref "ENSCGRT00001000659.1"; class_code "="; tss_id "TSS8473"; p_id "P5597";
LT883666v1	Cufflinks	exon	47545823	47546005	.	-	.	gene_id "XLOC_006394"; transcript_id "TCONS_00011523"; exon_number "2"; gene_name "ENSCGRG00001000502.1"; oId "ENSCGRT00001000685.1"; nearest_ref "ENSCGRT00001000685.1"; class_code "="; tss_id "TSS8469"; p_id "P5598";
LT883666v1	Cufflinks	exon	47545823	47546005	.	-	.	gene_id "XLOC_006394"; transcript_id "TCONS_00011524"; exon_number "2"; gene_name "ENSCGRG00001000502.1"; oId "ENSCGRT00001000681.1"; nearest_ref "ENSCGRT00001000681.1"; class_code "="; tss_id "TSS8470"; p_id "P5601";
LT883666v1	Cufflinks	exon	47545823	47546005	.	-	.	gene_id "XLOC_006394"; transcript_id "TCONS_00011525"; exon_number "2"; gene_name "ENSCGRG00001000502.1"; oId "ENSCGRT00001000676.1"; nearest_ref "ENSCGRT00001000676.1"; class_code "="; tss_id "TSS8471"; p_id "P5599";
LT883666v1	Cufflinks	exon	47545823	47546005	.	-	.	gene_id "XLOC_006394"; transcript_id "TCONS_00011526"; exon_number "2"; gene_name "ENSCGRG00001000502.1"; oId "ENSCGRT00001000675.1"; nearest_ref "ENSCGRT00001000675.1"; class_code "="; tss_id "TSS8474"; p_id "P5596";
LT883666v1	Cufflinks	exon	47546688	47546810	.	-	.	gene_id "XLOC_006394"; transcript_id "TCONS_00011518"; exon_number "3"; gene_name "ENSCGRG00001000502.1"; oId "CUFF.5077.1"; nearest_ref "ENSCGRT00001000685.1"; class_code "="; tss_id "TSS8469"; p_id "P5598";
LT883666v1	Cufflinks	exon	47546688	47546810	.	-	.	gene_id "XLOC_006394"; transcript_id "TCONS_00011519"; exon_number "3"; gene_name "ENSCGRG00001000502.1"; oId "CUFF.5077.3"; nearest_ref "ENSCGRT00001000681.1"; class_code "="; tss_id "TSS8470"; p_id "P5601";
LT883666v1	Cufflinks	exon	47546688	47546810	.	-	.	gene_id "XLOC_006394"; transcript_id "TCONS_00011520"; exon_number "3"; gene_name "ENSCGRG00001000502.1"; oId "CUFF.5077.2"; nearest_ref "ENSCGRT00001000676.1"; class_code "="; tss_id "TSS8471"; p_id "P5599";
LT883666v1	Cufflinks	exon	47546688	47546810	.	-	.	gene_id "XLOC_006394"; transcript_id "TCONS_00011521"; exon_number "3"; gene_name "ENSCGRG00001000502.1"; oId "ENSCGRT00001000665.1"; nearest_ref "ENSCGRT00001000665.1"; class_code "="; tss_id "TSS8472"; p_id "P5600";
LT883666v1	Cufflinks	exon	47546688	47546810	.	-	.	gene_id "XLOC_006394"; transcript_id "TCONS_00011522"; exon_number "3"; gene_name "ENSCGRG00001000502.1"; oId "ENSCGRT00001000659.1"; nearest_ref "ENSCGRT00001000659.1"; class_code "="; tss_id "TSS8473"; p_id "P5597";
LT883666v1	Cufflinks	exon	47546688	47546810	.	-	.	gene_id "XLOC_006394"; transcript_id "TCONS_00011523"; exon_number "3"; gene_name "ENSCGRG00001000502.1"; oId "ENSCGRT00001000685.1"; nearest_ref "ENSCGRT00001000685.1"; class_code "="; tss_id "TSS8469"; p_id "P5598";
LT883666v1	Cufflinks	exon	47546688	47546810	.	-	.	gene_id "XLOC_006394"; transcript_id "TCONS_00011524"; exon_number "3"; gene_name "ENSCGRG00001000502.1"; oId "ENSCGRT00001000681.1"; nearest_ref "ENSCGRT00001000681.1"; class_code "="; tss_id "TSS8470"; p_id "P5601";
LT883666v1	Cufflinks	exon	47546688	47546810	.	-	.	gene_id "XLOC_006394"; transcript_id "TCONS_00011525"; exon_number "3"; gene_name "ENSCGRG00001000502.1"; oId "ENSCGRT00001000676.1"; nearest_ref "ENSCGRT00001000676.1"; class_code "="; tss_id "TSS8471"; p_id "P5599";
LT883666v1	Cufflinks	exon	47546688	47546810	.	-	.	gene_id "XLOC_006394"; transcript_id "TCONS_00011526"; exon_number "3"; gene_name "ENSCGRG00001000502.1"; oId "ENSCGRT00001000675.1"; nearest_ref "ENSCGRT00001000675.1"; class_code "="; tss_id "TSS8474"; p_id "P5596";
LT883666v1	Cufflinks	exon	47546901	47547055	.	-	.	gene_id "XLOC_006394"; transcript_id "TCONS_00011518"; exon_number "4"; gene_name "ENSCGRG00001000502.1"; oId "CUFF.5077.1"; nearest_ref "ENSCGRT00001000685.1"; class_code "="; tss_id "TSS8469"; p_id "P5598";
LT883666v1	Cufflinks	exon	47546901	47547055	.	-	.	gene_id "XLOC_006394"; transcript_id "TCONS_00011519"; exon_number "4"; gene_name "ENSCGRG00001000502.1"; oId "CUFF.5077.3"; nearest_ref "ENSCGRT00001000681.1"; class_code "="; tss_id "TSS8470"; p_id "P5601";
LT883666v1	Cufflinks	exon	47546901	47547055	.	-	.	gene_id "XLOC_006394"; transcript_id "TCONS_00011520"; exon_number "4"; gene_name "ENSCGRG00001000502.1"; oId "CUFF.5077.2"; nearest_ref "ENSCGRT00001000676.1"; class_code "="; tss_id "TSS8471"; p_id "P5599";
LT883666v1	Cufflinks	exon	47546901	47547055	.	-	.	gene_id "XLOC_006394"; transcript_id "TCONS_00011521"; exon_number "4"; gene_name "ENSCGRG00001000502.1"; oId "ENSCGRT00001000665.1"; nearest_ref "ENSCGRT00001000665.1"; class_code "="; tss_id "TSS8472"; p_id "P5600";
LT883666v1	Cufflinks	exon	47546901	47547055	.	-	.	gene_id "XLOC_006394"; transcript_id "TCONS_00011522"; exon_number "4"; gene_name "ENSCGRG00001000502.1"; oId "ENSCGRT00001000659.1"; nearest_ref "ENSCGRT00001000659.1"; class_code "="; tss_id "TSS8473"; p_id "P5597";
LT883666v1	Cufflinks	exon	47546901	47547055	.	-	.	gene_id "XLOC_006394"; transcript_id "TCONS_00011523"; exon_number "4"; gene_name "ENSCGRG00001000502.1"; oId "ENSCGRT00001000685.1"; nearest_ref "ENSCGRT00001000685.1"; class_code "="; tss_id "TSS8469"; p_id "P5598";
LT883666v1	Cufflinks	exon	47546901	47547055	.	-	.	gene_id "XLOC_006394"; transcript_id "TCONS_00011524"; exon_number "4"; gene_name "ENSCGRG00001000502.1"; oId "ENSCGRT00001000681.1"; nearest_ref "ENSCGRT00001000681.1"; class_code "="; tss_id "TSS8470"; p_id "P5601";
LT883666v1	Cufflinks	exon	47546901	47547055	.	-	.	gene_id "XLOC_006394"; transcript_id "TCONS_00011525"; exon_number "4"; gene_name "ENSCGRG00001000502.1"; oId "ENSCGRT00001000676.1"; nearest_ref "ENSCGRT00001000676.1"; class_code "="; tss_id "TSS8471"; p_id "P5599";
LT883666v1	Cufflinks	exon	47546901	47547055	.	-	.	gene_id "XLOC_006394"; transcript_id "TCONS_00011526"; exon_number "4"; gene_name "ENSCGRG00001000502.1"; oId "ENSCGRT00001000675.1"; nearest_ref "ENSCGRT00001000675.1"; class_code "="; tss_id "TSS8474"; p_id "P5596";
LT883666v1	Cufflinks	exon	47548856	47548955	.	-	.	gene_id "XLOC_006394"; transcript_id "TCONS_00011518"; exon_number "5"; gene_name "ENSCGRG00001000502.1"; oId "CUFF.5077.1"; nearest_ref "ENSCGRT00001000685.1"; class_code "="; tss_id "TSS8469"; p_id "P5598";
LT883666v1	Cufflinks	exon	47548856	47548955	.	-	.	gene_id "XLOC_006394"; transcript_id "TCONS_00011519"; exon_number "5"; gene_name "ENSCGRG00001000502.1"; oId "CUFF.5077.3"; nearest_ref "ENSCGRT00001000681.1"; class_code "="; tss_id "TSS8470"; p_id "P5601";
LT883666v1	Cufflinks	exon	47548856	47548955	.	-	.	gene_id "XLOC_006394"; transcript_id "TCONS_00011520"; exon_number "5"; gene_name "ENSCGRG00001000502.1"; oId "CUFF.5077.2"; nearest_ref "ENSCGRT00001000676.1"; class_code "="; tss_id "TSS8471"; p_id "P5599";
LT883666v1	Cufflinks	exon	47548856	47548955	.	-	.	gene_id "XLOC_006394"; transcript_id "TCONS_00011521"; exon_number "5"; gene_name "ENSCGRG00001000502.1"; oId "ENSCGRT00001000665.1"; nearest_ref "ENSCGRT00001000665.1"; class_code "="; tss_id "TSS8472"; p_id "P5600";
LT883666v1	Cufflinks	exon	47548856	47548955	.	-	.	gene_id "XLOC_006394"; transcript_id "TCONS_00011522"; exon_number "5"; gene_name "ENSCGRG00001000502.1"; oId "ENSCGRT00001000659.1"; nearest_ref "ENSCGRT00001000659.1"; class_code "="; tss_id "TSS8473"; p_id "P5597";
LT883666v1	Cufflinks	exon	47548856	47548955	.	-	.	gene_id "XLOC_006394"; transcript_id "TCONS_00011523"; exon_number "5"; gene_name "ENSCGRG00001000502.1"; oId "ENSCGRT00001000685.1"; nearest_ref "ENSCGRT00001000685.1"; class_code "="; tss_id "TSS8469"; p_id "P5598";
LT883666v1	Cufflinks	exon	47548856	47548955	.	-	.	gene_id "XLOC_006394"; transcript_id "TCONS_00011524"; exon_number "5"; gene_name "ENSCGRG00001000502.1"; oId "ENSCGRT00001000681.1"; nearest_ref "ENSCGRT00001000681.1"; class_code "="; tss_id "TSS8470"; p_id "P5601";
LT883666v1	Cufflinks	exon	47548856	47548955	.	-	.	gene_id "XLOC_006394"; transcript_id "TCONS_00011525"; exon_number "5"; gene_name "ENSCGRG00001000502.1"; oId "ENSCGRT00001000676.1"; nearest_ref "ENSCGRT00001000676.1"; class_code "="; tss_id "TSS8471"; p_id "P5599";
LT883666v1	Cufflinks	exon	47548856	47548955	.	-	.	gene_id "XLOC_006394"; transcript_id "TCONS_00011526"; exon_number "5"; gene_name "ENSCGRG00001000502.1"; oId "ENSCGRT00001000675.1"; nearest_ref "ENSCGRT00001000675.1"; class_code "="; tss_id "TSS8474"; p_id "P5596";
LT883666v1	Cufflinks	exon	47550771	47550935	.	-	.	gene_id "XLOC_006394"; transcript_id "TCONS_00011518"; exon_number "6"; gene_name "ENSCGRG00001000502.1"; oId "CUFF.5077.1"; nearest_ref "ENSCGRT00001000685.1"; class_code "="; tss_id "TSS8469"; p_id "P5598";
LT883666v1	Cufflinks	exon	47550771	47550935	.	-	.	gene_id "XLOC_006394"; transcript_id "TCONS_00011519"; exon_number "6"; gene_name "ENSCGRG00001000502.1"; oId "CUFF.5077.3"; nearest_ref "ENSCGRT00001000681.1"; class_code "="; tss_id "TSS8470"; p_id "P5601";
LT883666v1	Cufflinks	exon	47550771	47550935	.	-	.	gene_id "XLOC_006394"; transcript_id "TCONS_00011520"; exon_number "6"; gene_name "ENSCGRG00001000502.1"; oId "CUFF.5077.2"; nearest_ref "ENSCGRT00001000676.1"; class_code "="; tss_id "TSS8471"; p_id "P5599";
LT883666v1	Cufflinks	exon	47550771	47550935	.	-	.	gene_id "XLOC_006394"; transcript_id "TCONS_00011521"; exon_number "6"; gene_name "ENSCGRG00001000502.1"; oId "ENSCGRT00001000665.1"; nearest_ref "ENSCGRT00001000665.1"; class_code "="; tss_id "TSS8472"; p_id "P5600";
LT883666v1	Cufflinks	exon	47550771	47550935	.	-	.	gene_id "XLOC_006394"; transcript_id "TCONS_00011522"; exon_number "6"; gene_name "ENSCGRG00001000502.1"; oId "ENSCGRT00001000659.1"; nearest_ref "ENSCGRT00001000659.1"; class_code "="; tss_id "TSS8473"; p_id "P5597";
LT883666v1	Cufflinks	exon	47550771	47550935	.	-	.	gene_id "XLOC_006394"; transcript_id "TCONS_00011523"; exon_number "6"; gene_name "ENSCGRG00001000502.1"; oId "ENSCGRT00001000685.1"; nearest_ref "ENSCGRT00001000685.1"; class_code "="; tss_id "TSS8469"; p_id "P5598";
LT883666v1	Cufflinks	exon	47550771	47550935	.	-	.	gene_id "XLOC_006394"; transcript_id "TCONS_00011524"; exon_number "6"; gene_name "ENSCGRG00001000502.1"; oId "ENSCGRT00001000681.1"; nearest_ref "ENSCGRT00001000681.1"; class_code "="; tss_id "TSS8470"; p_id "P5601";
LT883666v1	Cufflinks	exon	47550771	47550935	.	-	.	gene_id "XLOC_006394"; transcript_id "TCONS_00011525"; exon_number "6"; gene_name "ENSCGRG00001000502.1"; oId "ENSCGRT00001000676.1"; nearest_ref "ENSCGRT00001000676.1"; class_code "="; tss_id "TSS8471"; p_id "P5599";
LT883666v1	Cufflinks	exon	47550771	47550935	.	-	.	gene_id "XLOC_006394"; transcript_id "TCONS_00011526"; exon_number "6"; gene_name "ENSCGRG00001000502.1"; oId "ENSCGRT00001000675.1"; nearest_ref "ENSCGRT00001000675.1"; class_code "="; tss_id "TSS8474"; p_id "P5596";
LT883666v1	Cufflinks	exon	47551073	47551171	.	-	.	gene_id "XLOC_006394"; transcript_id "TCONS_00011518"; exon_number "7"; gene_name "ENSCGRG00001000502.1"; oId "CUFF.5077.1"; nearest_ref "ENSCGRT00001000685.1"; class_code "="; tss_id "TSS8469"; p_id "P5598";
LT883666v1	Cufflinks	exon	47551073	47551171	.	-	.	gene_id "XLOC_006394"; transcript_id "TCONS_00011519"; exon_number "7"; gene_name "ENSCGRG00001000502.1"; oId "CUFF.5077.3"; nearest_ref "ENSCGRT00001000681.1"; class_code "="; tss_id "TSS8470"; p_id "P5601";
LT883666v1	Cufflinks	exon	47551073	47551171	.	-	.	gene_id "XLOC_006394"; transcript_id "TCONS_00011520"; exon_number "7"; gene_name "ENSCGRG00001000502.1"; oId "CUFF.5077.2"; nearest_ref "ENSCGRT00001000676.1"; class_code "="; tss_id "TSS8471"; p_id "P5599";
LT883666v1	Cufflinks	exon	47551073	47551171	.	-	.	gene_id "XLOC_006394"; transcript_id "TCONS_00011521"; exon_number "7"; gene_name "ENSCGRG00001000502.1"; oId "ENSCGRT00001000665.1"; nearest_ref "ENSCGRT00001000665.1"; class_code "="; tss_id "TSS8472"; p_id "P5600";
LT883666v1	Cufflinks	exon	47551073	47551171	.	-	.	gene_id "XLOC_006394"; transcript_id "TCONS_00011522"; exon_number "7"; gene_name "ENSCGRG00001000502.1"; oId "ENSCGRT00001000659.1"; nearest_ref "ENSCGRT00001000659.1"; class_code "="; tss_id "TSS8473"; p_id "P5597";
LT883666v1	Cufflinks	exon	47551073	47551171	.	-	.	gene_id "XLOC_006394"; transcript_id "TCONS_00011523"; exon_number "7"; gene_name "ENSCGRG00001000502.1"; oId "ENSCGRT00001000685.1"; nearest_ref "ENSCGRT00001000685.1"; class_code "="; tss_id "TSS8469"; p_id "P5598";
LT883666v1	Cufflinks	exon	47551073	47551171	.	-	.	gene_id "XLOC_006394"; transcript_id "TCONS_00011524"; exon_number "7"; gene_name "ENSCGRG00001000502.1"; oId "ENSCGRT00001000681.1"; nearest_ref "ENSCGRT00001000681.1"; class_code "="; tss_id "TSS8470"; p_id "P5601";
LT883666v1	Cufflinks	exon	47551073	47551171	.	-	.	gene_id "XLOC_006394"; transcript_id "TCONS_00011525"; exon_number "7"; gene_name "ENSCGRG00001000502.1"; oId "ENSCGRT00001000676.1"; nearest_ref "ENSCGRT00001000676.1"; class_code "="; tss_id "TSS8471"; p_id "P5599";
LT883666v1	Cufflinks	exon	47551073	47551171	.	-	.	gene_id "XLOC_006394"; transcript_id "TCONS_00011526"; exon_number "7"; gene_name "ENSCGRG00001000502.1"; oId "ENSCGRT00001000675.1"; nearest_ref "ENSCGRT00001000675.1"; class_code "="; tss_id "TSS8474"; p_id "P5596";
LT883666v1	Cufflinks	exon	47552404	47552582	.	-	.	gene_id "XLOC_006394"; transcript_id "TCONS_00011518"; exon_number "8"; gene_name "ENSCGRG00001000502.1"; oId "CUFF.5077.1"; nearest_ref "ENSCGRT00001000685.1"; class_code "="; tss_id "TSS8469"; p_id "P5598";
LT883666v1	Cufflinks	exon	47552404	47552582	.	-	.	gene_id "XLOC_006394"; transcript_id "TCONS_00011519"; exon_number "8"; gene_name "ENSCGRG00001000502.1"; oId "CUFF.5077.3"; nearest_ref "ENSCGRT00001000681.1"; class_code "="; tss_id "TSS8470"; p_id "P5601";
LT883666v1	Cufflinks	exon	47552404	47552582	.	-	.	gene_id "XLOC_006394"; transcript_id "TCONS_00011520"; exon_number "8"; gene_name "ENSCGRG00001000502.1"; oId "CUFF.5077.2"; nearest_ref "ENSCGRT00001000676.1"; class_code "="; tss_id "TSS8471"; p_id "P5599";
LT883666v1	Cufflinks	exon	47552404	47552582	.	-	.	gene_id "XLOC_006394"; transcript_id "TCONS_00011521"; exon_number "8"; gene_name "ENSCGRG00001000502.1"; oId "ENSCGRT00001000665.1"; nearest_ref "ENSCGRT00001000665.1"; class_code "="; tss_id "TSS8472"; p_id "P5600";
LT883666v1	Cufflinks	exon	47552404	47552582	.	-	.	gene_id "XLOC_006394"; transcript_id "TCONS_00011522"; exon_number "8"; gene_name "ENSCGRG00001000502.1"; oId "ENSCGRT00001000659.1"; nearest_ref "ENSCGRT00001000659.1"; class_code "="; tss_id "TSS8473"; p_id "P5597";
LT883666v1	Cufflinks	exon	47552404	47552582	.	-	.	gene_id "XLOC_006394"; transcript_id "TCONS_00011523"; exon_number "8"; gene_name "ENSCGRG00001000502.1"; oId "ENSCGRT00001000685.1"; nearest_ref "ENSCGRT00001000685.1"; class_code "="; tss_id "TSS8469"; p_id "P5598";
LT883666v1	Cufflinks	exon	47552404	47552582	.	-	.	gene_id "XLOC_006394"; transcript_id "TCONS_00011524"; exon_number "8"; gene_name "ENSCGRG00001000502.1"; oId "ENSCGRT00001000681.1"; nearest_ref "ENSCGRT00001000681.1"; class_code "="; tss_id "TSS8470"; p_id "P5601";
LT883666v1	Cufflinks	exon	47552404	47552582	.	-	.	gene_id "XLOC_006394"; transcript_id "TCONS_00011525"; exon_number "8"; gene_name "ENSCGRG00001000502.1"; oId "ENSCGRT00001000676.1"; nearest_ref "ENSCGRT00001000676.1"; class_code "="; tss_id "TSS8471"; p_id "P5599";
LT883666v1	Cufflinks	exon	47552404	47552582	.	-	.	gene_id "XLOC_006394"; transcript_id "TCONS_00011526"; exon_number "8"; gene_name "ENSCGRG00001000502.1"; oId "ENSCGRT00001000675.1"; nearest_ref "ENSCGRT00001000675.1"; class_code "="; tss_id "TSS8474"; p_id "P5596";
LT883666v1	Cufflinks	exon	47558120	47558213	.	-	.	gene_id "XLOC_006394"; transcript_id "TCONS_00011518"; exon_number "9"; gene_name "ENSCGRG00001000502.1"; oId "CUFF.5077.1"; nearest_ref "ENSCGRT00001000685.1"; class_code "="; tss_id "TSS8469"; p_id "P5598";
LT883666v1	Cufflinks	exon	47558120	47558213	.	-	.	gene_id "XLOC_006394"; transcript_id "TCONS_00011519"; exon_number "9"; gene_name "ENSCGRG00001000502.1"; oId "CUFF.5077.3"; nearest_ref "ENSCGRT00001000681.1"; class_code "="; tss_id "TSS8470"; p_id "P5601";
LT883666v1	Cufflinks	exon	47558120	47558213	.	-	.	gene_id "XLOC_006394"; transcript_id "TCONS_00011520"; exon_number "9"; gene_name "ENSCGRG00001000502.1"; oId "CUFF.5077.2"; nearest_ref "ENSCGRT00001000676.1"; class_code "="; tss_id "TSS8471"; p_id "P5599";
LT883666v1	Cufflinks	exon	47558120	47558213	.	-	.	gene_id "XLOC_006394"; transcript_id "TCONS_00011521"; exon_number "9"; gene_name "ENSCGRG00001000502.1"; oId "ENSCGRT00001000665.1"; nearest_ref "ENSCGRT00001000665.1"; class_code "="; tss_id "TSS8472"; p_id "P5600";
LT883666v1	Cufflinks	exon	47558120	47558213	.	-	.	gene_id "XLOC_006394"; transcript_id "TCONS_00011522"; exon_number "9"; gene_name "ENSCGRG00001000502.1"; oId "ENSCGRT00001000659.1"; nearest_ref "ENSCGRT00001000659.1"; class_code "="; tss_id "TSS8473"; p_id "P5597";
LT883666v1	Cufflinks	exon	47558120	47558213	.	-	.	gene_id "XLOC_006394"; transcript_id "TCONS_00011523"; exon_number "9"; gene_name "ENSCGRG00001000502.1"; oId "ENSCGRT00001000685.1"; nearest_ref "ENSCGRT00001000685.1"; class_code "="; tss_id "TSS8469"; p_id "P5598";
LT883666v1	Cufflinks	exon	47558120	47558213	.	-	.	gene_id "XLOC_006394"; transcript_id "TCONS_00011524"; exon_number "9"; gene_name "ENSCGRG00001000502.1"; oId "ENSCGRT00001000681.1"; nearest_ref "ENSCGRT00001000681.1"; class_code "="; tss_id "TSS8470"; p_id "P5601";
LT883666v1	Cufflinks	exon	47558120	47558213	.	-	.	gene_id "XLOC_006394"; transcript_id "TCONS_00011525"; exon_number "9"; gene_name "ENSCGRG00001000502.1"; oId "ENSCGRT00001000676.1"; nearest_ref "ENSCGRT00001000676.1"; class_code "="; tss_id "TSS8471"; p_id "P5599";
LT883666v1	Cufflinks	exon	47558120	47558213	.	-	.	gene_id "XLOC_006394"; transcript_id "TCONS_00011526"; exon_number "9"; gene_name "ENSCGRG00001000502.1"; oId "ENSCGRT00001000675.1"; nearest_ref "ENSCGRT00001000675.1"; class_code "="; tss_id "TSS8474"; p_id "P5596";
LT883666v1	Cufflinks	exon	47558843	47558890	.	-	.	gene_id "XLOC_006394"; transcript_id "TCONS_00011518"; exon_number "10"; gene_name "ENSCGRG00001000502.1"; oId "CUFF.5077.1"; nearest_ref "ENSCGRT00001000685.1"; class_code "="; tss_id "TSS8469"; p_id "P5598";
LT883666v1	Cufflinks	exon	47558843	47558890	.	-	.	gene_id "XLOC_006394"; transcript_id "TCONS_00011523"; exon_number "10"; gene_name "ENSCGRG00001000502.1"; oId "ENSCGRT00001000685.1"; nearest_ref "ENSCGRT00001000685.1"; class_code "="; tss_id "TSS8469"; p_id "P5598";
LT883666v1	Cufflinks	exon	47578028	47578140	.	-	.	gene_id "XLOC_006394"; transcript_id "TCONS_00011519"; exon_number "10"; gene_name "ENSCGRG00001000502.1"; oId "CUFF.5077.3"; nearest_ref "ENSCGRT00001000681.1"; class_code "="; tss_id "TSS8470"; p_id "P5601";
LT883666v1	Cufflinks	exon	47578028	47578140	.	-	.	gene_id "XLOC_006394"; transcript_id "TCONS_00011520"; exon_number "10"; gene_name "ENSCGRG00001000502.1"; oId "CUFF.5077.2"; nearest_ref "ENSCGRT00001000676.1"; class_code "="; tss_id "TSS8471"; p_id "P5599";
LT883666v1	Cufflinks	exon	47578028	47578258	.	-	.	gene_id "XLOC_006394"; transcript_id "TCONS_00011521"; exon_number "10"; gene_name "ENSCGRG00001000502.1"; oId "ENSCGRT00001000665.1"; nearest_ref "ENSCGRT00001000665.1"; class_code "="; tss_id "TSS8472"; p_id "P5600";
LT883666v1	Cufflinks	exon	47578028	47578140	.	-	.	gene_id "XLOC_006394"; transcript_id "TCONS_00011522"; exon_number "10"; gene_name "ENSCGRG00001000502.1"; oId "ENSCGRT00001000659.1"; nearest_ref "ENSCGRT00001000659.1"; class_code "="; tss_id "TSS8473"; p_id "P5597";
LT883666v1	Cufflinks	exon	47578028	47578140	.	-	.	gene_id "XLOC_006394"; transcript_id "TCONS_00011524"; exon_number "10"; gene_name "ENSCGRG00001000502.1"; oId "ENSCGRT00001000681.1"; nearest_ref "ENSCGRT00001000681.1"; class_code "="; tss_id "TSS8470"; p_id "P5601";
LT883666v1	Cufflinks	exon	47578028	47578140	.	-	.	gene_id "XLOC_006394"; transcript_id "TCONS_00011525"; exon_number "10"; gene_name "ENSCGRG00001000502.1"; oId "ENSCGRT00001000676.1"; nearest_ref "ENSCGRT00001000676.1"; class_code "="; tss_id "TSS8471"; p_id "P5599";
LT883666v1	Cufflinks	exon	47578028	47578140	.	-	.	gene_id "XLOC_006394"; transcript_id "TCONS_00011526"; exon_number "10"; gene_name "ENSCGRG00001000502.1"; oId "ENSCGRT00001000675.1"; nearest_ref "ENSCGRT00001000675.1"; class_code "="; tss_id "TSS8474"; p_id "P5596";
LT883666v1	Cufflinks	exon	47586784	47586822	.	-	.	gene_id "XLOC_006394"; transcript_id "TCONS_00011522"; exon_number "11"; gene_name "ENSCGRG00001000502.1"; oId "ENSCGRT00001000659.1"; nearest_ref "ENSCGRT00001000659.1"; class_code "="; tss_id "TSS8473"; p_id "P5597";
LT883666v1	Cufflinks	exon	47643524	47643573	.	-	.	gene_id "XLOC_006394"; transcript_id "TCONS_00011519"; exon_number "11"; gene_name "ENSCGRG00001000502.1"; oId "CUFF.5077.3"; nearest_ref "ENSCGRT00001000681.1"; class_code "="; tss_id "TSS8470"; p_id "P5601";
LT883666v1	Cufflinks	exon	47643524	47643573	.	-	.	gene_id "XLOC_006394"; transcript_id "TCONS_00011520"; exon_number "11"; gene_name "ENSCGRG00001000502.1"; oId "CUFF.5077.2"; nearest_ref "ENSCGRT00001000676.1"; class_code "="; tss_id "TSS8471"; p_id "P5599";
LT883666v1	Cufflinks	exon	47643524	47643573	.	-	.	gene_id "XLOC_006394"; transcript_id "TCONS_00011524"; exon_number "11"; gene_name "ENSCGRG00001000502.1"; oId "ENSCGRT00001000681.1"; nearest_ref "ENSCGRT00001000681.1"; class_code "="; tss_id "TSS8470"; p_id "P5601";
LT883666v1	Cufflinks	exon	47643524	47643573	.	-	.	gene_id "XLOC_006394"; transcript_id "TCONS_00011525"; exon_number "11"; gene_name "ENSCGRG00001000502.1"; oId "ENSCGRT00001000676.1"; nearest_ref "ENSCGRT00001000676.1"; class_code "="; tss_id "TSS8471"; p_id "P5599";
LT883666v1	Cufflinks	exon	47643524	47643573	.	-	.	gene_id "XLOC_006394"; transcript_id "TCONS_00011526"; exon_number "11"; gene_name "ENSCGRG00001000502.1"; oId "ENSCGRT00001000675.1"; nearest_ref "ENSCGRT00001000675.1"; class_code "="; tss_id "TSS8474"; p_id "P5596";
LT883666v1	Cufflinks	exon	47652423	47652493	.	-	.	gene_id "XLOC_006394"; transcript_id "TCONS_00011519"; exon_number "12"; gene_name "ENSCGRG00001000502.1"; oId "CUFF.5077.3"; nearest_ref "ENSCGRT00001000681.1"; class_code "="; tss_id "TSS8470"; p_id "P5601";
LT883666v1	Cufflinks	exon	47652423	47652493	.	-	.	gene_id "XLOC_006394"; transcript_id "TCONS_00011520"; exon_number "12"; gene_name "ENSCGRG00001000502.1"; oId "CUFF.5077.2"; nearest_ref "ENSCGRT00001000676.1"; class_code "="; tss_id "TSS8471"; p_id "P5599";
LT883666v1	Cufflinks	exon	47652423	47652493	.	-	.	gene_id "XLOC_006394"; transcript_id "TCONS_00011524"; exon_number "12"; gene_name "ENSCGRG00001000502.1"; oId "ENSCGRT00001000681.1"; nearest_ref "ENSCGRT00001000681.1"; class_code "="; tss_id "TSS8470"; p_id "P5601";
LT883666v1	Cufflinks	exon	47652423	47652493	.	-	.	gene_id "XLOC_006394"; transcript_id "TCONS_00011525"; exon_number "12"; gene_name "ENSCGRG00001000502.1"; oId "ENSCGRT00001000676.1"; nearest_ref "ENSCGRT00001000676.1"; class_code "="; tss_id "TSS8471"; p_id "P5599";
LT883666v1	Cufflinks	exon	47652423	47652493	.	-	.	gene_id "XLOC_006394"; transcript_id "TCONS_00011526"; exon_number "12"; gene_name "ENSCGRG00001000502.1"; oId "ENSCGRT00001000675.1"; nearest_ref "ENSCGRT00001000675.1"; class_code "="; tss_id "TSS8474"; p_id "P5596";
LT883666v1	Cufflinks	exon	47652590	47652626	.	-	.	gene_id "XLOC_006394"; transcript_id "TCONS_00011519"; exon_number "13"; gene_name "ENSCGRG00001000502.1"; oId "CUFF.5077.3"; nearest_ref "ENSCGRT00001000681.1"; class_code "="; tss_id "TSS8470"; p_id "P5601";
LT883666v1	Cufflinks	exon	47652590	47652626	.	-	.	gene_id "XLOC_006394"; transcript_id "TCONS_00011520"; exon_number "13"; gene_name "ENSCGRG00001000502.1"; oId "CUFF.5077.2"; nearest_ref "ENSCGRT00001000676.1"; class_code "="; tss_id "TSS8471"; p_id "P5599";
LT883666v1	Cufflinks	exon	47652590	47652626	.	-	.	gene_id "XLOC_006394"; transcript_id "TCONS_00011524"; exon_number "13"; gene_name "ENSCGRG00001000502.1"; oId "ENSCGRT00001000681.1"; nearest_ref "ENSCGRT00001000681.1"; class_code "="; tss_id "TSS8470"; p_id "P5601";
LT883666v1	Cufflinks	exon	47652590	47652626	.	-	.	gene_id "XLOC_006394"; transcript_id "TCONS_00011525"; exon_number "13"; gene_name "ENSCGRG00001000502.1"; oId "ENSCGRT00001000676.1"; nearest_ref "ENSCGRT00001000676.1"; class_code "="; tss_id "TSS8471"; p_id "P5599";
LT883666v1	Cufflinks	exon	47652590	47652626	.	-	.	gene_id "XLOC_006394"; transcript_id "TCONS_00011526"; exon_number "13"; gene_name "ENSCGRG00001000502.1"; oId "ENSCGRT00001000675.1"; nearest_ref "ENSCGRT00001000675.1"; class_code "="; tss_id "TSS8474"; p_id "P5596";
LT883666v1	Cufflinks	exon	47662432	47662626	.	-	.	gene_id "XLOC_006394"; transcript_id "TCONS_00011519"; exon_number "14"; gene_name "ENSCGRG00001000502.1"; oId "CUFF.5077.3"; nearest_ref "ENSCGRT00001000681.1"; class_code "="; tss_id "TSS8470"; p_id "P5601";
LT883666v1	Cufflinks	exon	47662432	47662626	.	-	.	gene_id "XLOC_006394"; transcript_id "TCONS_00011520"; exon_number "14"; gene_name "ENSCGRG00001000502.1"; oId "CUFF.5077.2"; nearest_ref "ENSCGRT00001000676.1"; class_code "="; tss_id "TSS8471"; p_id "P5599";
LT883666v1	Cufflinks	exon	47662432	47662626	.	-	.	gene_id "XLOC_006394"; transcript_id "TCONS_00011524"; exon_number "14"; gene_name "ENSCGRG00001000502.1"; oId "ENSCGRT00001000681.1"; nearest_ref "ENSCGRT00001000681.1"; class_code "="; tss_id "TSS8470"; p_id "P5601";
LT883666v1	Cufflinks	exon	47662432	47662626	.	-	.	gene_id "XLOC_006394"; transcript_id "TCONS_00011525"; exon_number "14"; gene_name "ENSCGRG00001000502.1"; oId "ENSCGRT00001000676.1"; nearest_ref "ENSCGRT00001000676.1"; class_code "="; tss_id "TSS8471"; p_id "P5599";
LT883666v1	Cufflinks	exon	47662432	47662626	.	-	.	gene_id "XLOC_006394"; transcript_id "TCONS_00011526"; exon_number "14"; gene_name "ENSCGRG00001000502.1"; oId "ENSCGRT00001000675.1"; nearest_ref "ENSCGRT00001000675.1"; class_code "="; tss_id "TSS8474"; p_id "P5596";
LT883666v1	Cufflinks	exon	47662880	47662888	.	+	.	gene_id "XLOC_005556"; transcript_id "TCONS_00009890"; exon_number "2"; gene_name "ENSCGRG00001000502.1"; oId "CUFF.5076.1"; nearest_ref "ENSCGRT00001000665.1"; class_code "x"; tss_id "TSS7329";
LT883666v1	Cufflinks	exon	47728203	47728252	.	-	.	gene_id "XLOC_006394"; transcript_id "TCONS_00011519"; exon_number "15"; gene_name "ENSCGRG00001000502.1"; oId "CUFF.5077.3"; nearest_ref "ENSCGRT00001000681.1"; class_code "="; tss_id "TSS8470"; p_id "P5601";
LT883666v1	Cufflinks	exon	47728203	47728252	.	-	.	gene_id "XLOC_006394"; transcript_id "TCONS_00011524"; exon_number "15"; gene_name "ENSCGRG00001000502.1"; oId "ENSCGRT00001000681.1"; nearest_ref "ENSCGRT00001000681.1"; class_code "="; tss_id "TSS8470"; p_id "P5601";
LT883666v1	Cufflinks	exon	47920727	47920962	.	-	.	gene_id "XLOC_006394"; transcript_id "TCONS_00011520"; exon_number "15"; gene_name "ENSCGRG00001000502.1"; oId "CUFF.5077.2"; nearest_ref "ENSCGRT00001000676.1"; class_code "="; tss_id "TSS8471"; p_id "P5599";
LT883666v1	Cufflinks	exon	47920727	47920962	.	-	.	gene_id "XLOC_006394"; transcript_id "TCONS_00011525"; exon_number "15"; gene_name "ENSCGRG00001000502.1"; oId "ENSCGRT00001000676.1"; nearest_ref "ENSCGRT00001000676.1"; class_code "="; tss_id "TSS8471"; p_id "P5599";
LT883666v1	Cufflinks	exon	47971171	47971409	.	-	.	gene_id "XLOC_006394"; transcript_id "TCONS_00011526"; exon_number "15"; gene_name "ENSCGRG00001000502.1"; oId "ENSCGRT00001000675.1"; nearest_ref "ENSCGRT00001000675.1"; class_code "="; tss_id "TSS8474"; p_id "P5596";
LT883666v1	Cufflinks	exon	47980618	47980659	.	-	.	gene_id "XLOC_006394"; transcript_id "TCONS_00011526"; exon_number "16"; gene_name "ENSCGRG00001000502.1"; oId "ENSCGRT00001000675.1"; nearest_ref "ENSCGRT00001000675.1"; class_code "="; tss_id "TSS8474"; p_id "P5596";
LT883666v1	Cufflinks	exon	48142773	48143056	.	-	.	gene_id "XLOC_006395"; transcript_id "TCONS_00011527"; exon_number "1"; gene_name "ENSCGRG00001001382.1"; oId "ENSCGRT00001001774.1"; nearest_ref "ENSCGRT00001001774.1"; class_code "="; tss_id "TSS8475";
LT883666v1	Cufflinks	exon	48990221	48991045	.	-	.	gene_id "XLOC_006396"; transcript_id "TCONS_00011528"; exon_number "1"; gene_name "ENSCGRG00001013297.1"; oId "ENSCGRT00001015995.1"; nearest_ref "ENSCGRT00001015995.1"; class_code "="; tss_id "TSS8476"; p_id "P5603";
LT883666v1	Cufflinks	exon	48994128	48994145	.	-	.	gene_id "XLOC_006396"; transcript_id "TCONS_00011529"; exon_number "1"; gene_name "ENSCGRG00001013297.1"; oId "ENSCGRT00001015998.1"; nearest_ref "ENSCGRT00001015998.1"; class_code "="; tss_id "TSS8476"; p_id "P5602";
LT883666v1	Cufflinks	exon	49002976	49003051	.	-	.	gene_id "XLOC_006396"; transcript_id "TCONS_00011528"; exon_number "2"; gene_name "ENSCGRG00001013297.1"; oId "ENSCGRT00001015995.1"; nearest_ref "ENSCGRT00001015995.1"; class_code "="; tss_id "TSS8476"; p_id "P5603";
LT883666v1	Cufflinks	exon	49002976	49003051	.	-	.	gene_id "XLOC_006396"; transcript_id "TCONS_00011529"; exon_number "2"; gene_name "ENSCGRG00001013297.1"; oId "ENSCGRT00001015998.1"; nearest_ref "ENSCGRT00001015998.1"; class_code "="; tss_id "TSS8476"; p_id "P5602";
LT883666v1	Cufflinks	exon	49004139	49004244	.	-	.	gene_id "XLOC_006396"; transcript_id "TCONS_00011528"; exon_number "3"; gene_name "ENSCGRG00001013297.1"; oId "ENSCGRT00001015995.1"; nearest_ref "ENSCGRT00001015995.1"; class_code "="; tss_id "TSS8476"; p_id "P5603";
LT883666v1	Cufflinks	exon	49004139	49004244	.	-	.	gene_id "XLOC_006396"; transcript_id "TCONS_00011529"; exon_number "3"; gene_name "ENSCGRG00001013297.1"; oId "ENSCGRT00001015998.1"; nearest_ref "ENSCGRT00001015998.1"; class_code "="; tss_id "TSS8476"; p_id "P5602";
LT883666v1	Cufflinks	exon	49005922	49006017	.	-	.	gene_id "XLOC_006396"; transcript_id "TCONS_00011528"; exon_number "4"; gene_name "ENSCGRG00001013297.1"; oId "ENSCGRT00001015995.1"; nearest_ref "ENSCGRT00001015995.1"; class_code "="; tss_id "TSS8476"; p_id "P5603";
LT883666v1	Cufflinks	exon	49005922	49006017	.	-	.	gene_id "XLOC_006396"; transcript_id "TCONS_00011529"; exon_number "4"; gene_name "ENSCGRG00001013297.1"; oId "ENSCGRT00001015998.1"; nearest_ref "ENSCGRT00001015998.1"; class_code "="; tss_id "TSS8476"; p_id "P5602";
LT883666v1	Cufflinks	exon	49007224	49007406	.	-	.	gene_id "XLOC_006396"; transcript_id "TCONS_00011528"; exon_number "5"; gene_name "ENSCGRG00001013297.1"; oId "ENSCGRT00001015995.1"; nearest_ref "ENSCGRT00001015995.1"; class_code "="; tss_id "TSS8476"; p_id "P5603";
LT883666v1	Cufflinks	exon	49007224	49007406	.	-	.	gene_id "XLOC_006396"; transcript_id "TCONS_00011529"; exon_number "5"; gene_name "ENSCGRG00001013297.1"; oId "ENSCGRT00001015998.1"; nearest_ref "ENSCGRT00001015998.1"; class_code "="; tss_id "TSS8476"; p_id "P5602";
LT883666v1	Cufflinks	exon	49009891	49010107	.	-	.	gene_id "XLOC_006396"; transcript_id "TCONS_00011528"; exon_number "6"; gene_name "ENSCGRG00001013297.1"; oId "ENSCGRT00001015995.1"; nearest_ref "ENSCGRT00001015995.1"; class_code "="; tss_id "TSS8476"; p_id "P5603";
LT883666v1	Cufflinks	exon	49009891	49010107	.	-	.	gene_id "XLOC_006396"; transcript_id "TCONS_00011529"; exon_number "6"; gene_name "ENSCGRG00001013297.1"; oId "ENSCGRT00001015998.1"; nearest_ref "ENSCGRT00001015998.1"; class_code "="; tss_id "TSS8476"; p_id "P5602";
LT883666v1	Cufflinks	exon	49012972	49013054	.	-	.	gene_id "XLOC_006396"; transcript_id "TCONS_00011528"; exon_number "7"; gene_name "ENSCGRG00001013297.1"; oId "ENSCGRT00001015995.1"; nearest_ref "ENSCGRT00001015995.1"; class_code "="; tss_id "TSS8476"; p_id "P5603";
LT883666v1	Cufflinks	exon	49012972	49013054	.	-	.	gene_id "XLOC_006396"; transcript_id "TCONS_00011529"; exon_number "7"; gene_name "ENSCGRG00001013297.1"; oId "ENSCGRT00001015998.1"; nearest_ref "ENSCGRT00001015998.1"; class_code "="; tss_id "TSS8476"; p_id "P5602";
LT883666v1	Cufflinks	exon	49013170	49013329	.	-	.	gene_id "XLOC_006396"; transcript_id "TCONS_00011528"; exon_number "8"; gene_name "ENSCGRG00001013297.1"; oId "ENSCGRT00001015995.1"; nearest_ref "ENSCGRT00001015995.1"; class_code "="; tss_id "TSS8476"; p_id "P5603";
LT883666v1	Cufflinks	exon	49013170	49013329	.	-	.	gene_id "XLOC_006396"; transcript_id "TCONS_00011529"; exon_number "8"; gene_name "ENSCGRG00001013297.1"; oId "ENSCGRT00001015998.1"; nearest_ref "ENSCGRT00001015998.1"; class_code "="; tss_id "TSS8476"; p_id "P5602";
LT883666v1	Cufflinks	exon	49015273	49015421	.	-	.	gene_id "XLOC_006396"; transcript_id "TCONS_00011528"; exon_number "9"; gene_name "ENSCGRG00001013297.1"; oId "ENSCGRT00001015995.1"; nearest_ref "ENSCGRT00001015995.1"; class_code "="; tss_id "TSS8476"; p_id "P5603";
LT883666v1	Cufflinks	exon	49015273	49015421	.	-	.	gene_id "XLOC_006396"; transcript_id "TCONS_00011529"; exon_number "9"; gene_name "ENSCGRG00001013297.1"; oId "ENSCGRT00001015998.1"; nearest_ref "ENSCGRT00001015998.1"; class_code "="; tss_id "TSS8476"; p_id "P5602";
LT883666v1	Cufflinks	exon	49018385	49018584	.	-	.	gene_id "XLOC_006396"; transcript_id "TCONS_00011528"; exon_number "10"; gene_name "ENSCGRG00001013297.1"; oId "ENSCGRT00001015995.1"; nearest_ref "ENSCGRT00001015995.1"; class_code "="; tss_id "TSS8476"; p_id "P5603";
LT883666v1	Cufflinks	exon	49018385	49018584	.	-	.	gene_id "XLOC_006396"; transcript_id "TCONS_00011529"; exon_number "10"; gene_name "ENSCGRG00001013297.1"; oId "ENSCGRT00001015998.1"; nearest_ref "ENSCGRT00001015998.1"; class_code "="; tss_id "TSS8476"; p_id "P5602";
LT883666v1	Cufflinks	exon	49021428	49021545	.	-	.	gene_id "XLOC_006396"; transcript_id "TCONS_00011528"; exon_number "11"; gene_name "ENSCGRG00001013297.1"; oId "ENSCGRT00001015995.1"; nearest_ref "ENSCGRT00001015995.1"; class_code "="; tss_id "TSS8476"; p_id "P5603";
LT883666v1	Cufflinks	exon	49021428	49021545	.	-	.	gene_id "XLOC_006396"; transcript_id "TCONS_00011529"; exon_number "11"; gene_name "ENSCGRG00001013297.1"; oId "ENSCGRT00001015998.1"; nearest_ref "ENSCGRT00001015998.1"; class_code "="; tss_id "TSS8476"; p_id "P5602";
LT883666v1	Cufflinks	exon	49021686	49021976	.	-	.	gene_id "XLOC_006396"; transcript_id "TCONS_00011528"; exon_number "12"; gene_name "ENSCGRG00001013297.1"; oId "ENSCGRT00001015995.1"; nearest_ref "ENSCGRT00001015995.1"; class_code "="; tss_id "TSS8476"; p_id "P5603";
LT883666v1	Cufflinks	exon	49021686	49021976	.	-	.	gene_id "XLOC_006396"; transcript_id "TCONS_00011529"; exon_number "12"; gene_name "ENSCGRG00001013297.1"; oId "ENSCGRT00001015998.1"; nearest_ref "ENSCGRT00001015998.1"; class_code "="; tss_id "TSS8476"; p_id "P5602";
LT883666v1	Cufflinks	exon	49028486	49028630	.	-	.	gene_id "XLOC_006396"; transcript_id "TCONS_00011528"; exon_number "13"; gene_name "ENSCGRG00001013297.1"; oId "ENSCGRT00001015995.1"; nearest_ref "ENSCGRT00001015995.1"; class_code "="; tss_id "TSS8476"; p_id "P5603";
LT883666v1	Cufflinks	exon	49028486	49028630	.	-	.	gene_id "XLOC_006396"; transcript_id "TCONS_00011529"; exon_number "13"; gene_name "ENSCGRG00001013297.1"; oId "ENSCGRT00001015998.1"; nearest_ref "ENSCGRT00001015998.1"; class_code "="; tss_id "TSS8476"; p_id "P5602";
LT883666v1	Cufflinks	exon	49030156	49030298	.	-	.	gene_id "XLOC_006396"; transcript_id "TCONS_00011528"; exon_number "14"; gene_name "ENSCGRG00001013297.1"; oId "ENSCGRT00001015995.1"; nearest_ref "ENSCGRT00001015995.1"; class_code "="; tss_id "TSS8476"; p_id "P5603";
LT883666v1	Cufflinks	exon	49030156	49030298	.	-	.	gene_id "XLOC_006396"; transcript_id "TCONS_00011529"; exon_number "14"; gene_name "ENSCGRG00001013297.1"; oId "ENSCGRT00001015998.1"; nearest_ref "ENSCGRT00001015998.1"; class_code "="; tss_id "TSS8476"; p_id "P5602";
LT883666v1	Cufflinks	exon	49032241	49032446	.	-	.	gene_id "XLOC_006396"; transcript_id "TCONS_00011528"; exon_number "15"; gene_name "ENSCGRG00001013297.1"; oId "ENSCGRT00001015995.1"; nearest_ref "ENSCGRT00001015995.1"; class_code "="; tss_id "TSS8476"; p_id "P5603";
LT883666v1	Cufflinks	exon	49032241	49032446	.	-	.	gene_id "XLOC_006396"; transcript_id "TCONS_00011529"; exon_number "15"; gene_name "ENSCGRG00001013297.1"; oId "ENSCGRT00001015998.1"; nearest_ref "ENSCGRT00001015998.1"; class_code "="; tss_id "TSS8476"; p_id "P5602";
LT883666v1	Cufflinks	exon	49041555	49041678	.	-	.	gene_id "XLOC_006396"; transcript_id "TCONS_00011528"; exon_number "16"; gene_name "ENSCGRG00001013297.1"; oId "ENSCGRT00001015995.1"; nearest_ref "ENSCGRT00001015995.1"; class_code "="; tss_id "TSS8476"; p_id "P5603";
LT883666v1	Cufflinks	exon	49041555	49041678	.	-	.	gene_id "XLOC_006396"; transcript_id "TCONS_00011529"; exon_number "16"; gene_name "ENSCGRG00001013297.1"; oId "ENSCGRT00001015998.1"; nearest_ref "ENSCGRT00001015998.1"; class_code "="; tss_id "TSS8476"; p_id "P5602";
LT883666v1	Cufflinks	exon	49044582	49044911	.	-	.	gene_id "XLOC_006396"; transcript_id "TCONS_00011528"; exon_number "17"; gene_name "ENSCGRG00001013297.1"; oId "ENSCGRT00001015995.1"; nearest_ref "ENSCGRT00001015995.1"; class_code "="; tss_id "TSS8476"; p_id "P5603";
LT883666v1	Cufflinks	exon	49044582	49044911	.	-	.	gene_id "XLOC_006396"; transcript_id "TCONS_00011529"; exon_number "17"; gene_name "ENSCGRG00001013297.1"; oId "ENSCGRT00001015998.1"; nearest_ref "ENSCGRT00001015998.1"; class_code "="; tss_id "TSS8476"; p_id "P5602";
LT883666v1	Cufflinks	exon	49051425	49051464	.	-	.	gene_id "XLOC_006396"; transcript_id "TCONS_00011528"; exon_number "18"; gene_name "ENSCGRG00001013297.1"; oId "ENSCGRT00001015995.1"; nearest_ref "ENSCGRT00001015995.1"; class_code "="; tss_id "TSS8476"; p_id "P5603";
LT883666v1	Cufflinks	exon	49051425	49051464	.	-	.	gene_id "XLOC_006396"; transcript_id "TCONS_00011529"; exon_number "18"; gene_name "ENSCGRG00001013297.1"; oId "ENSCGRT00001015998.1"; nearest_ref "ENSCGRT00001015998.1"; class_code "="; tss_id "TSS8476"; p_id "P5602";
LT883666v1	Cufflinks	exon	49125830	49127636	.	-	.	gene_id "XLOC_006397"; transcript_id "TCONS_00011530"; exon_number "1"; gene_name "ENSCGRG00001018267.1"; oId "CUFF.5037.1"; nearest_ref "ENSCGRT00001022813.1"; class_code "="; tss_id "TSS8477"; p_id "P5605";
LT883666v1	Cufflinks	exon	49125830	49127636	.	-	.	gene_id "XLOC_006397"; transcript_id "TCONS_00011531"; exon_number "1"; gene_name "ENSCGRG00001018267.1"; oId "CUFF.5037.2"; nearest_ref "ENSCGRT00001022808.1"; class_code "="; tss_id "TSS8478"; p_id "P5604";
LT883666v1	Cufflinks	exon	49127520	49127636	.	-	.	gene_id "XLOC_006397"; transcript_id "TCONS_00011532"; exon_number "1"; gene_name "ENSCGRG00001018267.1"; oId "ENSCGRT00001022813.1"; nearest_ref "ENSCGRT00001022813.1"; class_code "="; tss_id "TSS8477"; p_id "P5605";
LT883666v1	Cufflinks	exon	49127520	49127636	.	-	.	gene_id "XLOC_006397"; transcript_id "TCONS_00011533"; exon_number "1"; gene_name "ENSCGRG00001018267.1"; oId "ENSCGRT00001022808.1"; nearest_ref "ENSCGRT00001022808.1"; class_code "="; tss_id "TSS8478"; p_id "P5604";
LT883666v1	Cufflinks	exon	49129182	49129368	.	-	.	gene_id "XLOC_006397"; transcript_id "TCONS_00011530"; exon_number "2"; gene_name "ENSCGRG00001018267.1"; oId "CUFF.5037.1"; nearest_ref "ENSCGRT00001022813.1"; class_code "="; tss_id "TSS8477"; p_id "P5605";
LT883666v1	Cufflinks	exon	49129182	49129368	.	-	.	gene_id "XLOC_006397"; transcript_id "TCONS_00011531"; exon_number "2"; gene_name "ENSCGRG00001018267.1"; oId "CUFF.5037.2"; nearest_ref "ENSCGRT00001022808.1"; class_code "="; tss_id "TSS8478"; p_id "P5604";
LT883666v1	Cufflinks	exon	49129182	49129368	.	-	.	gene_id "XLOC_006397"; transcript_id "TCONS_00011532"; exon_number "2"; gene_name "ENSCGRG00001018267.1"; oId "ENSCGRT00001022813.1"; nearest_ref "ENSCGRT00001022813.1"; class_code "="; tss_id "TSS8477"; p_id "P5605";
LT883666v1	Cufflinks	exon	49129182	49129368	.	-	.	gene_id "XLOC_006397"; transcript_id "TCONS_00011533"; exon_number "2"; gene_name "ENSCGRG00001018267.1"; oId "ENSCGRT00001022808.1"; nearest_ref "ENSCGRT00001022808.1"; class_code "="; tss_id "TSS8478"; p_id "P5604";
```
