## Supplementary material for "A massively parallel reporter screen defines the syntax of SECReTE, a secretion-enhancing *cis* regulatory targeting element, in mammalian cells": all supplementary Files: supplementary_file_3.gtf (part 26 of 125)

```
LT883666v1	Cufflinks	exon	49133107	49133182	.	-	.	gene_id "XLOC_006397"; transcript_id "TCONS_00011530"; exon_number "3"; gene_name "ENSCGRG00001018267.1"; oId "CUFF.5037.1"; nearest_ref "ENSCGRT00001022813.1"; class_code "="; tss_id "TSS8477"; p_id "P5605";
LT883666v1	Cufflinks	exon	49133107	49133182	.	-	.	gene_id "XLOC_006397"; transcript_id "TCONS_00011531"; exon_number "3"; gene_name "ENSCGRG00001018267.1"; oId "CUFF.5037.2"; nearest_ref "ENSCGRT00001022808.1"; class_code "="; tss_id "TSS8478"; p_id "P5604";
LT883666v1	Cufflinks	exon	49133107	49133182	.	-	.	gene_id "XLOC_006397"; transcript_id "TCONS_00011532"; exon_number "3"; gene_name "ENSCGRG00001018267.1"; oId "ENSCGRT00001022813.1"; nearest_ref "ENSCGRT00001022813.1"; class_code "="; tss_id "TSS8477"; p_id "P5605";
LT883666v1	Cufflinks	exon	49133107	49133182	.	-	.	gene_id "XLOC_006397"; transcript_id "TCONS_00011533"; exon_number "3"; gene_name "ENSCGRG00001018267.1"; oId "ENSCGRT00001022808.1"; nearest_ref "ENSCGRT00001022808.1"; class_code "="; tss_id "TSS8478"; p_id "P5604";
LT883666v1	Cufflinks	exon	49133528	49133540	.	-	.	gene_id "XLOC_006397"; transcript_id "TCONS_00011530"; exon_number "4"; gene_name "ENSCGRG00001018267.1"; oId "CUFF.5037.1"; nearest_ref "ENSCGRT00001022813.1"; class_code "="; tss_id "TSS8477"; p_id "P5605";
LT883666v1	Cufflinks	exon	49133528	49133540	.	-	.	gene_id "XLOC_006397"; transcript_id "TCONS_00011532"; exon_number "4"; gene_name "ENSCGRG00001018267.1"; oId "ENSCGRT00001022813.1"; nearest_ref "ENSCGRT00001022813.1"; class_code "="; tss_id "TSS8477"; p_id "P5605";
LT883666v1	Cufflinks	exon	49136837	49136949	.	-	.	gene_id "XLOC_006397"; transcript_id "TCONS_00011531"; exon_number "4"; gene_name "ENSCGRG00001018267.1"; oId "CUFF.5037.2"; nearest_ref "ENSCGRT00001022808.1"; class_code "="; tss_id "TSS8478"; p_id "P5604";
LT883666v1	Cufflinks	exon	49136837	49136949	.	-	.	gene_id "XLOC_006397"; transcript_id "TCONS_00011533"; exon_number "4"; gene_name "ENSCGRG00001018267.1"; oId "ENSCGRT00001022808.1"; nearest_ref "ENSCGRT00001022808.1"; class_code "="; tss_id "TSS8478"; p_id "P5604";
LT883666v1	Cufflinks	exon	49144111	49144212	.	-	.	gene_id "XLOC_006398"; transcript_id "TCONS_00011534"; exon_number "1"; gene_name "ENSCGRG00001021227.1"; oId "ENSCGRT00001027124.1"; nearest_ref "ENSCGRT00001027124.1"; class_code "="; tss_id "TSS8479"; p_id "P5608";
LT883666v1	Cufflinks	exon	49144111	49144212	.	-	.	gene_id "XLOC_006398"; transcript_id "TCONS_00011535"; exon_number "1"; gene_name "ENSCGRG00001021227.1"; oId "ENSCGRT00001027123.1"; nearest_ref "ENSCGRT00001027123.1"; class_code "="; tss_id "TSS8480"; p_id "P5607";
LT883666v1	Cufflinks	exon	49144111	49144212	.	-	.	gene_id "XLOC_006398"; transcript_id "TCONS_00011536"; exon_number "1"; gene_name "ENSCGRG00001021227.1"; oId "ENSCGRT00001027119.1"; nearest_ref "ENSCGRT00001027119.1"; class_code "="; tss_id "TSS8481"; p_id "P5606";
LT883666v1	Cufflinks	exon	49145397	49145573	.	-	.	gene_id "XLOC_006398"; transcript_id "TCONS_00011534"; exon_number "2"; gene_name "ENSCGRG00001021227.1"; oId "ENSCGRT00001027124.1"; nearest_ref "ENSCGRT00001027124.1"; class_code "="; tss_id "TSS8479"; p_id "P5608";
LT883666v1	Cufflinks	exon	49145397	49145573	.	-	.	gene_id "XLOC_006398"; transcript_id "TCONS_00011535"; exon_number "2"; gene_name "ENSCGRG00001021227.1"; oId "ENSCGRT00001027123.1"; nearest_ref "ENSCGRT00001027123.1"; class_code "="; tss_id "TSS8480"; p_id "P5607";
LT883666v1	Cufflinks	exon	49145397	49145573	.	-	.	gene_id "XLOC_006398"; transcript_id "TCONS_00011536"; exon_number "2"; gene_name "ENSCGRG00001021227.1"; oId "ENSCGRT00001027119.1"; nearest_ref "ENSCGRT00001027119.1"; class_code "="; tss_id "TSS8481"; p_id "P5606";
LT883666v1	Cufflinks	exon	49149092	49149234	.	-	.	gene_id "XLOC_006398"; transcript_id "TCONS_00011534"; exon_number "3"; gene_name "ENSCGRG00001021227.1"; oId "ENSCGRT00001027124.1"; nearest_ref "ENSCGRT00001027124.1"; class_code "="; tss_id "TSS8479"; p_id "P5608";
LT883666v1	Cufflinks	exon	49149092	49149234	.	-	.	gene_id "XLOC_006398"; transcript_id "TCONS_00011535"; exon_number "3"; gene_name "ENSCGRG00001021227.1"; oId "ENSCGRT00001027123.1"; nearest_ref "ENSCGRT00001027123.1"; class_code "="; tss_id "TSS8480"; p_id "P5607";
LT883666v1	Cufflinks	exon	49149092	49149234	.	-	.	gene_id "XLOC_006398"; transcript_id "TCONS_00011536"; exon_number "3"; gene_name "ENSCGRG00001021227.1"; oId "ENSCGRT00001027119.1"; nearest_ref "ENSCGRT00001027119.1"; class_code "="; tss_id "TSS8481"; p_id "P5606";
LT883666v1	Cufflinks	exon	49150809	49151072	.	-	.	gene_id "XLOC_006398"; transcript_id "TCONS_00011534"; exon_number "4"; gene_name "ENSCGRG00001021227.1"; oId "ENSCGRT00001027124.1"; nearest_ref "ENSCGRT00001027124.1"; class_code "="; tss_id "TSS8479"; p_id "P5608";
LT883666v1	Cufflinks	exon	49150809	49151072	.	-	.	gene_id "XLOC_006398"; transcript_id "TCONS_00011535"; exon_number "4"; gene_name "ENSCGRG00001021227.1"; oId "ENSCGRT00001027123.1"; nearest_ref "ENSCGRT00001027123.1"; class_code "="; tss_id "TSS8480"; p_id "P5607";
LT883666v1	Cufflinks	exon	49150809	49151072	.	-	.	gene_id "XLOC_006398"; transcript_id "TCONS_00011536"; exon_number "4"; gene_name "ENSCGRG00001021227.1"; oId "ENSCGRT00001027119.1"; nearest_ref "ENSCGRT00001027119.1"; class_code "="; tss_id "TSS8481"; p_id "P5606";
LT883666v1	Cufflinks	exon	49155173	49155292	.	-	.	gene_id "XLOC_006398"; transcript_id "TCONS_00011534"; exon_number "5"; gene_name "ENSCGRG00001021227.1"; oId "ENSCGRT00001027124.1"; nearest_ref "ENSCGRT00001027124.1"; class_code "="; tss_id "TSS8479"; p_id "P5608";
LT883666v1	Cufflinks	exon	49155173	49155292	.	-	.	gene_id "XLOC_006398"; transcript_id "TCONS_00011535"; exon_number "5"; gene_name "ENSCGRG00001021227.1"; oId "ENSCGRT00001027123.1"; nearest_ref "ENSCGRT00001027123.1"; class_code "="; tss_id "TSS8480"; p_id "P5607";
LT883666v1	Cufflinks	exon	49155173	49155292	.	-	.	gene_id "XLOC_006398"; transcript_id "TCONS_00011536"; exon_number "5"; gene_name "ENSCGRG00001021227.1"; oId "ENSCGRT00001027119.1"; nearest_ref "ENSCGRT00001027119.1"; class_code "="; tss_id "TSS8481"; p_id "P5606";
LT883666v1	Cufflinks	exon	49157646	49157714	.	-	.	gene_id "XLOC_006398"; transcript_id "TCONS_00011534"; exon_number "6"; gene_name "ENSCGRG00001021227.1"; oId "ENSCGRT00001027124.1"; nearest_ref "ENSCGRT00001027124.1"; class_code "="; tss_id "TSS8479"; p_id "P5608";
LT883666v1	Cufflinks	exon	49157646	49157714	.	-	.	gene_id "XLOC_006398"; transcript_id "TCONS_00011535"; exon_number "6"; gene_name "ENSCGRG00001021227.1"; oId "ENSCGRT00001027123.1"; nearest_ref "ENSCGRT00001027123.1"; class_code "="; tss_id "TSS8480"; p_id "P5607";
LT883666v1	Cufflinks	exon	49157646	49157714	.	-	.	gene_id "XLOC_006398"; transcript_id "TCONS_00011536"; exon_number "6"; gene_name "ENSCGRG00001021227.1"; oId "ENSCGRT00001027119.1"; nearest_ref "ENSCGRT00001027119.1"; class_code "="; tss_id "TSS8481"; p_id "P5606";
LT883666v1	Cufflinks	exon	49160236	49160370	.	-	.	gene_id "XLOC_006398"; transcript_id "TCONS_00011534"; exon_number "7"; gene_name "ENSCGRG00001021227.1"; oId "ENSCGRT00001027124.1"; nearest_ref "ENSCGRT00001027124.1"; class_code "="; tss_id "TSS8479"; p_id "P5608";
LT883666v1	Cufflinks	exon	49160236	49160370	.	-	.	gene_id "XLOC_006398"; transcript_id "TCONS_00011535"; exon_number "7"; gene_name "ENSCGRG00001021227.1"; oId "ENSCGRT00001027123.1"; nearest_ref "ENSCGRT00001027123.1"; class_code "="; tss_id "TSS8480"; p_id "P5607";
LT883666v1	Cufflinks	exon	49160236	49160370	.	-	.	gene_id "XLOC_006398"; transcript_id "TCONS_00011536"; exon_number "7"; gene_name "ENSCGRG00001021227.1"; oId "ENSCGRT00001027119.1"; nearest_ref "ENSCGRT00001027119.1"; class_code "="; tss_id "TSS8481"; p_id "P5606";
LT883666v1	Cufflinks	exon	49164819	49165250	.	-	.	gene_id "XLOC_006398"; transcript_id "TCONS_00011534"; exon_number "8"; gene_name "ENSCGRG00001021227.1"; oId "ENSCGRT00001027124.1"; nearest_ref "ENSCGRT00001027124.1"; class_code "="; tss_id "TSS8479"; p_id "P5608";
LT883666v1	Cufflinks	exon	49164819	49165250	.	-	.	gene_id "XLOC_006398"; transcript_id "TCONS_00011535"; exon_number "8"; gene_name "ENSCGRG00001021227.1"; oId "ENSCGRT00001027123.1"; nearest_ref "ENSCGRT00001027123.1"; class_code "="; tss_id "TSS8480"; p_id "P5607";
LT883666v1	Cufflinks	exon	49164819	49165250	.	-	.	gene_id "XLOC_006398"; transcript_id "TCONS_00011536"; exon_number "8"; gene_name "ENSCGRG00001021227.1"; oId "ENSCGRT00001027119.1"; nearest_ref "ENSCGRT00001027119.1"; class_code "="; tss_id "TSS8481"; p_id "P5606";
LT883666v1	Cufflinks	exon	49167695	49167775	.	-	.	gene_id "XLOC_006398"; transcript_id "TCONS_00011534"; exon_number "9"; gene_name "ENSCGRG00001021227.1"; oId "ENSCGRT00001027124.1"; nearest_ref "ENSCGRT00001027124.1"; class_code "="; tss_id "TSS8479"; p_id "P5608";
LT883666v1	Cufflinks	exon	49167695	49167775	.	-	.	gene_id "XLOC_006398"; transcript_id "TCONS_00011535"; exon_number "9"; gene_name "ENSCGRG00001021227.1"; oId "ENSCGRT00001027123.1"; nearest_ref "ENSCGRT00001027123.1"; class_code "="; tss_id "TSS8480"; p_id "P5607";
LT883666v1	Cufflinks	exon	49167695	49167775	.	-	.	gene_id "XLOC_006398"; transcript_id "TCONS_00011536"; exon_number "9"; gene_name "ENSCGRG00001021227.1"; oId "ENSCGRT00001027119.1"; nearest_ref "ENSCGRT00001027119.1"; class_code "="; tss_id "TSS8481"; p_id "P5606";
LT883666v1	Cufflinks	exon	49167888	49168081	.	-	.	gene_id "XLOC_006398"; transcript_id "TCONS_00011534"; exon_number "10"; gene_name "ENSCGRG00001021227.1"; oId "ENSCGRT00001027124.1"; nearest_ref "ENSCGRT00001027124.1"; class_code "="; tss_id "TSS8479"; p_id "P5608";
LT883666v1	Cufflinks	exon	49167888	49168081	.	-	.	gene_id "XLOC_006398"; transcript_id "TCONS_00011535"; exon_number "10"; gene_name "ENSCGRG00001021227.1"; oId "ENSCGRT00001027123.1"; nearest_ref "ENSCGRT00001027123.1"; class_code "="; tss_id "TSS8480"; p_id "P5607";
LT883666v1	Cufflinks	exon	49167888	49168081	.	-	.	gene_id "XLOC_006398"; transcript_id "TCONS_00011536"; exon_number "10"; gene_name "ENSCGRG00001021227.1"; oId "ENSCGRT00001027119.1"; nearest_ref "ENSCGRT00001027119.1"; class_code "="; tss_id "TSS8481"; p_id "P5606";
LT883666v1	Cufflinks	exon	49168836	49168915	.	-	.	gene_id "XLOC_006398"; transcript_id "TCONS_00011534"; exon_number "11"; gene_name "ENSCGRG00001021227.1"; oId "ENSCGRT00001027124.1"; nearest_ref "ENSCGRT00001027124.1"; class_code "="; tss_id "TSS8479"; p_id "P5608";
LT883666v1	Cufflinks	exon	49168836	49168915	.	-	.	gene_id "XLOC_006398"; transcript_id "TCONS_00011535"; exon_number "11"; gene_name "ENSCGRG00001021227.1"; oId "ENSCGRT00001027123.1"; nearest_ref "ENSCGRT00001027123.1"; class_code "="; tss_id "TSS8480"; p_id "P5607";
LT883666v1	Cufflinks	exon	49168836	49168915	.	-	.	gene_id "XLOC_006398"; transcript_id "TCONS_00011536"; exon_number "11"; gene_name "ENSCGRG00001021227.1"; oId "ENSCGRT00001027119.1"; nearest_ref "ENSCGRT00001027119.1"; class_code "="; tss_id "TSS8481"; p_id "P5606";
LT883666v1	Cufflinks	exon	49170192	49170309	.	-	.	gene_id "XLOC_006398"; transcript_id "TCONS_00011534"; exon_number "12"; gene_name "ENSCGRG00001021227.1"; oId "ENSCGRT00001027124.1"; nearest_ref "ENSCGRT00001027124.1"; class_code "="; tss_id "TSS8479"; p_id "P5608";
LT883666v1	Cufflinks	exon	49170192	49170309	.	-	.	gene_id "XLOC_006398"; transcript_id "TCONS_00011535"; exon_number "12"; gene_name "ENSCGRG00001021227.1"; oId "ENSCGRT00001027123.1"; nearest_ref "ENSCGRT00001027123.1"; class_code "="; tss_id "TSS8480"; p_id "P5607";
LT883666v1	Cufflinks	exon	49170192	49170309	.	-	.	gene_id "XLOC_006398"; transcript_id "TCONS_00011536"; exon_number "12"; gene_name "ENSCGRG00001021227.1"; oId "ENSCGRT00001027119.1"; nearest_ref "ENSCGRT00001027119.1"; class_code "="; tss_id "TSS8481"; p_id "P5606";
LT883666v1	Cufflinks	exon	49171402	49171596	.	-	.	gene_id "XLOC_006398"; transcript_id "TCONS_00011534"; exon_number "13"; gene_name "ENSCGRG00001021227.1"; oId "ENSCGRT00001027124.1"; nearest_ref "ENSCGRT00001027124.1"; class_code "="; tss_id "TSS8479"; p_id "P5608";
LT883666v1	Cufflinks	exon	49171402	49171596	.	-	.	gene_id "XLOC_006398"; transcript_id "TCONS_00011535"; exon_number "13"; gene_name "ENSCGRG00001021227.1"; oId "ENSCGRT00001027123.1"; nearest_ref "ENSCGRT00001027123.1"; class_code "="; tss_id "TSS8480"; p_id "P5607";
LT883666v1	Cufflinks	exon	49171402	49171596	.	-	.	gene_id "XLOC_006398"; transcript_id "TCONS_00011536"; exon_number "13"; gene_name "ENSCGRG00001021227.1"; oId "ENSCGRT00001027119.1"; nearest_ref "ENSCGRT00001027119.1"; class_code "="; tss_id "TSS8481"; p_id "P5606";
LT883666v1	Cufflinks	exon	49173213	49173346	.	-	.	gene_id "XLOC_006398"; transcript_id "TCONS_00011534"; exon_number "14"; gene_name "ENSCGRG00001021227.1"; oId "ENSCGRT00001027124.1"; nearest_ref "ENSCGRT00001027124.1"; class_code "="; tss_id "TSS8479"; p_id "P5608";
LT883666v1	Cufflinks	exon	49173213	49173346	.	-	.	gene_id "XLOC_006398"; transcript_id "TCONS_00011535"; exon_number "14"; gene_name "ENSCGRG00001021227.1"; oId "ENSCGRT00001027123.1"; nearest_ref "ENSCGRT00001027123.1"; class_code "="; tss_id "TSS8480"; p_id "P5607";
LT883666v1	Cufflinks	exon	49173213	49173346	.	-	.	gene_id "XLOC_006398"; transcript_id "TCONS_00011536"; exon_number "14"; gene_name "ENSCGRG00001021227.1"; oId "ENSCGRT00001027119.1"; nearest_ref "ENSCGRT00001027119.1"; class_code "="; tss_id "TSS8481"; p_id "P5606";
LT883666v1	Cufflinks	exon	49178044	49178166	.	-	.	gene_id "XLOC_006398"; transcript_id "TCONS_00011534"; exon_number "15"; gene_name "ENSCGRG00001021227.1"; oId "ENSCGRT00001027124.1"; nearest_ref "ENSCGRT00001027124.1"; class_code "="; tss_id "TSS8479"; p_id "P5608";
LT883666v1	Cufflinks	exon	49178044	49178166	.	-	.	gene_id "XLOC_006398"; transcript_id "TCONS_00011535"; exon_number "15"; gene_name "ENSCGRG00001021227.1"; oId "ENSCGRT00001027123.1"; nearest_ref "ENSCGRT00001027123.1"; class_code "="; tss_id "TSS8480"; p_id "P5607";
LT883666v1	Cufflinks	exon	49178044	49178166	.	-	.	gene_id "XLOC_006398"; transcript_id "TCONS_00011536"; exon_number "15"; gene_name "ENSCGRG00001021227.1"; oId "ENSCGRT00001027119.1"; nearest_ref "ENSCGRT00001027119.1"; class_code "="; tss_id "TSS8481"; p_id "P5606";
LT883666v1	Cufflinks	exon	49189298	49189446	.	-	.	gene_id "XLOC_006398"; transcript_id "TCONS_00011534"; exon_number "16"; gene_name "ENSCGRG00001021227.1"; oId "ENSCGRT00001027124.1"; nearest_ref "ENSCGRT00001027124.1"; class_code "="; tss_id "TSS8479"; p_id "P5608";
LT883666v1	Cufflinks	exon	49189298	49189446	.	-	.	gene_id "XLOC_006398"; transcript_id "TCONS_00011535"; exon_number "16"; gene_name "ENSCGRG00001021227.1"; oId "ENSCGRT00001027123.1"; nearest_ref "ENSCGRT00001027123.1"; class_code "="; tss_id "TSS8480"; p_id "P5607";
LT883666v1	Cufflinks	exon	49189298	49189446	.	-	.	gene_id "XLOC_006398"; transcript_id "TCONS_00011536"; exon_number "16"; gene_name "ENSCGRG00001021227.1"; oId "ENSCGRT00001027119.1"; nearest_ref "ENSCGRT00001027119.1"; class_code "="; tss_id "TSS8481"; p_id "P5606";
LT883666v1	Cufflinks	exon	49189542	49189591	.	-	.	gene_id "XLOC_006398"; transcript_id "TCONS_00011534"; exon_number "17"; gene_name "ENSCGRG00001021227.1"; oId "ENSCGRT00001027124.1"; nearest_ref "ENSCGRT00001027124.1"; class_code "="; tss_id "TSS8479"; p_id "P5608";
LT883666v1	Cufflinks	exon	49189542	49189591	.	-	.	gene_id "XLOC_006398"; transcript_id "TCONS_00011535"; exon_number "17"; gene_name "ENSCGRG00001021227.1"; oId "ENSCGRT00001027123.1"; nearest_ref "ENSCGRT00001027123.1"; class_code "="; tss_id "TSS8480"; p_id "P5607";
LT883666v1	Cufflinks	exon	49189542	49189591	.	-	.	gene_id "XLOC_006398"; transcript_id "TCONS_00011536"; exon_number "17"; gene_name "ENSCGRG00001021227.1"; oId "ENSCGRT00001027119.1"; nearest_ref "ENSCGRT00001027119.1"; class_code "="; tss_id "TSS8481"; p_id "P5606";
LT883666v1	Cufflinks	exon	49192291	49192441	.	-	.	gene_id "XLOC_006398"; transcript_id "TCONS_00011534"; exon_number "18"; gene_name "ENSCGRG00001021227.1"; oId "ENSCGRT00001027124.1"; nearest_ref "ENSCGRT00001027124.1"; class_code "="; tss_id "TSS8479"; p_id "P5608";
LT883666v1	Cufflinks	exon	49192291	49192441	.	-	.	gene_id "XLOC_006398"; transcript_id "TCONS_00011535"; exon_number "18"; gene_name "ENSCGRG00001021227.1"; oId "ENSCGRT00001027123.1"; nearest_ref "ENSCGRT00001027123.1"; class_code "="; tss_id "TSS8480"; p_id "P5607";
LT883666v1	Cufflinks	exon	49192291	49192441	.	-	.	gene_id "XLOC_006398"; transcript_id "TCONS_00011536"; exon_number "18"; gene_name "ENSCGRG00001021227.1"; oId "ENSCGRT00001027119.1"; nearest_ref "ENSCGRT00001027119.1"; class_code "="; tss_id "TSS8481"; p_id "P5606";
LT883666v1	Cufflinks	exon	49193304	49193343	.	-	.	gene_id "XLOC_006398"; transcript_id "TCONS_00011534"; exon_number "19"; gene_name "ENSCGRG00001021227.1"; oId "ENSCGRT00001027124.1"; nearest_ref "ENSCGRT00001027124.1"; class_code "="; tss_id "TSS8479"; p_id "P5608";
LT883666v1	Cufflinks	exon	49196029	49196056	.	-	.	gene_id "XLOC_006398"; transcript_id "TCONS_00011535"; exon_number "19"; gene_name "ENSCGRG00001021227.1"; oId "ENSCGRT00001027123.1"; nearest_ref "ENSCGRT00001027123.1"; class_code "="; tss_id "TSS8480"; p_id "P5607";
LT883666v1	Cufflinks	exon	49239040	49239361	.	-	.	gene_id "XLOC_006399"; transcript_id "TCONS_00011537"; exon_number "1"; gene_name "ENSCGRG00001004959.1"; oId "ENSCGRT00001005864.1"; nearest_ref "ENSCGRT00001005864.1"; class_code "="; tss_id "TSS8482";
LT883666v1	Cufflinks	exon	49243473	49243659	.	-	.	gene_id "XLOC_006398"; transcript_id "TCONS_00011536"; exon_number "19"; gene_name "ENSCGRG00001021227.1"; oId "ENSCGRT00001027119.1"; nearest_ref "ENSCGRT00001027119.1"; class_code "="; tss_id "TSS8481"; p_id "P5606";
LT883666v1	Cufflinks	exon	49312012	49312096	.	+	.	gene_id "XLOC_005557"; transcript_id "TCONS_00009891"; exon_number "1"; gene_name "ENSCGRG00001024354.1"; oId "ENSCGRT00001031563.1"; nearest_ref "ENSCGRT00001031563.1"; class_code "="; tss_id "TSS7330"; p_id "P4761";
LT883666v1	Cufflinks	exon	49312126	49312698	.	+	.	gene_id "XLOC_005557"; transcript_id "TCONS_00009891"; exon_number "2"; gene_name "ENSCGRG00001024354.1"; oId "ENSCGRT00001031563.1"; nearest_ref "ENSCGRT00001031563.1"; class_code "="; tss_id "TSS7330"; p_id "P4761";
LT883666v1	Cufflinks	exon	49312713	49312798	.	+	.	gene_id "XLOC_005557"; transcript_id "TCONS_00009891"; exon_number "3"; gene_name "ENSCGRG00001024354.1"; oId "ENSCGRT00001031563.1"; nearest_ref "ENSCGRT00001031563.1"; class_code "="; tss_id "TSS7330"; p_id "P4761";
LT883666v1	Cufflinks	exon	49323612	49323726	.	-	.	gene_id "XLOC_006400"; transcript_id "TCONS_00011538"; exon_number "1"; gene_name "ENSCGRG00001003307.1"; oId "ENSCGRT00001003982.1"; nearest_ref "ENSCGRT00001003982.1"; class_code "="; tss_id "TSS8483"; p_id "P5609";
LT883666v1	Cufflinks	exon	49324292	49324410	.	-	.	gene_id "XLOC_006400"; transcript_id "TCONS_00011538"; exon_number "2"; gene_name "ENSCGRG00001003307.1"; oId "ENSCGRT00001003982.1"; nearest_ref "ENSCGRT00001003982.1"; class_code "="; tss_id "TSS8483"; p_id "P5609";
LT883666v1	Cufflinks	exon	49327194	49327366	.	-	.	gene_id "XLOC_006400"; transcript_id "TCONS_00011538"; exon_number "3"; gene_name "ENSCGRG00001003307.1"; oId "ENSCGRT00001003982.1"; nearest_ref "ENSCGRT00001003982.1"; class_code "="; tss_id "TSS8483"; p_id "P5609";
LT883666v1	Cufflinks	exon	49341513	49341632	.	-	.	gene_id "XLOC_006400"; transcript_id "TCONS_00011538"; exon_number "4"; gene_name "ENSCGRG00001003307.1"; oId "ENSCGRT00001003982.1"; nearest_ref "ENSCGRT00001003982.1"; class_code "="; tss_id "TSS8483"; p_id "P5609";
LT883666v1	Cufflinks	exon	49372042	49372186	.	-	.	gene_id "XLOC_006400"; transcript_id "TCONS_00011538"; exon_number "5"; gene_name "ENSCGRG00001003307.1"; oId "ENSCGRT00001003982.1"; nearest_ref "ENSCGRT00001003982.1"; class_code "="; tss_id "TSS8483"; p_id "P5609";
LT883666v1	Cufflinks	exon	49431563	49431645	.	+	.	gene_id "XLOC_005558"; transcript_id "TCONS_00009892"; exon_number "1"; gene_name "ENSCGRG00001002427.1"; oId "ENSCGRT00001002949.1"; nearest_ref "ENSCGRT00001002949.1"; class_code "="; tss_id "TSS7331";
LT883666v1	Cufflinks	exon	49436526	49436645	.	-	.	gene_id "XLOC_006401"; transcript_id "TCONS_00011539"; exon_number "1"; gene_name "ENSCGRG00001007990.1"; oId "ENSCGRT00001009316.1"; nearest_ref "ENSCGRT00001009316.1"; class_code "="; tss_id "TSS8484";
LT883666v1	Cufflinks	exon	49516754	49516878	.	-	.	gene_id "XLOC_006402"; transcript_id "TCONS_00011540"; exon_number "1"; gene_name "ENSCGRG00001008683.1"; oId "ENSCGRT00001010099.1"; nearest_ref "ENSCGRT00001010099.1"; class_code "="; tss_id "TSS8485";
LT883666v1	Cufflinks	exon	49520815	49521052	.	+	.	gene_id "XLOC_005559"; transcript_id "TCONS_00009893"; exon_number "1"; gene_name "ENSCGRG00001008727.1"; oId "ENSCGRT00001010148.1"; contained_in "TCONS_00009894"; nearest_ref "ENSCGRT00001010148.1"; class_code "="; tss_id "TSS7332"; p_id "P4762";
LT883666v1	Cufflinks	exon	49520815	49521052	.	+	.	gene_id "XLOC_005559"; transcript_id "TCONS_00009894"; exon_number "1"; gene_name "ENSCGRG00001008727.1"; oId "CUFF.5055.2"; nearest_ref "ENSCGRT00001010148.1"; class_code "j"; tss_id "TSS7332";
LT883666v1	Cufflinks	exon	49551259	49551269	.	+	.	gene_id "XLOC_005559"; transcript_id "TCONS_00009895"; exon_number "1"; gene_name "ENSCGRG00001008727.1"; oId "CUFF.5055.3"; nearest_ref "ENSCGRT00001010148.1"; class_code "j"; tss_id "TSS7333";
LT883666v1	Cufflinks	exon	49595757	49595838	.	+	.	gene_id "XLOC_005559"; transcript_id "TCONS_00009893"; exon_number "2"; gene_name "ENSCGRG00001008727.1"; oId "ENSCGRT00001010148.1"; contained_in "TCONS_00009894"; nearest_ref "ENSCGRT00001010148.1"; class_code "="; tss_id "TSS7332"; p_id "P4762";
LT883666v1	Cufflinks	exon	49595757	49595838	.	+	.	gene_id "XLOC_005559"; transcript_id "TCONS_00009894"; exon_number "2"; gene_name "ENSCGRG00001008727.1"; oId "CUFF.5055.2"; nearest_ref "ENSCGRT00001010148.1"; class_code "j"; tss_id "TSS7332";
LT883666v1	Cufflinks	exon	49598126	49598324	.	+	.	gene_id "XLOC_005559"; transcript_id "TCONS_00009893"; exon_number "3"; gene_name "ENSCGRG00001008727.1"; oId "ENSCGRT00001010148.1"; contained_in "TCONS_00009894"; nearest_ref "ENSCGRT00001010148.1"; class_code "="; tss_id "TSS7332"; p_id "P4762";
LT883666v1	Cufflinks	exon	49598126	49598324	.	+	.	gene_id "XLOC_005559"; transcript_id "TCONS_00009894"; exon_number "3"; gene_name "ENSCGRG00001008727.1"; oId "CUFF.5055.2"; nearest_ref "ENSCGRT00001010148.1"; class_code "j"; tss_id "TSS7332";
LT883666v1	Cufflinks	exon	49601145	49601268	.	+	.	gene_id "XLOC_005559"; transcript_id "TCONS_00009893"; exon_number "4"; gene_name "ENSCGRG00001008727.1"; oId "ENSCGRT00001010148.1"; contained_in "TCONS_00009894"; nearest_ref "ENSCGRT00001010148.1"; class_code "="; tss_id "TSS7332"; p_id "P4762";
LT883666v1	Cufflinks	exon	49601145	49601268	.	+	.	gene_id "XLOC_005559"; transcript_id "TCONS_00009894"; exon_number "4"; gene_name "ENSCGRG00001008727.1"; oId "CUFF.5055.2"; nearest_ref "ENSCGRT00001010148.1"; class_code "j"; tss_id "TSS7332";
LT883666v1	Cufflinks	exon	49603728	49603836	.	-	.	gene_id "XLOC_006403"; transcript_id "TCONS_00011542"; exon_number "1"; gene_name "ENSCGRG00001007361.1"; oId "ENSCGRT00001008610.1"; contained_in "TCONS_00011541"; nearest_ref "ENSCGRT00001008610.1"; class_code "="; tss_id "TSS8486";
LT883666v1	Cufflinks	exon	49603728	49603836	.	-	.	gene_id "XLOC_006403"; transcript_id "TCONS_00011541"; exon_number "1"; gene_name "ENSCGRG00001007361.1"; oId "CUFF.5058.1"; nearest_ref "ENSCGRT00001008610.1"; class_code "="; tss_id "TSS8486";
LT883666v1	Cufflinks	exon	49606074	49606227	.	+	.	gene_id "XLOC_005559"; transcript_id "TCONS_00009893"; exon_number "5"; gene_name "ENSCGRG00001008727.1"; oId "ENSCGRT00001010148.1"; contained_in "TCONS_00009894"; nearest_ref "ENSCGRT00001010148.1"; class_code "="; tss_id "TSS7332"; p_id "P4762";
LT883666v1	Cufflinks	exon	49606074	49606227	.	+	.	gene_id "XLOC_005559"; transcript_id "TCONS_00009894"; exon_number "5"; gene_name "ENSCGRG00001008727.1"; oId "CUFF.5055.2"; nearest_ref "ENSCGRT00001010148.1"; class_code "j"; tss_id "TSS7332";
LT883666v1	Cufflinks	exon	49608268	49608431	.	+	.	gene_id "XLOC_005559"; transcript_id "TCONS_00009893"; exon_number "6"; gene_name "ENSCGRG00001008727.1"; oId "ENSCGRT00001010148.1"; contained_in "TCONS_00009894"; nearest_ref "ENSCGRT00001010148.1"; class_code "="; tss_id "TSS7332"; p_id "P4762";
LT883666v1	Cufflinks	exon	49608268	49608431	.	+	.	gene_id "XLOC_005559"; transcript_id "TCONS_00009894"; exon_number "6"; gene_name "ENSCGRG00001008727.1"; oId "CUFF.5055.2"; nearest_ref "ENSCGRT00001010148.1"; class_code "j"; tss_id "TSS7332";
LT883666v1	Cufflinks	exon	49609759	49610098	.	+	.	gene_id "XLOC_005559"; transcript_id "TCONS_00009893"; exon_number "7"; gene_name "ENSCGRG00001008727.1"; oId "ENSCGRT00001010148.1"; contained_in "TCONS_00009894"; nearest_ref "ENSCGRT00001010148.1"; class_code "="; tss_id "TSS7332"; p_id "P4762";
LT883666v1	Cufflinks	exon	49609759	49610098	.	+	.	gene_id "XLOC_005559"; transcript_id "TCONS_00009894"; exon_number "7"; gene_name "ENSCGRG00001008727.1"; oId "CUFF.5055.2"; nearest_ref "ENSCGRT00001010148.1"; class_code "j"; tss_id "TSS7332";
LT883666v1	Cufflinks	exon	49611813	49611998	.	+	.	gene_id "XLOC_005559"; transcript_id "TCONS_00009893"; exon_number "8"; gene_name "ENSCGRG00001008727.1"; oId "ENSCGRT00001010148.1"; contained_in "TCONS_00009894"; nearest_ref "ENSCGRT00001010148.1"; class_code "="; tss_id "TSS7332"; p_id "P4762";
LT883666v1	Cufflinks	exon	49611813	49611998	.	+	.	gene_id "XLOC_005559"; transcript_id "TCONS_00009894"; exon_number "8"; gene_name "ENSCGRG00001008727.1"; oId "CUFF.5055.2"; nearest_ref "ENSCGRT00001010148.1"; class_code "j"; tss_id "TSS7332";
LT883666v1	Cufflinks	exon	49614800	49614957	.	+	.	gene_id "XLOC_005559"; transcript_id "TCONS_00009893"; exon_number "9"; gene_name "ENSCGRG00001008727.1"; oId "ENSCGRT00001010148.1"; contained_in "TCONS_00009894"; nearest_ref "ENSCGRT00001010148.1"; class_code "="; tss_id "TSS7332"; p_id "P4762";
LT883666v1	Cufflinks	exon	49614800	49614957	.	+	.	gene_id "XLOC_005559"; transcript_id "TCONS_00009894"; exon_number "9"; gene_name "ENSCGRG00001008727.1"; oId "CUFF.5055.2"; nearest_ref "ENSCGRT00001010148.1"; class_code "j"; tss_id "TSS7332";
LT883666v1	Cufflinks	exon	49617369	49617492	.	+	.	gene_id "XLOC_005559"; transcript_id "TCONS_00009893"; exon_number "10"; gene_name "ENSCGRG00001008727.1"; oId "ENSCGRT00001010148.1"; contained_in "TCONS_00009894"; nearest_ref "ENSCGRT00001010148.1"; class_code "="; tss_id "TSS7332"; p_id "P4762";
LT883666v1	Cufflinks	exon	49617369	49617492	.	+	.	gene_id "XLOC_005559"; transcript_id "TCONS_00009894"; exon_number "10"; gene_name "ENSCGRG00001008727.1"; oId "CUFF.5055.2"; nearest_ref "ENSCGRT00001010148.1"; class_code "j"; tss_id "TSS7332";
LT883666v1	Cufflinks	exon	49620179	49620365	.	+	.	gene_id "XLOC_005559"; transcript_id "TCONS_00009893"; exon_number "11"; gene_name "ENSCGRG00001008727.1"; oId "ENSCGRT00001010148.1"; contained_in "TCONS_00009894"; nearest_ref "ENSCGRT00001010148.1"; class_code "="; tss_id "TSS7332"; p_id "P4762";
LT883666v1	Cufflinks	exon	49620179	49620365	.	+	.	gene_id "XLOC_005559"; transcript_id "TCONS_00009894"; exon_number "11"; gene_name "ENSCGRG00001008727.1"; oId "CUFF.5055.2"; nearest_ref "ENSCGRT00001010148.1"; class_code "j"; tss_id "TSS7332";
LT883666v1	Cufflinks	exon	49625435	49625541	.	+	.	gene_id "XLOC_005559"; transcript_id "TCONS_00009893"; exon_number "12"; gene_name "ENSCGRG00001008727.1"; oId "ENSCGRT00001010148.1"; contained_in "TCONS_00009894"; nearest_ref "ENSCGRT00001010148.1"; class_code "="; tss_id "TSS7332"; p_id "P4762";
LT883666v1	Cufflinks	exon	49625435	49625541	.	+	.	gene_id "XLOC_005559"; transcript_id "TCONS_00009894"; exon_number "12"; gene_name "ENSCGRG00001008727.1"; oId "CUFF.5055.2"; nearest_ref "ENSCGRT00001010148.1"; class_code "j"; tss_id "TSS7332";
LT883666v1	Cufflinks	exon	49627549	49627692	.	+	.	gene_id "XLOC_005559"; transcript_id "TCONS_00009893"; exon_number "13"; gene_name "ENSCGRG00001008727.1"; oId "ENSCGRT00001010148.1"; contained_in "TCONS_00009894"; nearest_ref "ENSCGRT00001010148.1"; class_code "="; tss_id "TSS7332"; p_id "P4762";
LT883666v1	Cufflinks	exon	49627549	49627692	.	+	.	gene_id "XLOC_005559"; transcript_id "TCONS_00009894"; exon_number "13"; gene_name "ENSCGRG00001008727.1"; oId "CUFF.5055.2"; nearest_ref "ENSCGRT00001010148.1"; class_code "j"; tss_id "TSS7332";
LT883666v1	Cufflinks	exon	49628378	49628465	.	+	.	gene_id "XLOC_005559"; transcript_id "TCONS_00009893"; exon_number "14"; gene_name "ENSCGRG00001008727.1"; oId "ENSCGRT00001010148.1"; contained_in "TCONS_00009894"; nearest_ref "ENSCGRT00001010148.1"; class_code "="; tss_id "TSS7332"; p_id "P4762";
LT883666v1	Cufflinks	exon	49628378	49628465	.	+	.	gene_id "XLOC_005559"; transcript_id "TCONS_00009894"; exon_number "14"; gene_name "ENSCGRG00001008727.1"; oId "CUFF.5055.2"; nearest_ref "ENSCGRT00001010148.1"; class_code "j"; tss_id "TSS7332";
LT883666v1	Cufflinks	exon	49629340	49629467	.	+	.	gene_id "XLOC_005559"; transcript_id "TCONS_00009893"; exon_number "15"; gene_name "ENSCGRG00001008727.1"; oId "ENSCGRT00001010148.1"; contained_in "TCONS_00009894"; nearest_ref "ENSCGRT00001010148.1"; class_code "="; tss_id "TSS7332"; p_id "P4762";
LT883666v1	Cufflinks	exon	49629340	49629467	.	+	.	gene_id "XLOC_005559"; transcript_id "TCONS_00009894"; exon_number "15"; gene_name "ENSCGRG00001008727.1"; oId "CUFF.5055.2"; nearest_ref "ENSCGRT00001010148.1"; class_code "j"; tss_id "TSS7332";
LT883666v1	Cufflinks	exon	49630425	49630560	.	+	.	gene_id "XLOC_005559"; transcript_id "TCONS_00009893"; exon_number "16"; gene_name "ENSCGRG00001008727.1"; oId "ENSCGRT00001010148.1"; contained_in "TCONS_00009894"; nearest_ref "ENSCGRT00001010148.1"; class_code "="; tss_id "TSS7332"; p_id "P4762";
LT883666v1	Cufflinks	exon	49630425	49630560	.	+	.	gene_id "XLOC_005559"; transcript_id "TCONS_00009894"; exon_number "16"; gene_name "ENSCGRG00001008727.1"; oId "CUFF.5055.2"; nearest_ref "ENSCGRT00001010148.1"; class_code "j"; tss_id "TSS7332";
LT883666v1	Cufflinks	exon	49632131	49632282	.	+	.	gene_id "XLOC_005559"; transcript_id "TCONS_00009893"; exon_number "17"; gene_name "ENSCGRG00001008727.1"; oId "ENSCGRT00001010148.1"; contained_in "TCONS_00009894"; nearest_ref "ENSCGRT00001010148.1"; class_code "="; tss_id "TSS7332"; p_id "P4762";
LT883666v1	Cufflinks	exon	49632131	49632282	.	+	.	gene_id "XLOC_005559"; transcript_id "TCONS_00009894"; exon_number "17"; gene_name "ENSCGRG00001008727.1"; oId "CUFF.5055.2"; nearest_ref "ENSCGRT00001010148.1"; class_code "j"; tss_id "TSS7332";
LT883666v1	Cufflinks	exon	49633312	49633462	.	+	.	gene_id "XLOC_005559"; transcript_id "TCONS_00009893"; exon_number "18"; gene_name "ENSCGRG00001008727.1"; oId "ENSCGRT00001010148.1"; contained_in "TCONS_00009894"; nearest_ref "ENSCGRT00001010148.1"; class_code "="; tss_id "TSS7332"; p_id "P4762";
LT883666v1	Cufflinks	exon	49633312	49633462	.	+	.	gene_id "XLOC_005559"; transcript_id "TCONS_00009894"; exon_number "18"; gene_name "ENSCGRG00001008727.1"; oId "CUFF.5055.2"; nearest_ref "ENSCGRT00001010148.1"; class_code "j"; tss_id "TSS7332";
LT883666v1	Cufflinks	exon	49633571	49633665	.	+	.	gene_id "XLOC_005559"; transcript_id "TCONS_00009893"; exon_number "19"; gene_name "ENSCGRG00001008727.1"; oId "ENSCGRT00001010148.1"; contained_in "TCONS_00009894"; nearest_ref "ENSCGRT00001010148.1"; class_code "="; tss_id "TSS7332"; p_id "P4762";
LT883666v1	Cufflinks	exon	49633571	49633665	.	+	.	gene_id "XLOC_005559"; transcript_id "TCONS_00009894"; exon_number "19"; gene_name "ENSCGRG00001008727.1"; oId "CUFF.5055.2"; nearest_ref "ENSCGRT00001010148.1"; class_code "j"; tss_id "TSS7332";
LT883666v1	Cufflinks	exon	49634476	49634668	.	+	.	gene_id "XLOC_005559"; transcript_id "TCONS_00009893"; exon_number "20"; gene_name "ENSCGRG00001008727.1"; oId "ENSCGRT00001010148.1"; contained_in "TCONS_00009894"; nearest_ref "ENSCGRT00001010148.1"; class_code "="; tss_id "TSS7332"; p_id "P4762";
LT883666v1	Cufflinks	exon	49634476	49634668	.	+	.	gene_id "XLOC_005559"; transcript_id "TCONS_00009894"; exon_number "20"; gene_name "ENSCGRG00001008727.1"; oId "CUFF.5055.2"; nearest_ref "ENSCGRT00001010148.1"; class_code "j"; tss_id "TSS7332";
LT883666v1	Cufflinks	exon	49634580	49634668	.	+	.	gene_id "XLOC_005559"; transcript_id "TCONS_00009895"; exon_number "2"; gene_name "ENSCGRG00001008727.1"; oId "CUFF.5055.3"; nearest_ref "ENSCGRT00001010148.1"; class_code "j"; tss_id "TSS7333";
LT883666v1	Cufflinks	exon	49635331	49635455	.	+	.	gene_id "XLOC_005559"; transcript_id "TCONS_00009893"; exon_number "21"; gene_name "ENSCGRG00001008727.1"; oId "ENSCGRT00001010148.1"; contained_in "TCONS_00009894"; nearest_ref "ENSCGRT00001010148.1"; class_code "="; tss_id "TSS7332"; p_id "P4762";
LT883666v1	Cufflinks	exon	49635331	49635455	.	+	.	gene_id "XLOC_005559"; transcript_id "TCONS_00009894"; exon_number "21"; gene_name "ENSCGRG00001008727.1"; oId "CUFF.5055.2"; nearest_ref "ENSCGRT00001010148.1"; class_code "j"; tss_id "TSS7332";
LT883666v1	Cufflinks	exon	49635331	49635455	.	+	.	gene_id "XLOC_005559"; transcript_id "TCONS_00009895"; exon_number "3"; gene_name "ENSCGRG00001008727.1"; oId "CUFF.5055.3"; nearest_ref "ENSCGRT00001010148.1"; class_code "j"; tss_id "TSS7333";
LT883666v1	Cufflinks	exon	49635800	49635972	.	+	.	gene_id "XLOC_005559"; transcript_id "TCONS_00009893"; exon_number "22"; gene_name "ENSCGRG00001008727.1"; oId "ENSCGRT00001010148.1"; contained_in "TCONS_00009894"; nearest_ref "ENSCGRT00001010148.1"; class_code "="; tss_id "TSS7332"; p_id "P4762";
LT883666v1	Cufflinks	exon	49635800	49635972	.	+	.	gene_id "XLOC_005559"; transcript_id "TCONS_00009894"; exon_number "22"; gene_name "ENSCGRG00001008727.1"; oId "CUFF.5055.2"; nearest_ref "ENSCGRT00001010148.1"; class_code "j"; tss_id "TSS7332";
LT883666v1	Cufflinks	exon	49635800	49635972	.	+	.	gene_id "XLOC_005559"; transcript_id "TCONS_00009895"; exon_number "4"; gene_name "ENSCGRG00001008727.1"; oId "CUFF.5055.3"; nearest_ref "ENSCGRT00001010148.1"; class_code "j"; tss_id "TSS7333";
LT883666v1	Cufflinks	exon	49637282	49637399	.	+	.	gene_id "XLOC_005559"; transcript_id "TCONS_00009893"; exon_number "23"; gene_name "ENSCGRG00001008727.1"; oId "ENSCGRT00001010148.1"; contained_in "TCONS_00009894"; nearest_ref "ENSCGRT00001010148.1"; class_code "="; tss_id "TSS7332"; p_id "P4762";
LT883666v1	Cufflinks	exon	49637282	49637399	.	+	.	gene_id "XLOC_005559"; transcript_id "TCONS_00009894"; exon_number "23"; gene_name "ENSCGRG00001008727.1"; oId "CUFF.5055.2"; nearest_ref "ENSCGRT00001010148.1"; class_code "j"; tss_id "TSS7332";
LT883666v1	Cufflinks	exon	49637282	49637399	.	+	.	gene_id "XLOC_005559"; transcript_id "TCONS_00009895"; exon_number "5"; gene_name "ENSCGRG00001008727.1"; oId "CUFF.5055.3"; nearest_ref "ENSCGRT00001010148.1"; class_code "j"; tss_id "TSS7333";
LT883666v1	Cufflinks	exon	49637819	49637929	.	+	.	gene_id "XLOC_005559"; transcript_id "TCONS_00009893"; exon_number "24"; gene_name "ENSCGRG00001008727.1"; oId "ENSCGRT00001010148.1"; contained_in "TCONS_00009894"; nearest_ref "ENSCGRT00001010148.1"; class_code "="; tss_id "TSS7332"; p_id "P4762";
LT883666v1	Cufflinks	exon	49637819	49637929	.	+	.	gene_id "XLOC_005559"; transcript_id "TCONS_00009894"; exon_number "24"; gene_name "ENSCGRG00001008727.1"; oId "CUFF.5055.2"; nearest_ref "ENSCGRT00001010148.1"; class_code "j"; tss_id "TSS7332";
LT883666v1	Cufflinks	exon	49637819	49637929	.	+	.	gene_id "XLOC_005559"; transcript_id "TCONS_00009895"; exon_number "6"; gene_name "ENSCGRG00001008727.1"; oId "CUFF.5055.3"; nearest_ref "ENSCGRT00001010148.1"; class_code "j"; tss_id "TSS7333";
LT883666v1	Cufflinks	exon	49638724	49640198	.	-	.	gene_id "XLOC_006404"; transcript_id "TCONS_00011543"; exon_number "1"; gene_name "ENSCGRG00001008727.1"; oId "CUFF.5056.1"; nearest_ref "ENSCGRT00001010148.1"; class_code "x"; tss_id "TSS8487";
LT883666v1	Cufflinks	exon	49638724	49640328	.	+	.	gene_id "XLOC_005559"; transcript_id "TCONS_00009896"; exon_number "1"; gene_name "ENSCGRG00001008727.1"; oId "CUFF.5055.4"; nearest_ref "ENSCGRT00001010148.1"; class_code "o"; tss_id "TSS7334";
LT883666v1	Cufflinks	exon	49638992	49639437	.	+	.	gene_id "XLOC_005559"; transcript_id "TCONS_00009893"; exon_number "25"; gene_name "ENSCGRG00001008727.1"; oId "ENSCGRT00001010148.1"; contained_in "TCONS_00009894"; nearest_ref "ENSCGRT00001010148.1"; class_code "="; tss_id "TSS7332"; p_id "P4762";
LT883666v1	Cufflinks	exon	49638992	49640328	.	+	.	gene_id "XLOC_005559"; transcript_id "TCONS_00009894"; exon_number "25"; gene_name "ENSCGRG00001008727.1"; oId "CUFF.5055.2"; nearest_ref "ENSCGRT00001010148.1"; class_code "j"; tss_id "TSS7332";
LT883666v1	Cufflinks	exon	49638992	49640328	.	+	.	gene_id "XLOC_005559"; transcript_id "TCONS_00009895"; exon_number "7"; gene_name "ENSCGRG00001008727.1"; oId "CUFF.5055.3"; nearest_ref "ENSCGRT00001010148.1"; class_code "j"; tss_id "TSS7333";
LT883666v1	Cufflinks	exon	49640494	49640628	.	+	.	gene_id "XLOC_005559"; transcript_id "TCONS_00009894"; exon_number "26"; gene_name "ENSCGRG00001008727.1"; oId "CUFF.5055.2"; nearest_ref "ENSCGRT00001010148.1"; class_code "j"; tss_id "TSS7332";
LT883666v1	Cufflinks	exon	49640494	49640628	.	+	.	gene_id "XLOC_005559"; transcript_id "TCONS_00009895"; exon_number "8"; gene_name "ENSCGRG00001008727.1"; oId "CUFF.5055.3"; nearest_ref "ENSCGRT00001010148.1"; class_code "j"; tss_id "TSS7333";
LT883666v1	Cufflinks	exon	49640494	49640628	.	+	.	gene_id "XLOC_005559"; transcript_id "TCONS_00009896"; exon_number "2"; gene_name "ENSCGRG00001008727.1"; oId "CUFF.5055.4"; nearest_ref "ENSCGRT00001010148.1"; class_code "o"; tss_id "TSS7334";
LT883666v1	Cufflinks	exon	49642086	49642232	.	-	.	gene_id "XLOC_006405"; transcript_id "TCONS_00011544"; exon_number "1"; gene_name "ENSCGRG00001011852.1"; oId "ENSCGRT00001014047.1"; nearest_ref "ENSCGRT00001014047.1"; class_code "="; tss_id "TSS8488"; p_id "P5610";
LT883666v1	Cufflinks	exon	49653181	49653317	.	-	.	gene_id "XLOC_006405"; transcript_id "TCONS_00011544"; exon_number "2"; gene_name "ENSCGRG00001011852.1"; oId "ENSCGRT00001014047.1"; nearest_ref "ENSCGRT00001014047.1"; class_code "="; tss_id "TSS8488"; p_id "P5610";
LT883666v1	Cufflinks	exon	49654754	49654862	.	-	.	gene_id "XLOC_006405"; transcript_id "TCONS_00011544"; exon_number "3"; gene_name "ENSCGRG00001011852.1"; oId "ENSCGRT00001014047.1"; nearest_ref "ENSCGRT00001014047.1"; class_code "="; tss_id "TSS8488"; p_id "P5610";
LT883666v1	Cufflinks	exon	49656285	49656541	.	-	.	gene_id "XLOC_006405"; transcript_id "TCONS_00011544"; exon_number "4"; gene_name "ENSCGRG00001011852.1"; oId "ENSCGRT00001014047.1"; nearest_ref "ENSCGRT00001014047.1"; class_code "="; tss_id "TSS8488"; p_id "P5610";
LT883666v1	Cufflinks	exon	49658642	49658753	.	-	.	gene_id "XLOC_006405"; transcript_id "TCONS_00011544"; exon_number "5"; gene_name "ENSCGRG00001011852.1"; oId "ENSCGRT00001014047.1"; nearest_ref "ENSCGRT00001014047.1"; class_code "="; tss_id "TSS8488"; p_id "P5610";
LT883666v1	Cufflinks	exon	49658896	49659000	.	-	.	gene_id "XLOC_006405"; transcript_id "TCONS_00011544"; exon_number "6"; gene_name "ENSCGRG00001011852.1"; oId "ENSCGRT00001014047.1"; nearest_ref "ENSCGRT00001014047.1"; class_code "="; tss_id "TSS8488"; p_id "P5610";
LT883666v1	Cufflinks	exon	49662447	49662529	.	-	.	gene_id "XLOC_006405"; transcript_id "TCONS_00011544"; exon_number "7"; gene_name "ENSCGRG00001011852.1"; oId "ENSCGRT00001014047.1"; nearest_ref "ENSCGRT00001014047.1"; class_code "="; tss_id "TSS8488"; p_id "P5610";
LT883666v1	Cufflinks	exon	49667952	49668078	.	-	.	gene_id "XLOC_006405"; transcript_id "TCONS_00011544"; exon_number "8"; gene_name "ENSCGRG00001011852.1"; oId "ENSCGRT00001014047.1"; nearest_ref "ENSCGRT00001014047.1"; class_code "="; tss_id "TSS8488"; p_id "P5610";
LT883666v1	Cufflinks	exon	49683047	49683238	.	-	.	gene_id "XLOC_006405"; transcript_id "TCONS_00011544"; exon_number "9"; gene_name "ENSCGRG00001011852.1"; oId "ENSCGRT00001014047.1"; nearest_ref "ENSCGRT00001014047.1"; class_code "="; tss_id "TSS8488"; p_id "P5610";
LT883666v1	Cufflinks	exon	49686085	49686554	.	-	.	gene_id "XLOC_006405"; transcript_id "TCONS_00011544"; exon_number "10"; gene_name "ENSCGRG00001011852.1"; oId "ENSCGRT00001014047.1"; nearest_ref "ENSCGRT00001014047.1"; class_code "="; tss_id "TSS8488"; p_id "P5610";
LT883666v1	Cufflinks	exon	49692874	49692940	.	-	.	gene_id "XLOC_006405"; transcript_id "TCONS_00011544"; exon_number "11"; gene_name "ENSCGRG00001011852.1"; oId "ENSCGRT00001014047.1"; nearest_ref "ENSCGRT00001014047.1"; class_code "="; tss_id "TSS8488"; p_id "P5610";
LT883666v1	Cufflinks	exon	49717973	49718188	.	-	.	gene_id "XLOC_006405"; transcript_id "TCONS_00011544"; exon_number "12"; gene_name "ENSCGRG00001011852.1"; oId "ENSCGRT00001014047.1"; nearest_ref "ENSCGRT00001014047.1"; class_code "="; tss_id "TSS8488"; p_id "P5610";
LT883666v1	Cufflinks	exon	49775570	49777238	.	-	.	gene_id "XLOC_006406"; transcript_id "TCONS_00011545"; exon_number "1"; gene_name "ENSCGRG00001024125.1"; oId "ENSCGRT00001031231.1"; nearest_ref "ENSCGRT00001031231.1"; class_code "="; tss_id "TSS8489"; p_id "P5611";
LT883666v1	Cufflinks	exon	49786879	49786980	.	-	.	gene_id "XLOC_006406"; transcript_id "TCONS_00011545"; exon_number "2"; gene_name "ENSCGRG00001024125.1"; oId "ENSCGRT00001031231.1"; nearest_ref "ENSCGRT00001031231.1"; class_code "="; tss_id "TSS8489"; p_id "P5611";
LT883666v1	Cufflinks	exon	49787622	49787699	.	-	.	gene_id "XLOC_006406"; transcript_id "TCONS_00011545"; exon_number "3"; gene_name "ENSCGRG00001024125.1"; oId "ENSCGRT00001031231.1"; nearest_ref "ENSCGRT00001031231.1"; class_code "="; tss_id "TSS8489"; p_id "P5611";
LT883666v1	Cufflinks	exon	49788954	49789115	.	-	.	gene_id "XLOC_006406"; transcript_id "TCONS_00011545"; exon_number "4"; gene_name "ENSCGRG00001024125.1"; oId "ENSCGRT00001031231.1"; nearest_ref "ENSCGRT00001031231.1"; class_code "="; tss_id "TSS8489"; p_id "P5611";
LT883666v1	Cufflinks	exon	49790870	49791021	.	-	.	gene_id "XLOC_006406"; transcript_id "TCONS_00011545"; exon_number "5"; gene_name "ENSCGRG00001024125.1"; oId "ENSCGRT00001031231.1"; nearest_ref "ENSCGRT00001031231.1"; class_code "="; tss_id "TSS8489"; p_id "P5611";
LT883666v1	Cufflinks	exon	49792101	49792217	.	-	.	gene_id "XLOC_006406"; transcript_id "TCONS_00011545"; exon_number "6"; gene_name "ENSCGRG00001024125.1"; oId "ENSCGRT00001031231.1"; nearest_ref "ENSCGRT00001031231.1"; class_code "="; tss_id "TSS8489"; p_id "P5611";
LT883666v1	Cufflinks	exon	49793355	49793441	.	-	.	gene_id "XLOC_006406"; transcript_id "TCONS_00011545"; exon_number "7"; gene_name "ENSCGRG00001024125.1"; oId "ENSCGRT00001031231.1"; nearest_ref "ENSCGRT00001031231.1"; class_code "="; tss_id "TSS8489"; p_id "P5611";
LT883666v1	Cufflinks	exon	49793752	49793912	.	-	.	gene_id "XLOC_006406"; transcript_id "TCONS_00011545"; exon_number "8"; gene_name "ENSCGRG00001024125.1"; oId "ENSCGRT00001031231.1"; nearest_ref "ENSCGRT00001031231.1"; class_code "="; tss_id "TSS8489"; p_id "P5611";
LT883666v1	Cufflinks	exon	49796017	49796133	.	-	.	gene_id "XLOC_006406"; transcript_id "TCONS_00011545"; exon_number "9"; gene_name "ENSCGRG00001024125.1"; oId "ENSCGRT00001031231.1"; nearest_ref "ENSCGRT00001031231.1"; class_code "="; tss_id "TSS8489"; p_id "P5611";
LT883666v1	Cufflinks	exon	49796223	49796322	.	-	.	gene_id "XLOC_006406"; transcript_id "TCONS_00011545"; exon_number "10"; gene_name "ENSCGRG00001024125.1"; oId "ENSCGRT00001031231.1"; nearest_ref "ENSCGRT00001031231.1"; class_code "="; tss_id "TSS8489"; p_id "P5611";
LT883666v1	Cufflinks	exon	49797754	49797876	.	-	.	gene_id "XLOC_006406"; transcript_id "TCONS_00011545"; exon_number "11"; gene_name "ENSCGRG00001024125.1"; oId "ENSCGRT00001031231.1"; nearest_ref "ENSCGRT00001031231.1"; class_code "="; tss_id "TSS8489"; p_id "P5611";
LT883666v1	Cufflinks	exon	49802139	49802249	.	-	.	gene_id "XLOC_006406"; transcript_id "TCONS_00011545"; exon_number "12"; gene_name "ENSCGRG00001024125.1"; oId "ENSCGRT00001031231.1"; nearest_ref "ENSCGRT00001031231.1"; class_code "="; tss_id "TSS8489"; p_id "P5611";
LT883666v1	Cufflinks	exon	49803392	49803573	.	-	.	gene_id "XLOC_006406"; transcript_id "TCONS_00011545"; exon_number "13"; gene_name "ENSCGRG00001024125.1"; oId "ENSCGRT00001031231.1"; nearest_ref "ENSCGRT00001031231.1"; class_code "="; tss_id "TSS8489"; p_id "P5611";
LT883666v1	Cufflinks	exon	49804202	49804344	.	-	.	gene_id "XLOC_006406"; transcript_id "TCONS_00011545"; exon_number "14"; gene_name "ENSCGRG00001024125.1"; oId "ENSCGRT00001031231.1"; nearest_ref "ENSCGRT00001031231.1"; class_code "="; tss_id "TSS8489"; p_id "P5611";
LT883666v1	Cufflinks	exon	49809784	49809952	.	-	.	gene_id "XLOC_006406"; transcript_id "TCONS_00011545"; exon_number "15"; gene_name "ENSCGRG00001024125.1"; oId "ENSCGRT00001031231.1"; nearest_ref "ENSCGRT00001031231.1"; class_code "="; tss_id "TSS8489"; p_id "P5611";
LT883666v1	Cufflinks	exon	49814051	49814168	.	-	.	gene_id "XLOC_006406"; transcript_id "TCONS_00011545"; exon_number "16"; gene_name "ENSCGRG00001024125.1"; oId "ENSCGRT00001031231.1"; nearest_ref "ENSCGRT00001031231.1"; class_code "="; tss_id "TSS8489"; p_id "P5611";
LT883666v1	Cufflinks	exon	49815371	49815494	.	-	.	gene_id "XLOC_006406"; transcript_id "TCONS_00011545"; exon_number "17"; gene_name "ENSCGRG00001024125.1"; oId "ENSCGRT00001031231.1"; nearest_ref "ENSCGRT00001031231.1"; class_code "="; tss_id "TSS8489"; p_id "P5611";
LT883666v1	Cufflinks	exon	49816124	49816273	.	-	.	gene_id "XLOC_006406"; transcript_id "TCONS_00011545"; exon_number "18"; gene_name "ENSCGRG00001024125.1"; oId "ENSCGRT00001031231.1"; nearest_ref "ENSCGRT00001031231.1"; class_code "="; tss_id "TSS8489"; p_id "P5611";
LT883666v1	Cufflinks	exon	49821483	49821716	.	-	.	gene_id "XLOC_006406"; transcript_id "TCONS_00011545"; exon_number "19"; gene_name "ENSCGRG00001024125.1"; oId "ENSCGRT00001031231.1"; nearest_ref "ENSCGRT00001031231.1"; class_code "="; tss_id "TSS8489"; p_id "P5611";
LT883666v1	Cufflinks	exon	49826250	49826399	.	-	.	gene_id "XLOC_006406"; transcript_id "TCONS_00011545"; exon_number "20"; gene_name "ENSCGRG00001024125.1"; oId "ENSCGRT00001031231.1"; nearest_ref "ENSCGRT00001031231.1"; class_code "="; tss_id "TSS8489"; p_id "P5611";
LT883666v1	Cufflinks	exon	49833412	49833628	.	-	.	gene_id "XLOC_006406"; transcript_id "TCONS_00011545"; exon_number "21"; gene_name "ENSCGRG00001024125.1"; oId "ENSCGRT00001031231.1"; nearest_ref "ENSCGRT00001031231.1"; class_code "="; tss_id "TSS8489"; p_id "P5611";
LT883666v1	Cufflinks	exon	49834261	49834405	.	-	.	gene_id "XLOC_006406"; transcript_id "TCONS_00011545"; exon_number "22"; gene_name "ENSCGRG00001024125.1"; oId "ENSCGRT00001031231.1"; nearest_ref "ENSCGRT00001031231.1"; class_code "="; tss_id "TSS8489"; p_id "P5611";
LT883666v1	Cufflinks	exon	49837197	49837323	.	-	.	gene_id "XLOC_006406"; transcript_id "TCONS_00011545"; exon_number "23"; gene_name "ENSCGRG00001024125.1"; oId "ENSCGRT00001031231.1"; nearest_ref "ENSCGRT00001031231.1"; class_code "="; tss_id "TSS8489"; p_id "P5611";
LT883666v1	Cufflinks	exon	49860905	49861011	.	-	.	gene_id "XLOC_006406"; transcript_id "TCONS_00011545"; exon_number "24"; gene_name "ENSCGRG00001024125.1"; oId "ENSCGRT00001031231.1"; nearest_ref "ENSCGRT00001031231.1"; class_code "="; tss_id "TSS8489"; p_id "P5611";
LT883666v1	Cufflinks	exon	49878555	49878703	.	-	.	gene_id "XLOC_006406"; transcript_id "TCONS_00011545"; exon_number "25"; gene_name "ENSCGRG00001024125.1"; oId "ENSCGRT00001031231.1"; nearest_ref "ENSCGRT00001031231.1"; class_code "="; tss_id "TSS8489"; p_id "P5611";
LT883666v1	Cufflinks	exon	49912235	49912297	.	-	.	gene_id "XLOC_006406"; transcript_id "TCONS_00011545"; exon_number "26"; gene_name "ENSCGRG00001024125.1"; oId "ENSCGRT00001031231.1"; nearest_ref "ENSCGRT00001031231.1"; class_code "="; tss_id "TSS8489"; p_id "P5611";
LT883666v1	Cufflinks	exon	49996789	49997636	.	-	.	gene_id "XLOC_006406"; transcript_id "TCONS_00011545"; exon_number "27"; gene_name "ENSCGRG00001024125.1"; oId "ENSCGRT00001031231.1"; nearest_ref "ENSCGRT00001031231.1"; class_code "="; tss_id "TSS8489"; p_id "P5611";
LT883666v1	Cufflinks	exon	50047201	50047355	.	+	.	gene_id "XLOC_005560"; transcript_id "TCONS_00009897"; exon_number "1"; gene_name "ENSCGRG00001005940.1"; oId "ENSCGRT00001006993.1"; nearest_ref "ENSCGRT00001006993.1"; class_code "="; tss_id "TSS7335";
LT883666v1	Cufflinks	exon	50176861	50177099	.	-	.	gene_id "XLOC_006407"; transcript_id "TCONS_00011546"; exon_number "1"; gene_name "ENSCGRG00001024744.1"; oId "ENSCGRT00001032116.1"; nearest_ref "ENSCGRT00001032116.1"; class_code "="; tss_id "TSS8490"; p_id "P5612";
LT883666v1	Cufflinks	exon	50178876	50178931	.	-	.	gene_id "XLOC_006407"; transcript_id "TCONS_00011546"; exon_number "2"; gene_name "ENSCGRG00001024744.1"; oId "ENSCGRT00001032116.1"; nearest_ref "ENSCGRT00001032116.1"; class_code "="; tss_id "TSS8490"; p_id "P5612";
LT883666v1	Cufflinks	exon	50185331	50185462	.	-	.	gene_id "XLOC_006408"; transcript_id "TCONS_00011547"; exon_number "1"; gene_name "ENSCGRG00001023231.1"; oId "ENSCGRT00001029963.1"; nearest_ref "ENSCGRT00001029963.1"; class_code "="; tss_id "TSS8491"; p_id "P5613";
LT883666v1	Cufflinks	exon	50185331	50185462	.	-	.	gene_id "XLOC_006408"; transcript_id "TCONS_00011548"; exon_number "1"; gene_name "ENSCGRG00001023231.1"; oId "CUFF.5085.2"; nearest_ref "ENSCGRT00001029963.1"; class_code "j"; tss_id "TSS8492";
LT883666v1	Cufflinks	exon	50185331	50185469	.	+	.	gene_id "XLOC_005561"; transcript_id "TCONS_00009898"; exon_number "1"; gene_name "ENSCGRG00001024744.1"; oId "CUFF.5086.1"; nearest_ref "ENSCGRT00001032116.1"; class_code "x"; tss_id "TSS7336";
LT883666v1	Cufflinks	exon	50185331	50185635	.	+	.	gene_id "XLOC_005561"; transcript_id "TCONS_00009899"; exon_number "1"; gene_name "ENSCGRG00001008799.1"; oId "CUFF.5086.2"; nearest_ref "ENSCGRT00001010220.1"; class_code "o"; tss_id "TSS7336";
LT883666v1	Cufflinks	exon	50185331	50185680	.	+	.	gene_id "XLOC_005561"; transcript_id "TCONS_00009900"; exon_number "1"; gene_name "ENSCGRG00001008799.1"; oId "CUFF.5086.3"; nearest_ref "ENSCGRT00001010220.1"; class_code "o"; tss_id "TSS7336";
LT883666v1	Cufflinks	exon	50185331	50185563	.	+	.	gene_id "XLOC_005561"; transcript_id "TCONS_00009901"; exon_number "1"; gene_name "ENSCGRG00001008799.1"; oId "CUFF.5086.4"; nearest_ref "ENSCGRT00001010220.1"; class_code "o"; tss_id "TSS7336";
LT883666v1	Cufflinks	exon	50185527	50185911	.	-	.	gene_id "XLOC_006408"; transcript_id "TCONS_00011547"; exon_number "2"; gene_name "ENSCGRG00001023231.1"; oId "ENSCGRT00001029963.1"; nearest_ref "ENSCGRT00001029963.1"; class_code "="; tss_id "TSS8491"; p_id "P5613";
LT883666v1	Cufflinks	exon	50185527	50185567	.	-	.	gene_id "XLOC_006408"; transcript_id "TCONS_00011548"; exon_number "2"; gene_name "ENSCGRG00001023231.1"; oId "CUFF.5085.2"; nearest_ref "ENSCGRT00001029963.1"; class_code "j"; tss_id "TSS8492";
LT883666v1	Cufflinks	exon	50196723	50196804	.	-	.	gene_id "XLOC_006407"; transcript_id "TCONS_00011546"; exon_number "3"; gene_name "ENSCGRG00001024744.1"; oId "ENSCGRT00001032116.1"; nearest_ref "ENSCGRT00001032116.1"; class_code "="; tss_id "TSS8490"; p_id "P5612";
LT883666v1	Cufflinks	exon	50204870	50204958	.	-	.	gene_id "XLOC_006407"; transcript_id "TCONS_00011546"; exon_number "4"; gene_name "ENSCGRG00001024744.1"; oId "ENSCGRT00001032116.1"; nearest_ref "ENSCGRT00001032116.1"; class_code "="; tss_id "TSS8490"; p_id "P5612";
LT883666v1	Cufflinks	exon	50213846	50213876	.	-	.	gene_id "XLOC_006407"; transcript_id "TCONS_00011546"; exon_number "5"; gene_name "ENSCGRG00001024744.1"; oId "ENSCGRT00001032116.1"; nearest_ref "ENSCGRT00001032116.1"; class_code "="; tss_id "TSS8490"; p_id "P5612";
LT883666v1	Cufflinks	exon	50227276	50227286	.	-	.	gene_id "XLOC_006408"; transcript_id "TCONS_00011548"; exon_number "3"; gene_name "ENSCGRG00001023231.1"; oId "CUFF.5085.2"; nearest_ref "ENSCGRT00001029963.1"; class_code "j"; tss_id "TSS8492";
LT883666v1	Cufflinks	exon	50230405	50230534	.	-	.	gene_id "XLOC_006407"; transcript_id "TCONS_00011546"; exon_number "6"; gene_name "ENSCGRG00001024744.1"; oId "ENSCGRT00001032116.1"; nearest_ref "ENSCGRT00001032116.1"; class_code "="; tss_id "TSS8490"; p_id "P5612";
LT883666v1	Cufflinks	exon	50234606	50234703	.	-	.	gene_id "XLOC_006407"; transcript_id "TCONS_00011546"; exon_number "7"; gene_name "ENSCGRG00001024744.1"; oId "ENSCGRT00001032116.1"; nearest_ref "ENSCGRT00001032116.1"; class_code "="; tss_id "TSS8490"; p_id "P5612";
LT883666v1	Cufflinks	exon	50237663	50237755	.	-	.	gene_id "XLOC_006407"; transcript_id "TCONS_00011546"; exon_number "8"; gene_name "ENSCGRG00001024744.1"; oId "ENSCGRT00001032116.1"; nearest_ref "ENSCGRT00001032116.1"; class_code "="; tss_id "TSS8490"; p_id "P5612";
LT883666v1	Cufflinks	exon	50239044	50239097	.	-	.	gene_id "XLOC_006407"; transcript_id "TCONS_00011546"; exon_number "9"; gene_name "ENSCGRG00001024744.1"; oId "ENSCGRT00001032116.1"; nearest_ref "ENSCGRT00001032116.1"; class_code "="; tss_id "TSS8490"; p_id "P5612";
LT883666v1	Cufflinks	exon	50240860	50240929	.	-	.	gene_id "XLOC_006407"; transcript_id "TCONS_00011546"; exon_number "10"; gene_name "ENSCGRG00001024744.1"; oId "ENSCGRT00001032116.1"; nearest_ref "ENSCGRT00001032116.1"; class_code "="; tss_id "TSS8490"; p_id "P5612";
LT883666v1	Cufflinks	exon	50268733	50268743	.	+	.	gene_id "XLOC_005561"; transcript_id "TCONS_00009898"; exon_number "2"; gene_name "ENSCGRG00001024744.1"; oId "CUFF.5086.1"; nearest_ref "ENSCGRT00001032116.1"; class_code "x"; tss_id "TSS7336";
LT883666v1	Cufflinks	exon	50269386	50270813	.	-	.	gene_id "XLOC_006409"; transcript_id "TCONS_00011549"; exon_number "1"; gene_name "ENSCGRG00001015667.1"; oId "ENSCGRT00001019175.1"; nearest_ref "ENSCGRT00001019175.1"; class_code "="; tss_id "TSS8493"; p_id "P5616";
LT883666v1	Cufflinks	exon	50269386	50270813	.	-	.	gene_id "XLOC_006409"; transcript_id "TCONS_00011550"; exon_number "1"; gene_name "ENSCGRG00001015667.1"; oId "ENSCGRT00001019173.1"; nearest_ref "ENSCGRT00001019173.1"; class_code "="; tss_id "TSS8493"; p_id "P5614";
LT883666v1	Cufflinks	exon	50269389	50270813	.	-	.	gene_id "XLOC_006409"; transcript_id "TCONS_00011551"; exon_number "1"; gene_name "ENSCGRG00001015667.1"; oId "ENSCGRT00001019183.1"; nearest_ref "ENSCGRT00001019183.1"; class_code "="; tss_id "TSS8494"; p_id "P5615";
LT883666v1	Cufflinks	exon	50283360	50283571	.	-	.	gene_id "XLOC_006409"; transcript_id "TCONS_00011549"; exon_number "2"; gene_name "ENSCGRG00001015667.1"; oId "ENSCGRT00001019175.1"; nearest_ref "ENSCGRT00001019175.1"; class_code "="; tss_id "TSS8493"; p_id "P5616";
LT883666v1	Cufflinks	exon	50283360	50283571	.	-	.	gene_id "XLOC_006409"; transcript_id "TCONS_00011550"; exon_number "2"; gene_name "ENSCGRG00001015667.1"; oId "ENSCGRT00001019173.1"; nearest_ref "ENSCGRT00001019173.1"; class_code "="; tss_id "TSS8493"; p_id "P5614";
LT883666v1	Cufflinks	exon	50283360	50283571	.	-	.	gene_id "XLOC_006409"; transcript_id "TCONS_00011551"; exon_number "2"; gene_name "ENSCGRG00001015667.1"; oId "ENSCGRT00001019183.1"; nearest_ref "ENSCGRT00001019183.1"; class_code "="; tss_id "TSS8494"; p_id "P5615";
LT883666v1	Cufflinks	exon	50289194	50289300	.	+	.	gene_id "XLOC_005562"; transcript_id "TCONS_00009902"; exon_number "1"; gene_name "ENSCGRG00001008799.1"; oId "ENSCGRT00001010220.1"; nearest_ref "ENSCGRT00001010220.1"; class_code "="; tss_id "TSS7337";
LT883666v1	Cufflinks	exon	50296583	50296828	.	-	.	gene_id "XLOC_006409"; transcript_id "TCONS_00011549"; exon_number "3"; gene_name "ENSCGRG00001015667.1"; oId "ENSCGRT00001019175.1"; nearest_ref "ENSCGRT00001019175.1"; class_code "="; tss_id "TSS8493"; p_id "P5616";
LT883666v1	Cufflinks	exon	50296583	50296828	.	-	.	gene_id "XLOC_006409"; transcript_id "TCONS_00011550"; exon_number "3"; gene_name "ENSCGRG00001015667.1"; oId "ENSCGRT00001019173.1"; nearest_ref "ENSCGRT00001019173.1"; class_code "="; tss_id "TSS8493"; p_id "P5614";
LT883666v1	Cufflinks	exon	50296583	50296828	.	-	.	gene_id "XLOC_006409"; transcript_id "TCONS_00011551"; exon_number "3"; gene_name "ENSCGRG00001015667.1"; oId "ENSCGRT00001019183.1"; nearest_ref "ENSCGRT00001019183.1"; class_code "="; tss_id "TSS8494"; p_id "P5615";
LT883666v1	Cufflinks	exon	50298572	50298889	.	-	.	gene_id "XLOC_006409"; transcript_id "TCONS_00011549"; exon_number "4"; gene_name "ENSCGRG00001015667.1"; oId "ENSCGRT00001019175.1"; nearest_ref "ENSCGRT00001019175.1"; class_code "="; tss_id "TSS8493"; p_id "P5616";
LT883666v1	Cufflinks	exon	50298572	50298889	.	-	.	gene_id "XLOC_006409"; transcript_id "TCONS_00011550"; exon_number "4"; gene_name "ENSCGRG00001015667.1"; oId "ENSCGRT00001019173.1"; nearest_ref "ENSCGRT00001019173.1"; class_code "="; tss_id "TSS8493"; p_id "P5614";
LT883666v1	Cufflinks	exon	50298572	50298889	.	-	.	gene_id "XLOC_006409"; transcript_id "TCONS_00011551"; exon_number "4"; gene_name "ENSCGRG00001015667.1"; oId "ENSCGRT00001019183.1"; nearest_ref "ENSCGRT00001019183.1"; class_code "="; tss_id "TSS8494"; p_id "P5615";
LT883666v1	Cufflinks	exon	50298799	50298808	.	+	.	gene_id "XLOC_005561"; transcript_id "TCONS_00009899"; exon_number "2"; gene_name "ENSCGRG00001008799.1"; oId "CUFF.5086.2"; nearest_ref "ENSCGRT00001010220.1"; class_code "o"; tss_id "TSS7336";
LT883666v1	Cufflinks	exon	50300778	50300903	.	-	.	gene_id "XLOC_006409"; transcript_id "TCONS_00011549"; exon_number "5"; gene_name "ENSCGRG00001015667.1"; oId "ENSCGRT00001019175.1"; nearest_ref "ENSCGRT00001019175.1"; class_code "="; tss_id "TSS8493"; p_id "P5616";
LT883666v1	Cufflinks	exon	50300778	50300903	.	-	.	gene_id "XLOC_006409"; transcript_id "TCONS_00011550"; exon_number "5"; gene_name "ENSCGRG00001015667.1"; oId "ENSCGRT00001019173.1"; nearest_ref "ENSCGRT00001019173.1"; class_code "="; tss_id "TSS8493"; p_id "P5614";
LT883666v1	Cufflinks	exon	50300778	50300905	.	-	.	gene_id "XLOC_006409"; transcript_id "TCONS_00011551"; exon_number "5"; gene_name "ENSCGRG00001015667.1"; oId "ENSCGRT00001019183.1"; nearest_ref "ENSCGRT00001019183.1"; class_code "="; tss_id "TSS8494"; p_id "P5615";
LT883666v1	Cufflinks	exon	50380358	50380388	.	-	.	gene_id "XLOC_006409"; transcript_id "TCONS_00011551"; exon_number "6"; gene_name "ENSCGRG00001015667.1"; oId "ENSCGRT00001019183.1"; nearest_ref "ENSCGRT00001019183.1"; class_code "="; tss_id "TSS8494"; p_id "P5615";
LT883666v1	Cufflinks	exon	50380933	50381250	.	-	.	gene_id "XLOC_006409"; transcript_id "TCONS_00011549"; exon_number "6"; gene_name "ENSCGRG00001015667.1"; oId "ENSCGRT00001019175.1"; nearest_ref "ENSCGRT00001019175.1"; class_code "="; tss_id "TSS8493"; p_id "P5616";
LT883666v1	Cufflinks	exon	50380933	50381250	.	-	.	gene_id "XLOC_006409"; transcript_id "TCONS_00011550"; exon_number "6"; gene_name "ENSCGRG00001015667.1"; oId "ENSCGRT00001019173.1"; nearest_ref "ENSCGRT00001019173.1"; class_code "="; tss_id "TSS8493"; p_id "P5614";
LT883666v1	Cufflinks	exon	50380963	50381250	.	-	.	gene_id "XLOC_006409"; transcript_id "TCONS_00011551"; exon_number "7"; gene_name "ENSCGRG00001015667.1"; oId "ENSCGRT00001019183.1"; nearest_ref "ENSCGRT00001019183.1"; class_code "="; tss_id "TSS8494"; p_id "P5615";
LT883666v1	Cufflinks	exon	50402671	50402680	.	+	.	gene_id "XLOC_005561"; transcript_id "TCONS_00009900"; exon_number "2"; gene_name "ENSCGRG00001008799.1"; oId "CUFF.5086.3"; nearest_ref "ENSCGRT00001010220.1"; class_code "o"; tss_id "TSS7336";
LT883666v1	Cufflinks	exon	50416374	50416487	.	-	.	gene_id "XLOC_006409"; transcript_id "TCONS_00011549"; exon_number "7"; gene_name "ENSCGRG00001015667.1"; oId "ENSCGRT00001019175.1"; nearest_ref "ENSCGRT00001019175.1"; class_code "="; tss_id "TSS8493"; p_id "P5616";
LT883666v1	Cufflinks	exon	50416374	50416487	.	-	.	gene_id "XLOC_006409"; transcript_id "TCONS_00011550"; exon_number "7"; gene_name "ENSCGRG00001015667.1"; oId "ENSCGRT00001019173.1"; nearest_ref "ENSCGRT00001019173.1"; class_code "="; tss_id "TSS8493"; p_id "P5614";
LT883666v1	Cufflinks	exon	50416374	50416445	.	-	.	gene_id "XLOC_006409"; transcript_id "TCONS_00011551"; exon_number "8"; gene_name "ENSCGRG00001015667.1"; oId "ENSCGRT00001019183.1"; nearest_ref "ENSCGRT00001019183.1"; class_code "="; tss_id "TSS8494"; p_id "P5615";
LT883666v1	Cufflinks	exon	50417145	50417193	.	-	.	gene_id "XLOC_006409"; transcript_id "TCONS_00011549"; exon_number "8"; gene_name "ENSCGRG00001015667.1"; oId "ENSCGRT00001019175.1"; nearest_ref "ENSCGRT00001019175.1"; class_code "="; tss_id "TSS8493"; p_id "P5616";
LT883666v1	Cufflinks	exon	50417241	50417244	.	-	.	gene_id "XLOC_006409"; transcript_id "TCONS_00011550"; exon_number "8"; gene_name "ENSCGRG00001015667.1"; oId "ENSCGRT00001019173.1"; nearest_ref "ENSCGRT00001019173.1"; class_code "="; tss_id "TSS8493"; p_id "P5614";
LT883666v1	Cufflinks	exon	50422347	50422358	.	+	.	gene_id "XLOC_005561"; transcript_id "TCONS_00009901"; exon_number "2"; gene_name "ENSCGRG00001008799.1"; oId "CUFF.5086.4"; nearest_ref "ENSCGRT00001010220.1"; class_code "o"; tss_id "TSS7336";
LT883666v1	Cufflinks	exon	50630224	50630314	.	-	.	gene_id "XLOC_006409"; transcript_id "TCONS_00011551"; exon_number "9"; gene_name "ENSCGRG00001015667.1"; oId "ENSCGRT00001019183.1"; nearest_ref "ENSCGRT00001019183.1"; class_code "="; tss_id "TSS8494"; p_id "P5615";
LT883666v1	Cufflinks	exon	50727051	50727322	.	-	.	gene_id "XLOC_006410"; transcript_id "TCONS_00011553"; exon_number "1"; gene_name "ENSCGRG00001024185.1"; oId "CUFF.5090.2"; nearest_ref "ENSCGRT00001031309.1"; class_code "j"; tss_id "TSS8495";
LT883666v1	Cufflinks	exon	50727051	50727828	.	-	.	gene_id "XLOC_006410"; transcript_id "TCONS_00011552"; exon_number "1"; gene_name "ENSCGRG00001024185.1"; oId "CUFF.5090.1"; nearest_ref "ENSCGRT00001031319.1"; class_code "="; tss_id "TSS8495"; p_id "P5618";
LT883666v1	Cufflinks	exon	50727051	50727828	.	-	.	gene_id "XLOC_006410"; transcript_id "TCONS_00011554"; exon_number "1"; gene_name "ENSCGRG00001024185.1"; oId "ENSCGRT00001031309.1"; nearest_ref "ENSCGRT00001031309.1"; class_code "="; tss_id "TSS8496"; p_id "P5617";
LT883666v1	Cufflinks	exon	50727132	50727293	.	+	.	gene_id "XLOC_005563"; transcript_id "TCONS_00009903"; exon_number "1"; gene_name "ENSCGRG00001013291.1"; oId "CUFF.5091.3"; nearest_ref "ENSCGRT00001015954.1"; class_code "x"; tss_id "TSS7338";
LT883666v1	Cufflinks	exon	50727132	50727293	.	+	.	gene_id "XLOC_005563"; transcript_id "TCONS_00009904"; exon_number "1"; gene_name "ENSCGRG00001013291.1"; oId "CUFF.5091.2"; nearest_ref "ENSCGRT00001015954.1"; class_code "x"; tss_id "TSS7338";
LT883666v1	Cufflinks	exon	50727132	50727289	.	+	.	gene_id "XLOC_005563"; transcript_id "TCONS_00009905"; exon_number "1"; gene_name "ENSCGRG00001023317.1"; oId "CUFF.5091.1"; nearest_ref "ENSCGRT00001030077.1"; class_code "o"; tss_id "TSS7338";
LT883666v1	Cufflinks	exon	50727739	50727828	.	-	.	gene_id "XLOC_006410"; transcript_id "TCONS_00011555"; exon_number "1"; gene_name "ENSCGRG00001024185.1"; oId "ENSCGRT00001031319.1"; nearest_ref "ENSCGRT00001031319.1"; class_code "="; tss_id "TSS8495"; p_id "P5618";
LT883666v1	Cufflinks	exon	50732049	50732183	.	-	.	gene_id "XLOC_006410"; transcript_id "TCONS_00011552"; exon_number "2"; gene_name "ENSCGRG00001024185.1"; oId "CUFF.5090.1"; nearest_ref "ENSCGRT00001031319.1"; class_code "="; tss_id "TSS8495"; p_id "P5618";
LT883666v1	Cufflinks	exon	50732049	50732183	.	-	.	gene_id "XLOC_006410"; transcript_id "TCONS_00011554"; exon_number "2"; gene_name "ENSCGRG00001024185.1"; oId "ENSCGRT00001031309.1"; nearest_ref "ENSCGRT00001031309.1"; class_code "="; tss_id "TSS8496"; p_id "P5617";
LT883666v1	Cufflinks	exon	50732049	50732183	.	-	.	gene_id "XLOC_006410"; transcript_id "TCONS_00011555"; exon_number "2"; gene_name "ENSCGRG00001024185.1"; oId "ENSCGRT00001031319.1"; nearest_ref "ENSCGRT00001031319.1"; class_code "="; tss_id "TSS8495"; p_id "P5618";
LT883666v1	Cufflinks	exon	50734378	50734561	.	-	.	gene_id "XLOC_006410"; transcript_id "TCONS_00011552"; exon_number "3"; gene_name "ENSCGRG00001024185.1"; oId "CUFF.5090.1"; nearest_ref "ENSCGRT00001031319.1"; class_code "="; tss_id "TSS8495"; p_id "P5618";
LT883666v1	Cufflinks	exon	50734378	50734561	.	-	.	gene_id "XLOC_006410"; transcript_id "TCONS_00011554"; exon_number "3"; gene_name "ENSCGRG00001024185.1"; oId "ENSCGRT00001031309.1"; nearest_ref "ENSCGRT00001031309.1"; class_code "="; tss_id "TSS8496"; p_id "P5617";
LT883666v1	Cufflinks	exon	50734378	50734561	.	-	.	gene_id "XLOC_006410"; transcript_id "TCONS_00011555"; exon_number "3"; gene_name "ENSCGRG00001024185.1"; oId "ENSCGRT00001031319.1"; nearest_ref "ENSCGRT00001031319.1"; class_code "="; tss_id "TSS8495"; p_id "P5618";
LT883666v1	Cufflinks	exon	50737704	50737839	.	-	.	gene_id "XLOC_006410"; transcript_id "TCONS_00011552"; exon_number "4"; gene_name "ENSCGRG00001024185.1"; oId "CUFF.5090.1"; nearest_ref "ENSCGRT00001031319.1"; class_code "="; tss_id "TSS8495"; p_id "P5618";
LT883666v1	Cufflinks	exon	50737704	50737839	.	-	.	gene_id "XLOC_006410"; transcript_id "TCONS_00011554"; exon_number "4"; gene_name "ENSCGRG00001024185.1"; oId "ENSCGRT00001031309.1"; nearest_ref "ENSCGRT00001031309.1"; class_code "="; tss_id "TSS8496"; p_id "P5617";
LT883666v1	Cufflinks	exon	50737704	50737839	.	-	.	gene_id "XLOC_006410"; transcript_id "TCONS_00011555"; exon_number "4"; gene_name "ENSCGRG00001024185.1"; oId "ENSCGRT00001031319.1"; nearest_ref "ENSCGRT00001031319.1"; class_code "="; tss_id "TSS8495"; p_id "P5618";
LT883666v1	Cufflinks	exon	50745090	50745205	.	-	.	gene_id "XLOC_006410"; transcript_id "TCONS_00011552"; exon_number "5"; gene_name "ENSCGRG00001024185.1"; oId "CUFF.5090.1"; nearest_ref "ENSCGRT00001031319.1"; class_code "="; tss_id "TSS8495"; p_id "P5618";
LT883666v1	Cufflinks	exon	50745090	50745205	.	-	.	gene_id "XLOC_006410"; transcript_id "TCONS_00011554"; exon_number "5"; gene_name "ENSCGRG00001024185.1"; oId "ENSCGRT00001031309.1"; nearest_ref "ENSCGRT00001031309.1"; class_code "="; tss_id "TSS8496"; p_id "P5617";
LT883666v1	Cufflinks	exon	50745090	50745205	.	-	.	gene_id "XLOC_006410"; transcript_id "TCONS_00011555"; exon_number "5"; gene_name "ENSCGRG00001024185.1"; oId "ENSCGRT00001031319.1"; nearest_ref "ENSCGRT00001031319.1"; class_code "="; tss_id "TSS8495"; p_id "P5618";
LT883666v1	Cufflinks	exon	50747620	50747774	.	-	.	gene_id "XLOC_006410"; transcript_id "TCONS_00011552"; exon_number "6"; gene_name "ENSCGRG00001024185.1"; oId "CUFF.5090.1"; nearest_ref "ENSCGRT00001031319.1"; class_code "="; tss_id "TSS8495"; p_id "P5618";
LT883666v1	Cufflinks	exon	50747620	50747774	.	-	.	gene_id "XLOC_006410"; transcript_id "TCONS_00011554"; exon_number "6"; gene_name "ENSCGRG00001024185.1"; oId "ENSCGRT00001031309.1"; nearest_ref "ENSCGRT00001031309.1"; class_code "="; tss_id "TSS8496"; p_id "P5617";
LT883666v1	Cufflinks	exon	50747620	50747774	.	-	.	gene_id "XLOC_006410"; transcript_id "TCONS_00011555"; exon_number "6"; gene_name "ENSCGRG00001024185.1"; oId "ENSCGRT00001031319.1"; nearest_ref "ENSCGRT00001031319.1"; class_code "="; tss_id "TSS8495"; p_id "P5618";
LT883666v1	Cufflinks	exon	50749025	50749215	.	-	.	gene_id "XLOC_006410"; transcript_id "TCONS_00011552"; exon_number "7"; gene_name "ENSCGRG00001024185.1"; oId "CUFF.5090.1"; nearest_ref "ENSCGRT00001031319.1"; class_code "="; tss_id "TSS8495"; p_id "P5618";
LT883666v1	Cufflinks	exon	50749025	50749215	.	-	.	gene_id "XLOC_006410"; transcript_id "TCONS_00011554"; exon_number "7"; gene_name "ENSCGRG00001024185.1"; oId "ENSCGRT00001031309.1"; nearest_ref "ENSCGRT00001031309.1"; class_code "="; tss_id "TSS8496"; p_id "P5617";
LT883666v1	Cufflinks	exon	50749025	50749215	.	-	.	gene_id "XLOC_006410"; transcript_id "TCONS_00011555"; exon_number "7"; gene_name "ENSCGRG00001024185.1"; oId "ENSCGRT00001031319.1"; nearest_ref "ENSCGRT00001031319.1"; class_code "="; tss_id "TSS8495"; p_id "P5618";
LT883666v1	Cufflinks	exon	50750267	50750392	.	-	.	gene_id "XLOC_006410"; transcript_id "TCONS_00011552"; exon_number "8"; gene_name "ENSCGRG00001024185.1"; oId "CUFF.5090.1"; nearest_ref "ENSCGRT00001031319.1"; class_code "="; tss_id "TSS8495"; p_id "P5618";
LT883666v1	Cufflinks	exon	50750267	50750392	.	-	.	gene_id "XLOC_006410"; transcript_id "TCONS_00011554"; exon_number "8"; gene_name "ENSCGRG00001024185.1"; oId "ENSCGRT00001031309.1"; nearest_ref "ENSCGRT00001031309.1"; class_code "="; tss_id "TSS8496"; p_id "P5617";
LT883666v1	Cufflinks	exon	50750267	50750392	.	-	.	gene_id "XLOC_006410"; transcript_id "TCONS_00011555"; exon_number "8"; gene_name "ENSCGRG00001024185.1"; oId "ENSCGRT00001031319.1"; nearest_ref "ENSCGRT00001031319.1"; class_code "="; tss_id "TSS8495"; p_id "P5618";
LT883666v1	Cufflinks	exon	50751782	50751928	.	-	.	gene_id "XLOC_006410"; transcript_id "TCONS_00011552"; exon_number "9"; gene_name "ENSCGRG00001024185.1"; oId "CUFF.5090.1"; nearest_ref "ENSCGRT00001031319.1"; class_code "="; tss_id "TSS8495"; p_id "P5618";
LT883666v1	Cufflinks	exon	50751782	50751928	.	-	.	gene_id "XLOC_006410"; transcript_id "TCONS_00011554"; exon_number "9"; gene_name "ENSCGRG00001024185.1"; oId "ENSCGRT00001031309.1"; nearest_ref "ENSCGRT00001031309.1"; class_code "="; tss_id "TSS8496"; p_id "P5617";
LT883666v1	Cufflinks	exon	50751782	50751928	.	-	.	gene_id "XLOC_006410"; transcript_id "TCONS_00011555"; exon_number "9"; gene_name "ENSCGRG00001024185.1"; oId "ENSCGRT00001031319.1"; nearest_ref "ENSCGRT00001031319.1"; class_code "="; tss_id "TSS8495"; p_id "P5618";
LT883666v1	Cufflinks	exon	50752381	50752543	.	-	.	gene_id "XLOC_006410"; transcript_id "TCONS_00011553"; exon_number "2"; gene_name "ENSCGRG00001024185.1"; oId "CUFF.5090.2"; nearest_ref "ENSCGRT00001031309.1"; class_code "j"; tss_id "TSS8495";
LT883666v1	Cufflinks	exon	50752381	50752543	.	-	.	gene_id "XLOC_006410"; transcript_id "TCONS_00011552"; exon_number "10"; gene_name "ENSCGRG00001024185.1"; oId "CUFF.5090.1"; nearest_ref "ENSCGRT00001031319.1"; class_code "="; tss_id "TSS8495"; p_id "P5618";
LT883666v1	Cufflinks	exon	50752381	50752543	.	-	.	gene_id "XLOC_006410"; transcript_id "TCONS_00011554"; exon_number "10"; gene_name "ENSCGRG00001024185.1"; oId "ENSCGRT00001031309.1"; nearest_ref "ENSCGRT00001031309.1"; class_code "="; tss_id "TSS8496"; p_id "P5617";
LT883666v1	Cufflinks	exon	50752381	50752543	.	-	.	gene_id "XLOC_006410"; transcript_id "TCONS_00011555"; exon_number "10"; gene_name "ENSCGRG00001024185.1"; oId "ENSCGRT00001031319.1"; nearest_ref "ENSCGRT00001031319.1"; class_code "="; tss_id "TSS8495"; p_id "P5618";
LT883666v1	Cufflinks	exon	50757257	50757556	.	-	.	gene_id "XLOC_006410"; transcript_id "TCONS_00011553"; exon_number "3"; gene_name "ENSCGRG00001024185.1"; oId "CUFF.5090.2"; nearest_ref "ENSCGRT00001031309.1"; class_code "j"; tss_id "TSS8495";
LT883666v1	Cufflinks	exon	50757257	50757556	.	-	.	gene_id "XLOC_006410"; transcript_id "TCONS_00011552"; exon_number "11"; gene_name "ENSCGRG00001024185.1"; oId "CUFF.5090.1"; nearest_ref "ENSCGRT00001031319.1"; class_code "="; tss_id "TSS8495"; p_id "P5618";
LT883666v1	Cufflinks	exon	50757257	50757556	.	-	.	gene_id "XLOC_006410"; transcript_id "TCONS_00011555"; exon_number "11"; gene_name "ENSCGRG00001024185.1"; oId "ENSCGRT00001031319.1"; nearest_ref "ENSCGRT00001031319.1"; class_code "="; tss_id "TSS8495"; p_id "P5618";
LT883666v1	Cufflinks	exon	50783666	50784157	.	-	.	gene_id "XLOC_006410"; transcript_id "TCONS_00011554"; exon_number "11"; gene_name "ENSCGRG00001024185.1"; oId "ENSCGRT00001031309.1"; nearest_ref "ENSCGRT00001031309.1"; class_code "="; tss_id "TSS8496"; p_id "P5617";
LT883666v1	Cufflinks	exon	50800783	50801029	.	-	.	gene_id "XLOC_006411"; transcript_id "TCONS_00011557"; exon_number "1"; gene_name "ENSCGRG00001013291.1"; oId "ENSCGRT00001015954.1"; nearest_ref "ENSCGRT00001015954.1"; class_code "="; tss_id "TSS8497"; p_id "P5620";
LT883666v1	Cufflinks	exon	50800783	50801029	.	-	.	gene_id "XLOC_006411"; transcript_id "TCONS_00011556"; exon_number "1"; gene_name "ENSCGRG00001013291.1"; oId "CUFF.5092.2"; nearest_ref "ENSCGRT00001015954.1"; class_code "j"; tss_id "TSS8497";
LT883666v1	Cufflinks	exon	50800955	50801029	.	-	.	gene_id "XLOC_006411"; transcript_id "TCONS_00011558"; exon_number "1"; gene_name "ENSCGRG00001013291.1"; oId "ENSCGRT00001015962.1"; contained_in "TCONS_00011556"; nearest_ref "ENSCGRT00001015962.1"; class_code "="; tss_id "TSS8498"; p_id "P5619";
LT883666v1	Cufflinks	exon	50802412	50802519	.	-	.	gene_id "XLOC_006411"; transcript_id "TCONS_00011557"; exon_number "2"; gene_name "ENSCGRG00001013291.1"; oId "ENSCGRT00001015954.1"; nearest_ref "ENSCGRT00001015954.1"; class_code "="; tss_id "TSS8497"; p_id "P5620";
LT883666v1	Cufflinks	exon	50802412	50802519	.	-	.	gene_id "XLOC_006411"; transcript_id "TCONS_00011556"; exon_number "2"; gene_name "ENSCGRG00001013291.1"; oId "CUFF.5092.2"; nearest_ref "ENSCGRT00001015954.1"; class_code "j"; tss_id "TSS8497";
LT883666v1	Cufflinks	exon	50802412	50802519	.	-	.	gene_id "XLOC_006411"; transcript_id "TCONS_00011558"; exon_number "2"; gene_name "ENSCGRG00001013291.1"; oId "ENSCGRT00001015962.1"; contained_in "TCONS_00011556"; nearest_ref "ENSCGRT00001015962.1"; class_code "="; tss_id "TSS8498"; p_id "P5619";
LT883666v1	Cufflinks	exon	50804354	50804563	.	-	.	gene_id "XLOC_006411"; transcript_id "TCONS_00011557"; exon_number "3"; gene_name "ENSCGRG00001013291.1"; oId "ENSCGRT00001015954.1"; nearest_ref "ENSCGRT00001015954.1"; class_code "="; tss_id "TSS8497"; p_id "P5620";
LT883666v1	Cufflinks	exon	50804354	50804563	.	-	.	gene_id "XLOC_006411"; transcript_id "TCONS_00011556"; exon_number "3"; gene_name "ENSCGRG00001013291.1"; oId "CUFF.5092.2"; nearest_ref "ENSCGRT00001015954.1"; class_code "j"; tss_id "TSS8497";
LT883666v1	Cufflinks	exon	50804354	50804563	.	-	.	gene_id "XLOC_006411"; transcript_id "TCONS_00011558"; exon_number "3"; gene_name "ENSCGRG00001013291.1"; oId "ENSCGRT00001015962.1"; contained_in "TCONS_00011556"; nearest_ref "ENSCGRT00001015962.1"; class_code "="; tss_id "TSS8498"; p_id "P5619";
LT883666v1	Cufflinks	exon	50807583	50807599	.	+	.	gene_id "XLOC_005563"; transcript_id "TCONS_00009903"; exon_number "2"; gene_name "ENSCGRG00001013291.1"; oId "CUFF.5091.3"; nearest_ref "ENSCGRT00001015954.1"; class_code "x"; tss_id "TSS7338";
LT883666v1	Cufflinks	exon	50808723	50808871	.	-	.	gene_id "XLOC_006411"; transcript_id "TCONS_00011557"; exon_number "4"; gene_name "ENSCGRG00001013291.1"; oId "ENSCGRT00001015954.1"; nearest_ref "ENSCGRT00001015954.1"; class_code "="; tss_id "TSS8497"; p_id "P5620";
LT883666v1	Cufflinks	exon	50808723	50808871	.	-	.	gene_id "XLOC_006411"; transcript_id "TCONS_00011556"; exon_number "4"; gene_name "ENSCGRG00001013291.1"; oId "CUFF.5092.2"; nearest_ref "ENSCGRT00001015954.1"; class_code "j"; tss_id "TSS8497";
LT883666v1	Cufflinks	exon	50808723	50808871	.	-	.	gene_id "XLOC_006411"; transcript_id "TCONS_00011558"; exon_number "4"; gene_name "ENSCGRG00001013291.1"; oId "ENSCGRT00001015962.1"; contained_in "TCONS_00011556"; nearest_ref "ENSCGRT00001015962.1"; class_code "="; tss_id "TSS8498"; p_id "P5619";
LT883666v1	Cufflinks	exon	50815332	50815465	.	-	.	gene_id "XLOC_006411"; transcript_id "TCONS_00011557"; exon_number "5"; gene_name "ENSCGRG00001013291.1"; oId "ENSCGRT00001015954.1"; nearest_ref "ENSCGRT00001015954.1"; class_code "="; tss_id "TSS8497"; p_id "P5620";
LT883666v1	Cufflinks	exon	50815332	50815465	.	-	.	gene_id "XLOC_006411"; transcript_id "TCONS_00011556"; exon_number "5"; gene_name "ENSCGRG00001013291.1"; oId "CUFF.5092.2"; nearest_ref "ENSCGRT00001015954.1"; class_code "j"; tss_id "TSS8497";
LT883666v1	Cufflinks	exon	50815332	50815465	.	-	.	gene_id "XLOC_006411"; transcript_id "TCONS_00011558"; exon_number "5"; gene_name "ENSCGRG00001013291.1"; oId "ENSCGRT00001015962.1"; contained_in "TCONS_00011556"; nearest_ref "ENSCGRT00001015962.1"; class_code "="; tss_id "TSS8498"; p_id "P5619";
LT883666v1	Cufflinks	exon	50816554	50816711	.	-	.	gene_id "XLOC_006411"; transcript_id "TCONS_00011557"; exon_number "6"; gene_name "ENSCGRG00001013291.1"; oId "ENSCGRT00001015954.1"; nearest_ref "ENSCGRT00001015954.1"; class_code "="; tss_id "TSS8497"; p_id "P5620";
LT883666v1	Cufflinks	exon	50816554	50816711	.	-	.	gene_id "XLOC_006411"; transcript_id "TCONS_00011556"; exon_number "6"; gene_name "ENSCGRG00001013291.1"; oId "CUFF.5092.2"; nearest_ref "ENSCGRT00001015954.1"; class_code "j"; tss_id "TSS8497";
LT883666v1	Cufflinks	exon	50816554	50816711	.	-	.	gene_id "XLOC_006411"; transcript_id "TCONS_00011558"; exon_number "6"; gene_name "ENSCGRG00001013291.1"; oId "ENSCGRT00001015962.1"; contained_in "TCONS_00011556"; nearest_ref "ENSCGRT00001015962.1"; class_code "="; tss_id "TSS8498"; p_id "P5619";
LT883666v1	Cufflinks	exon	50818410	50818420	.	+	.	gene_id "XLOC_005563"; transcript_id "TCONS_00009904"; exon_number "2"; gene_name "ENSCGRG00001013291.1"; oId "CUFF.5091.2"; nearest_ref "ENSCGRT00001015954.1"; class_code "x"; tss_id "TSS7338";
LT883666v1	Cufflinks	exon	50819291	50819400	.	-	.	gene_id "XLOC_006411"; transcript_id "TCONS_00011557"; exon_number "7"; gene_name "ENSCGRG00001013291.1"; oId "ENSCGRT00001015954.1"; nearest_ref "ENSCGRT00001015954.1"; class_code "="; tss_id "TSS8497"; p_id "P5620";
LT883666v1	Cufflinks	exon	50819291	50819400	.	-	.	gene_id "XLOC_006411"; transcript_id "TCONS_00011556"; exon_number "7"; gene_name "ENSCGRG00001013291.1"; oId "CUFF.5092.2"; nearest_ref "ENSCGRT00001015954.1"; class_code "j"; tss_id "TSS8497";
LT883666v1	Cufflinks	exon	50819291	50819400	.	-	.	gene_id "XLOC_006411"; transcript_id "TCONS_00011558"; exon_number "7"; gene_name "ENSCGRG00001013291.1"; oId "ENSCGRT00001015962.1"; contained_in "TCONS_00011556"; nearest_ref "ENSCGRT00001015962.1"; class_code "="; tss_id "TSS8498"; p_id "P5619";
LT883666v1	Cufflinks	exon	50828878	50829019	.	-	.	gene_id "XLOC_006411"; transcript_id "TCONS_00011557"; exon_number "8"; gene_name "ENSCGRG00001013291.1"; oId "ENSCGRT00001015954.1"; nearest_ref "ENSCGRT00001015954.1"; class_code "="; tss_id "TSS8497"; p_id "P5620";
LT883666v1	Cufflinks	exon	50828878	50829019	.	-	.	gene_id "XLOC_006411"; transcript_id "TCONS_00011556"; exon_number "8"; gene_name "ENSCGRG00001013291.1"; oId "CUFF.5092.2"; nearest_ref "ENSCGRT00001015954.1"; class_code "j"; tss_id "TSS8497";
LT883666v1	Cufflinks	exon	50828878	50829019	.	-	.	gene_id "XLOC_006411"; transcript_id "TCONS_00011558"; exon_number "8"; gene_name "ENSCGRG00001013291.1"; oId "ENSCGRT00001015962.1"; contained_in "TCONS_00011556"; nearest_ref "ENSCGRT00001015962.1"; class_code "="; tss_id "TSS8498"; p_id "P5619";
LT883666v1	Cufflinks	exon	50835366	50835484	.	-	.	gene_id "XLOC_006411"; transcript_id "TCONS_00011557"; exon_number "9"; gene_name "ENSCGRG00001013291.1"; oId "ENSCGRT00001015954.1"; nearest_ref "ENSCGRT00001015954.1"; class_code "="; tss_id "TSS8497"; p_id "P5620";
LT883666v1	Cufflinks	exon	50835366	50835484	.	-	.	gene_id "XLOC_006411"; transcript_id "TCONS_00011556"; exon_number "9"; gene_name "ENSCGRG00001013291.1"; oId "CUFF.5092.2"; nearest_ref "ENSCGRT00001015954.1"; class_code "j"; tss_id "TSS8497";
LT883666v1	Cufflinks	exon	50835366	50835484	.	-	.	gene_id "XLOC_006411"; transcript_id "TCONS_00011558"; exon_number "9"; gene_name "ENSCGRG00001013291.1"; oId "ENSCGRT00001015962.1"; contained_in "TCONS_00011556"; nearest_ref "ENSCGRT00001015962.1"; class_code "="; tss_id "TSS8498"; p_id "P5619";
LT883666v1	Cufflinks	exon	50835924	50836119	.	-	.	gene_id "XLOC_006411"; transcript_id "TCONS_00011557"; exon_number "10"; gene_name "ENSCGRG00001013291.1"; oId "ENSCGRT00001015954.1"; nearest_ref "ENSCGRT00001015954.1"; class_code "="; tss_id "TSS8497"; p_id "P5620";
LT883666v1	Cufflinks	exon	50835924	50836119	.	-	.	gene_id "XLOC_006411"; transcript_id "TCONS_00011556"; exon_number "10"; gene_name "ENSCGRG00001013291.1"; oId "CUFF.5092.2"; nearest_ref "ENSCGRT00001015954.1"; class_code "j"; tss_id "TSS8497";
LT883666v1	Cufflinks	exon	50835924	50836119	.	-	.	gene_id "XLOC_006411"; transcript_id "TCONS_00011558"; exon_number "10"; gene_name "ENSCGRG00001013291.1"; oId "ENSCGRT00001015962.1"; contained_in "TCONS_00011556"; nearest_ref "ENSCGRT00001015962.1"; class_code "="; tss_id "TSS8498"; p_id "P5619";
LT883666v1	Cufflinks	exon	50836170	50836237	.	-	.	gene_id "XLOC_006411"; transcript_id "TCONS_00011556"; exon_number "11"; gene_name "ENSCGRG00001013291.1"; oId "CUFF.5092.2"; nearest_ref "ENSCGRT00001015954.1"; class_code "j"; tss_id "TSS8497";
LT883666v1	Cufflinks	exon	50836170	50836237	.	-	.	gene_id "XLOC_006411"; transcript_id "TCONS_00011558"; exon_number "11"; gene_name "ENSCGRG00001013291.1"; oId "ENSCGRT00001015962.1"; contained_in "TCONS_00011556"; nearest_ref "ENSCGRT00001015962.1"; class_code "="; tss_id "TSS8498"; p_id "P5619";
LT883666v1	Cufflinks	exon	50837373	50837459	.	-	.	gene_id "XLOC_006411"; transcript_id "TCONS_00011557"; exon_number "11"; gene_name "ENSCGRG00001013291.1"; oId "ENSCGRT00001015954.1"; nearest_ref "ENSCGRT00001015954.1"; class_code "="; tss_id "TSS8497"; p_id "P5620";
LT883666v1	Cufflinks	exon	50838407	50838618	.	-	.	gene_id "XLOC_006411"; transcript_id "TCONS_00011557"; exon_number "12"; gene_name "ENSCGRG00001013291.1"; oId "ENSCGRT00001015954.1"; nearest_ref "ENSCGRT00001015954.1"; class_code "="; tss_id "TSS8497"; p_id "P5620";
LT883666v1	Cufflinks	exon	50843411	50843640	.	-	.	gene_id "XLOC_006411"; transcript_id "TCONS_00011556"; exon_number "12"; gene_name "ENSCGRG00001013291.1"; oId "CUFF.5092.2"; nearest_ref "ENSCGRT00001015954.1"; class_code "j"; tss_id "TSS8497";
LT883666v1	Cufflinks	exon	50843411	50843639	.	-	.	gene_id "XLOC_006411"; transcript_id "TCONS_00011558"; exon_number "12"; gene_name "ENSCGRG00001013291.1"; oId "ENSCGRT00001015962.1"; contained_in "TCONS_00011556"; nearest_ref "ENSCGRT00001015962.1"; class_code "="; tss_id "TSS8498"; p_id "P5619";
LT883666v1	Cufflinks	exon	50843453	50843640	.	-	.	gene_id "XLOC_006411"; transcript_id "TCONS_00011557"; exon_number "13"; gene_name "ENSCGRG00001013291.1"; oId "ENSCGRT00001015954.1"; nearest_ref "ENSCGRT00001015954.1"; class_code "="; tss_id "TSS8497"; p_id "P5620";
LT883666v1	Cufflinks	exon	50845464	50846146	.	-	.	gene_id "XLOC_006411"; transcript_id "TCONS_00011557"; exon_number "14"; gene_name "ENSCGRG00001013291.1"; oId "ENSCGRT00001015954.1"; nearest_ref "ENSCGRT00001015954.1"; class_code "="; tss_id "TSS8497"; p_id "P5620";
LT883666v1	Cufflinks	exon	50845464	50846146	.	-	.	gene_id "XLOC_006411"; transcript_id "TCONS_00011556"; exon_number "13"; gene_name "ENSCGRG00001013291.1"; oId "CUFF.5092.2"; nearest_ref "ENSCGRT00001015954.1"; class_code "j"; tss_id "TSS8497";
LT883666v1	Cufflinks	exon	50845924	50845928	.	+	.	gene_id "XLOC_005564"; transcript_id "TCONS_00009906"; exon_number "1"; gene_name "ENSCGRG00001023317.1"; oId "ENSCGRT00001030077.1"; contained_in "TCONS_00009907"; nearest_ref "ENSCGRT00001030077.1"; class_code "="; tss_id "TSS7339"; p_id "P4763";
LT883666v1	Cufflinks	exon	50845924	50845928	.	+	.	gene_id "XLOC_005564"; transcript_id "TCONS_00009907"; exon_number "1"; gene_name "ENSCGRG00001023317.1"; oId "CUFF.5093.2"; nearest_ref "ENSCGRT00001030077.1"; class_code "j"; tss_id "TSS7339";
LT883666v1	Cufflinks	exon	50855664	50855706	.	+	.	gene_id "XLOC_005564"; transcript_id "TCONS_00009906"; exon_number "2"; gene_name "ENSCGRG00001023317.1"; oId "ENSCGRT00001030077.1"; contained_in "TCONS_00009907"; nearest_ref "ENSCGRT00001030077.1"; class_code "="; tss_id "TSS7339"; p_id "P4763";
LT883666v1	Cufflinks	exon	50855664	50855706	.	+	.	gene_id "XLOC_005564"; transcript_id "TCONS_00009907"; exon_number "2"; gene_name "ENSCGRG00001023317.1"; oId "CUFF.5093.2"; nearest_ref "ENSCGRT00001030077.1"; class_code "j"; tss_id "TSS7339";
LT883666v1	Cufflinks	exon	50867433	50867568	.	+	.	gene_id "XLOC_005564"; transcript_id "TCONS_00009906"; exon_number "3"; gene_name "ENSCGRG00001023317.1"; oId "ENSCGRT00001030077.1"; contained_in "TCONS_00009907"; nearest_ref "ENSCGRT00001030077.1"; class_code "="; tss_id "TSS7339"; p_id "P4763";
LT883666v1	Cufflinks	exon	50867433	50867568	.	+	.	gene_id "XLOC_005564"; transcript_id "TCONS_00009907"; exon_number "3"; gene_name "ENSCGRG00001023317.1"; oId "CUFF.5093.2"; nearest_ref "ENSCGRT00001030077.1"; class_code "j"; tss_id "TSS7339";
LT883666v1	Cufflinks	exon	50870323	50870389	.	+	.	gene_id "XLOC_005564"; transcript_id "TCONS_00009906"; exon_number "4"; gene_name "ENSCGRG00001023317.1"; oId "ENSCGRT00001030077.1"; contained_in "TCONS_00009907"; nearest_ref "ENSCGRT00001030077.1"; class_code "="; tss_id "TSS7339"; p_id "P4763";
LT883666v1	Cufflinks	exon	50870323	50870389	.	+	.	gene_id "XLOC_005564"; transcript_id "TCONS_00009907"; exon_number "4"; gene_name "ENSCGRG00001023317.1"; oId "CUFF.5093.2"; nearest_ref "ENSCGRT00001030077.1"; class_code "j"; tss_id "TSS7339";
LT883666v1	Cufflinks	exon	50873561	50873639	.	+	.	gene_id "XLOC_005564"; transcript_id "TCONS_00009906"; exon_number "5"; gene_name "ENSCGRG00001023317.1"; oId "ENSCGRT00001030077.1"; contained_in "TCONS_00009907"; nearest_ref "ENSCGRT00001030077.1"; class_code "="; tss_id "TSS7339"; p_id "P4763";
LT883666v1	Cufflinks	exon	50873561	50873639	.	+	.	gene_id "XLOC_005564"; transcript_id "TCONS_00009907"; exon_number "5"; gene_name "ENSCGRG00001023317.1"; oId "CUFF.5093.2"; nearest_ref "ENSCGRT00001030077.1"; class_code "j"; tss_id "TSS7339";
LT883666v1	Cufflinks	exon	50874406	50874499	.	+	.	gene_id "XLOC_005564"; transcript_id "TCONS_00009906"; exon_number "6"; gene_name "ENSCGRG00001023317.1"; oId "ENSCGRT00001030077.1"; contained_in "TCONS_00009907"; nearest_ref "ENSCGRT00001030077.1"; class_code "="; tss_id "TSS7339"; p_id "P4763";
LT883666v1	Cufflinks	exon	50874406	50874499	.	+	.	gene_id "XLOC_005564"; transcript_id "TCONS_00009907"; exon_number "6"; gene_name "ENSCGRG00001023317.1"; oId "CUFF.5093.2"; nearest_ref "ENSCGRT00001030077.1"; class_code "j"; tss_id "TSS7339";
LT883666v1	Cufflinks	exon	50875570	50875629	.	+	.	gene_id "XLOC_005564"; transcript_id "TCONS_00009906"; exon_number "7"; gene_name "ENSCGRG00001023317.1"; oId "ENSCGRT00001030077.1"; contained_in "TCONS_00009907"; nearest_ref "ENSCGRT00001030077.1"; class_code "="; tss_id "TSS7339"; p_id "P4763";
LT883666v1	Cufflinks	exon	50875570	50875629	.	+	.	gene_id "XLOC_005564"; transcript_id "TCONS_00009907"; exon_number "7"; gene_name "ENSCGRG00001023317.1"; oId "CUFF.5093.2"; nearest_ref "ENSCGRT00001030077.1"; class_code "j"; tss_id "TSS7339";
LT883666v1	Cufflinks	exon	50883975	50884021	.	+	.	gene_id "XLOC_005564"; transcript_id "TCONS_00009906"; exon_number "8"; gene_name "ENSCGRG00001023317.1"; oId "ENSCGRT00001030077.1"; contained_in "TCONS_00009907"; nearest_ref "ENSCGRT00001030077.1"; class_code "="; tss_id "TSS7339"; p_id "P4763";
LT883666v1	Cufflinks	exon	50883975	50884022	.	+	.	gene_id "XLOC_005564"; transcript_id "TCONS_00009907"; exon_number "8"; gene_name "ENSCGRG00001023317.1"; oId "CUFF.5093.2"; nearest_ref "ENSCGRT00001030077.1"; class_code "j"; tss_id "TSS7339";
LT883666v1	Cufflinks	exon	50885850	50886005	.	+	.	gene_id "XLOC_005564"; transcript_id "TCONS_00009907"; exon_number "9"; gene_name "ENSCGRG00001023317.1"; oId "CUFF.5093.2"; nearest_ref "ENSCGRT00001030077.1"; class_code "j"; tss_id "TSS7339";
LT883666v1	Cufflinks	exon	50888882	50890315	.	-	.	gene_id "XLOC_006412"; transcript_id "TCONS_00011559"; exon_number "1"; gene_name "ENSCGRG00001024513.1"; oId "CUFF.5095.1"; nearest_ref "ENSCGRT00001031775.1"; class_code "j"; tss_id "TSS8499";
LT883666v1	Cufflinks	exon	50888882	50890315	.	-	.	gene_id "XLOC_006412"; transcript_id "TCONS_00011560"; exon_number "1"; gene_name "ENSCGRG00001024513.1"; oId "CUFF.5095.2"; nearest_ref "ENSCGRT00001031775.1"; class_code "j"; tss_id "TSS8500";
LT883666v1	Cufflinks	exon	50888913	50890315	.	-	.	gene_id "XLOC_006412"; transcript_id "TCONS_00011561"; exon_number "1"; gene_name "ENSCGRG00001024513.1"; oId "ENSCGRT00001031775.1"; nearest_ref "ENSCGRT00001031775.1"; class_code "="; tss_id "TSS8501"; p_id "P5622";
LT883666v1	Cufflinks	exon	50890118	50890315	.	-	.	gene_id "XLOC_006412"; transcript_id "TCONS_00011562"; exon_number "1"; gene_name "ENSCGRG00001024513.1"; oId "ENSCGRT00001031783.1"; contained_in "TCONS_00011559"; nearest_ref "ENSCGRT00001031783.1"; class_code "="; tss_id "TSS8502"; p_id "P5621";
LT883666v1	Cufflinks	exon	50901738	50901936	.	-	.	gene_id "XLOC_006412"; transcript_id "TCONS_00011559"; exon_number "2"; gene_name "ENSCGRG00001024513.1"; oId "CUFF.5095.1"; nearest_ref "ENSCGRT00001031775.1"; class_code "j"; tss_id "TSS8499";
LT883666v1	Cufflinks	exon	50901738	50901936	.	-	.	gene_id "XLOC_006412"; transcript_id "TCONS_00011560"; exon_number "2"; gene_name "ENSCGRG00001024513.1"; oId "CUFF.5095.2"; nearest_ref "ENSCGRT00001031775.1"; class_code "j"; tss_id "TSS8500";
LT883666v1	Cufflinks	exon	50901738	50901936	.	-	.	gene_id "XLOC_006412"; transcript_id "TCONS_00011561"; exon_number "2"; gene_name "ENSCGRG00001024513.1"; oId "ENSCGRT00001031775.1"; nearest_ref "ENSCGRT00001031775.1"; class_code "="; tss_id "TSS8501"; p_id "P5622";
LT883666v1	Cufflinks	exon	50901738	50901936	.	-	.	gene_id "XLOC_006412"; transcript_id "TCONS_00011562"; exon_number "2"; gene_name "ENSCGRG00001024513.1"; oId "ENSCGRT00001031783.1"; contained_in "TCONS_00011559"; nearest_ref "ENSCGRT00001031783.1"; class_code "="; tss_id "TSS8502"; p_id "P5621";
LT883666v1	Cufflinks	exon	50902058	50902126	.	-	.	gene_id "XLOC_006412"; transcript_id "TCONS_00011559"; exon_number "3"; gene_name "ENSCGRG00001024513.1"; oId "CUFF.5095.1"; nearest_ref "ENSCGRT00001031775.1"; class_code "j"; tss_id "TSS8499";
LT883666v1	Cufflinks	exon	50902058	50902126	.	-	.	gene_id "XLOC_006412"; transcript_id "TCONS_00011560"; exon_number "3"; gene_name "ENSCGRG00001024513.1"; oId "CUFF.5095.2"; nearest_ref "ENSCGRT00001031775.1"; class_code "j"; tss_id "TSS8500";
LT883666v1	Cufflinks	exon	50902058	50902126	.	-	.	gene_id "XLOC_006412"; transcript_id "TCONS_00011561"; exon_number "3"; gene_name "ENSCGRG00001024513.1"; oId "ENSCGRT00001031775.1"; nearest_ref "ENSCGRT00001031775.1"; class_code "="; tss_id "TSS8501"; p_id "P5622";
LT883666v1	Cufflinks	exon	50902058	50902126	.	-	.	gene_id "XLOC_006412"; transcript_id "TCONS_00011562"; exon_number "3"; gene_name "ENSCGRG00001024513.1"; oId "ENSCGRT00001031783.1"; contained_in "TCONS_00011559"; nearest_ref "ENSCGRT00001031783.1"; class_code "="; tss_id "TSS8502"; p_id "P5621";
LT883666v1	Cufflinks	exon	50904587	50904657	.	-	.	gene_id "XLOC_006412"; transcript_id "TCONS_00011559"; exon_number "4"; gene_name "ENSCGRG00001024513.1"; oId "CUFF.5095.1"; nearest_ref "ENSCGRT00001031775.1"; class_code "j"; tss_id "TSS8499";
LT883666v1	Cufflinks	exon	50904587	50904657	.	-	.	gene_id "XLOC_006412"; transcript_id "TCONS_00011560"; exon_number "4"; gene_name "ENSCGRG00001024513.1"; oId "CUFF.5095.2"; nearest_ref "ENSCGRT00001031775.1"; class_code "j"; tss_id "TSS8500";
LT883666v1	Cufflinks	exon	50904587	50904657	.	-	.	gene_id "XLOC_006412"; transcript_id "TCONS_00011561"; exon_number "4"; gene_name "ENSCGRG00001024513.1"; oId "ENSCGRT00001031775.1"; nearest_ref "ENSCGRT00001031775.1"; class_code "="; tss_id "TSS8501"; p_id "P5622";
LT883666v1	Cufflinks	exon	50904587	50904657	.	-	.	gene_id "XLOC_006412"; transcript_id "TCONS_00011562"; exon_number "4"; gene_name "ENSCGRG00001024513.1"; oId "ENSCGRT00001031783.1"; contained_in "TCONS_00011559"; nearest_ref "ENSCGRT00001031783.1"; class_code "="; tss_id "TSS8502"; p_id "P5621";
LT883666v1	Cufflinks	exon	50905452	50905536	.	-	.	gene_id "XLOC_006412"; transcript_id "TCONS_00011559"; exon_number "5"; gene_name "ENSCGRG00001024513.1"; oId "CUFF.5095.1"; nearest_ref "ENSCGRT00001031775.1"; class_code "j"; tss_id "TSS8499";
LT883666v1	Cufflinks	exon	50905452	50905536	.	-	.	gene_id "XLOC_006412"; transcript_id "TCONS_00011560"; exon_number "5"; gene_name "ENSCGRG00001024513.1"; oId "CUFF.5095.2"; nearest_ref "ENSCGRT00001031775.1"; class_code "j"; tss_id "TSS8500";
LT883666v1	Cufflinks	exon	50905452	50905536	.	-	.	gene_id "XLOC_006412"; transcript_id "TCONS_00011561"; exon_number "5"; gene_name "ENSCGRG00001024513.1"; oId "ENSCGRT00001031775.1"; nearest_ref "ENSCGRT00001031775.1"; class_code "="; tss_id "TSS8501"; p_id "P5622";
LT883666v1	Cufflinks	exon	50905452	50905536	.	-	.	gene_id "XLOC_006412"; transcript_id "TCONS_00011562"; exon_number "5"; gene_name "ENSCGRG00001024513.1"; oId "ENSCGRT00001031783.1"; contained_in "TCONS_00011559"; nearest_ref "ENSCGRT00001031783.1"; class_code "="; tss_id "TSS8502"; p_id "P5621";
LT883666v1	Cufflinks	exon	50906435	50906520	.	-	.	gene_id "XLOC_006412"; transcript_id "TCONS_00011559"; exon_number "6"; gene_name "ENSCGRG00001024513.1"; oId "CUFF.5095.1"; nearest_ref "ENSCGRT00001031775.1"; class_code "j"; tss_id "TSS8499";
LT883666v1	Cufflinks	exon	50906435	50906520	.	-	.	gene_id "XLOC_006412"; transcript_id "TCONS_00011560"; exon_number "6"; gene_name "ENSCGRG00001024513.1"; oId "CUFF.5095.2"; nearest_ref "ENSCGRT00001031775.1"; class_code "j"; tss_id "TSS8500";
LT883666v1	Cufflinks	exon	50906435	50906520	.	-	.	gene_id "XLOC_006412"; transcript_id "TCONS_00011561"; exon_number "6"; gene_name "ENSCGRG00001024513.1"; oId "ENSCGRT00001031775.1"; nearest_ref "ENSCGRT00001031775.1"; class_code "="; tss_id "TSS8501"; p_id "P5622";
LT883666v1	Cufflinks	exon	50906435	50906520	.	-	.	gene_id "XLOC_006412"; transcript_id "TCONS_00011562"; exon_number "6"; gene_name "ENSCGRG00001024513.1"; oId "ENSCGRT00001031783.1"; contained_in "TCONS_00011559"; nearest_ref "ENSCGRT00001031783.1"; class_code "="; tss_id "TSS8502"; p_id "P5621";
LT883666v1	Cufflinks	exon	50908422	50908538	.	-	.	gene_id "XLOC_006412"; transcript_id "TCONS_00011559"; exon_number "7"; gene_name "ENSCGRG00001024513.1"; oId "CUFF.5095.1"; nearest_ref "ENSCGRT00001031775.1"; class_code "j"; tss_id "TSS8499";
LT883666v1	Cufflinks	exon	50908422	50908538	.	-	.	gene_id "XLOC_006412"; transcript_id "TCONS_00011560"; exon_number "7"; gene_name "ENSCGRG00001024513.1"; oId "CUFF.5095.2"; nearest_ref "ENSCGRT00001031775.1"; class_code "j"; tss_id "TSS8500";
LT883666v1	Cufflinks	exon	50908422	50908557	.	-	.	gene_id "XLOC_006412"; transcript_id "TCONS_00011561"; exon_number "7"; gene_name "ENSCGRG00001024513.1"; oId "ENSCGRT00001031775.1"; nearest_ref "ENSCGRT00001031775.1"; class_code "="; tss_id "TSS8501"; p_id "P5622";
LT883666v1	Cufflinks	exon	50908422	50908538	.	-	.	gene_id "XLOC_006412"; transcript_id "TCONS_00011562"; exon_number "7"; gene_name "ENSCGRG00001024513.1"; oId "ENSCGRT00001031783.1"; contained_in "TCONS_00011559"; nearest_ref "ENSCGRT00001031783.1"; class_code "="; tss_id "TSS8502"; p_id "P5621";
LT883666v1	Cufflinks	exon	50909138	50909148	.	-	.	gene_id "XLOC_006412"; transcript_id "TCONS_00011559"; exon_number "8"; gene_name "ENSCGRG00001024513.1"; oId "CUFF.5095.1"; nearest_ref "ENSCGRT00001031775.1"; class_code "j"; tss_id "TSS8499";
LT883666v1	Cufflinks	exon	50909138	50909148	.	-	.	gene_id "XLOC_006412"; transcript_id "TCONS_00011560"; exon_number "8"; gene_name "ENSCGRG00001024513.1"; oId "CUFF.5095.2"; nearest_ref "ENSCGRT00001031775.1"; class_code "j"; tss_id "TSS8500";
LT883666v1	Cufflinks	exon	50909138	50909148	.	-	.	gene_id "XLOC_006412"; transcript_id "TCONS_00011562"; exon_number "8"; gene_name "ENSCGRG00001024513.1"; oId "ENSCGRT00001031783.1"; contained_in "TCONS_00011559"; nearest_ref "ENSCGRT00001031783.1"; class_code "="; tss_id "TSS8502"; p_id "P5621";
LT883666v1	Cufflinks	exon	50909154	50909339	.	-	.	gene_id "XLOC_006412"; transcript_id "TCONS_00011561"; exon_number "8"; gene_name "ENSCGRG00001024513.1"; oId "ENSCGRT00001031775.1"; nearest_ref "ENSCGRT00001031775.1"; class_code "="; tss_id "TSS8501"; p_id "P5622";
LT883666v1	Cufflinks	exon	50909170	50909345	.	-	.	gene_id "XLOC_006412"; transcript_id "TCONS_00011559"; exon_number "9"; gene_name "ENSCGRG00001024513.1"; oId "CUFF.5095.1"; nearest_ref "ENSCGRT00001031775.1"; class_code "j"; tss_id "TSS8499";
LT883666v1	Cufflinks	exon	50909170	50909339	.	-	.	gene_id "XLOC_006412"; transcript_id "TCONS_00011560"; exon_number "9"; gene_name "ENSCGRG00001024513.1"; oId "CUFF.5095.2"; nearest_ref "ENSCGRT00001031775.1"; class_code "j"; tss_id "TSS8500";
LT883666v1	Cufflinks	exon	50909170	50909345	.	-	.	gene_id "XLOC_006412"; transcript_id "TCONS_00011562"; exon_number "9"; gene_name "ENSCGRG00001024513.1"; oId "ENSCGRT00001031783.1"; contained_in "TCONS_00011559"; nearest_ref "ENSCGRT00001031783.1"; class_code "="; tss_id "TSS8502"; p_id "P5621";
LT883666v1	Cufflinks	exon	50910795	50910859	.	-	.	gene_id "XLOC_006412"; transcript_id "TCONS_00011559"; exon_number "10"; gene_name "ENSCGRG00001024513.1"; oId "CUFF.5095.1"; nearest_ref "ENSCGRT00001031775.1"; class_code "j"; tss_id "TSS8499";
LT883666v1	Cufflinks	exon	50910795	50910859	.	-	.	gene_id "XLOC_006412"; transcript_id "TCONS_00011560"; exon_number "10"; gene_name "ENSCGRG00001024513.1"; oId "CUFF.5095.2"; nearest_ref "ENSCGRT00001031775.1"; class_code "j"; tss_id "TSS8500";
LT883666v1	Cufflinks	exon	50910795	50910859	.	-	.	gene_id "XLOC_006412"; transcript_id "TCONS_00011561"; exon_number "9"; gene_name "ENSCGRG00001024513.1"; oId "ENSCGRT00001031775.1"; nearest_ref "ENSCGRT00001031775.1"; class_code "="; tss_id "TSS8501"; p_id "P5622";
LT883666v1	Cufflinks	exon	50910795	50910859	.	-	.	gene_id "XLOC_006412"; transcript_id "TCONS_00011562"; exon_number "10"; gene_name "ENSCGRG00001024513.1"; oId "ENSCGRT00001031783.1"; contained_in "TCONS_00011559"; nearest_ref "ENSCGRT00001031783.1"; class_code "="; tss_id "TSS8502"; p_id "P5621";
LT883666v1	Cufflinks	exon	50911666	50911748	.	-	.	gene_id "XLOC_006412"; transcript_id "TCONS_00011559"; exon_number "11"; gene_name "ENSCGRG00001024513.1"; oId "CUFF.5095.1"; nearest_ref "ENSCGRT00001031775.1"; class_code "j"; tss_id "TSS8499";
LT883666v1	Cufflinks	exon	50911666	50911748	.	-	.	gene_id "XLOC_006412"; transcript_id "TCONS_00011560"; exon_number "11"; gene_name "ENSCGRG00001024513.1"; oId "CUFF.5095.2"; nearest_ref "ENSCGRT00001031775.1"; class_code "j"; tss_id "TSS8500";
LT883666v1	Cufflinks	exon	50911666	50911748	.	-	.	gene_id "XLOC_006412"; transcript_id "TCONS_00011561"; exon_number "10"; gene_name "ENSCGRG00001024513.1"; oId "ENSCGRT00001031775.1"; nearest_ref "ENSCGRT00001031775.1"; class_code "="; tss_id "TSS8501"; p_id "P5622";
LT883666v1	Cufflinks	exon	50911666	50911748	.	-	.	gene_id "XLOC_006412"; transcript_id "TCONS_00011562"; exon_number "11"; gene_name "ENSCGRG00001024513.1"; oId "ENSCGRT00001031783.1"; contained_in "TCONS_00011559"; nearest_ref "ENSCGRT00001031783.1"; class_code "="; tss_id "TSS8502"; p_id "P5621";
LT883666v1	Cufflinks	exon	50913488	50913576	.	-	.	gene_id "XLOC_006412"; transcript_id "TCONS_00011559"; exon_number "12"; gene_name "ENSCGRG00001024513.1"; oId "CUFF.5095.1"; nearest_ref "ENSCGRT00001031775.1"; class_code "j"; tss_id "TSS8499";
LT883666v1	Cufflinks	exon	50913488	50913576	.	-	.	gene_id "XLOC_006412"; transcript_id "TCONS_00011560"; exon_number "12"; gene_name "ENSCGRG00001024513.1"; oId "CUFF.5095.2"; nearest_ref "ENSCGRT00001031775.1"; class_code "j"; tss_id "TSS8500";
LT883666v1	Cufflinks	exon	50913488	50913576	.	-	.	gene_id "XLOC_006412"; transcript_id "TCONS_00011561"; exon_number "11"; gene_name "ENSCGRG00001024513.1"; oId "ENSCGRT00001031775.1"; nearest_ref "ENSCGRT00001031775.1"; class_code "="; tss_id "TSS8501"; p_id "P5622";
LT883666v1	Cufflinks	exon	50913488	50913576	.	-	.	gene_id "XLOC_006412"; transcript_id "TCONS_00011562"; exon_number "12"; gene_name "ENSCGRG00001024513.1"; oId "ENSCGRT00001031783.1"; contained_in "TCONS_00011559"; nearest_ref "ENSCGRT00001031783.1"; class_code "="; tss_id "TSS8502"; p_id "P5621";
LT883666v1	Cufflinks	exon	50914851	50914940	.	-	.	gene_id "XLOC_006412"; transcript_id "TCONS_00011559"; exon_number "13"; gene_name "ENSCGRG00001024513.1"; oId "CUFF.5095.1"; nearest_ref "ENSCGRT00001031775.1"; class_code "j"; tss_id "TSS8499";
LT883666v1	Cufflinks	exon	50914851	50914940	.	-	.	gene_id "XLOC_006412"; transcript_id "TCONS_00011560"; exon_number "13"; gene_name "ENSCGRG00001024513.1"; oId "CUFF.5095.2"; nearest_ref "ENSCGRT00001031775.1"; class_code "j"; tss_id "TSS8500";
LT883666v1	Cufflinks	exon	50914851	50914940	.	-	.	gene_id "XLOC_006412"; transcript_id "TCONS_00011561"; exon_number "12"; gene_name "ENSCGRG00001024513.1"; oId "ENSCGRT00001031775.1"; nearest_ref "ENSCGRT00001031775.1"; class_code "="; tss_id "TSS8501"; p_id "P5622";
LT883666v1	Cufflinks	exon	50914851	50914940	.	-	.	gene_id "XLOC_006412"; transcript_id "TCONS_00011562"; exon_number "13"; gene_name "ENSCGRG00001024513.1"; oId "ENSCGRT00001031783.1"; contained_in "TCONS_00011559"; nearest_ref "ENSCGRT00001031783.1"; class_code "="; tss_id "TSS8502"; p_id "P5621";
LT883666v1	Cufflinks	exon	50917250	50917334	.	-	.	gene_id "XLOC_006412"; transcript_id "TCONS_00011559"; exon_number "14"; gene_name "ENSCGRG00001024513.1"; oId "CUFF.5095.1"; nearest_ref "ENSCGRT00001031775.1"; class_code "j"; tss_id "TSS8499";
LT883666v1	Cufflinks	exon	50917250	50917334	.	-	.	gene_id "XLOC_006412"; transcript_id "TCONS_00011560"; exon_number "14"; gene_name "ENSCGRG00001024513.1"; oId "CUFF.5095.2"; nearest_ref "ENSCGRT00001031775.1"; class_code "j"; tss_id "TSS8500";
LT883666v1	Cufflinks	exon	50917250	50917334	.	-	.	gene_id "XLOC_006412"; transcript_id "TCONS_00011561"; exon_number "13"; gene_name "ENSCGRG00001024513.1"; oId "ENSCGRT00001031775.1"; nearest_ref "ENSCGRT00001031775.1"; class_code "="; tss_id "TSS8501"; p_id "P5622";
LT883666v1	Cufflinks	exon	50917250	50917334	.	-	.	gene_id "XLOC_006412"; transcript_id "TCONS_00011562"; exon_number "14"; gene_name "ENSCGRG00001024513.1"; oId "ENSCGRT00001031783.1"; contained_in "TCONS_00011559"; nearest_ref "ENSCGRT00001031783.1"; class_code "="; tss_id "TSS8502"; p_id "P5621";
LT883666v1	Cufflinks	exon	50926484	50926493	.	+	.	gene_id "XLOC_005563"; transcript_id "TCONS_00009905"; exon_number "2"; gene_name "ENSCGRG00001023317.1"; oId "CUFF.5091.1"; nearest_ref "ENSCGRT00001030077.1"; class_code "o"; tss_id "TSS7338";
LT883666v1	Cufflinks	exon	50927345	50927604	.	-	.	gene_id "XLOC_006412"; transcript_id "TCONS_00011559"; exon_number "15"; gene_name "ENSCGRG00001024513.1"; oId "CUFF.5095.1"; nearest_ref "ENSCGRT00001031775.1"; class_code "j"; tss_id "TSS8499";
LT883666v1	Cufflinks	exon	50927345	50927604	.	-	.	gene_id "XLOC_006412"; transcript_id "TCONS_00011560"; exon_number "15"; gene_name "ENSCGRG00001024513.1"; oId "CUFF.5095.2"; nearest_ref "ENSCGRT00001031775.1"; class_code "j"; tss_id "TSS8500";
LT883666v1	Cufflinks	exon	50927345	50927604	.	-	.	gene_id "XLOC_006412"; transcript_id "TCONS_00011561"; exon_number "14"; gene_name "ENSCGRG00001024513.1"; oId "ENSCGRT00001031775.1"; nearest_ref "ENSCGRT00001031775.1"; class_code "="; tss_id "TSS8501"; p_id "P5622";
LT883666v1	Cufflinks	exon	50927345	50927426	.	-	.	gene_id "XLOC_006412"; transcript_id "TCONS_00011562"; exon_number "15"; gene_name "ENSCGRG00001024513.1"; oId "ENSCGRT00001031783.1"; contained_in "TCONS_00011559"; nearest_ref "ENSCGRT00001031783.1"; class_code "="; tss_id "TSS8502"; p_id "P5621";
LT883666v1	Cufflinks	exon	50932219	50932813	.	-	.	gene_id "XLOC_006412"; transcript_id "TCONS_00011559"; exon_number "16"; gene_name "ENSCGRG00001024513.1"; oId "CUFF.5095.1"; nearest_ref "ENSCGRT00001031775.1"; class_code "j"; tss_id "TSS8499";
LT883666v1	Cufflinks	exon	50932219	50932994	.	-	.	gene_id "XLOC_006412"; transcript_id "TCONS_00011560"; exon_number "16"; gene_name "ENSCGRG00001024513.1"; oId "CUFF.5095.2"; nearest_ref "ENSCGRT00001031775.1"; class_code "j"; tss_id "TSS8500";
LT883666v1	Cufflinks	exon	50932219	50932308	.	-	.	gene_id "XLOC_006412"; transcript_id "TCONS_00011561"; exon_number "15"; gene_name "ENSCGRG00001024513.1"; oId "ENSCGRT00001031775.1"; nearest_ref "ENSCGRT00001031775.1"; class_code "="; tss_id "TSS8501"; p_id "P5622";
LT883666v1	Cufflinks	exon	50988622	50990046	.	-	.	gene_id "XLOC_006413"; transcript_id "TCONS_00011563"; exon_number "1"; gene_name "ENSCGRG00001009393.1"; oId "ENSCGRT00001010892.1"; nearest_ref "ENSCGRT00001010892.1"; class_code "="; tss_id "TSS8503"; p_id "P5623";
LT883666v1	Cufflinks	exon	51037185	51037216	.	+	.	gene_id "XLOC_005565"; transcript_id "TCONS_00009908"; exon_number "1"; oId "CUFF.5059.1"; class_code "u"; tss_id "TSS7340";
LT883666v1	Cufflinks	exon	51039779	51039913	.	+	.	gene_id "XLOC_005565"; transcript_id "TCONS_00009908"; exon_number "2"; oId "CUFF.5059.1"; class_code "u"; tss_id "TSS7340";
LT883666v1	Cufflinks	exon	51040088	51040209	.	+	.	gene_id "XLOC_005565"; transcript_id "TCONS_00009908"; exon_number "3"; oId "CUFF.5059.1"; class_code "u"; tss_id "TSS7340";
LT883666v1	Cufflinks	exon	51040905	51041062	.	+	.	gene_id "XLOC_005565"; transcript_id "TCONS_00009908"; exon_number "4"; oId "CUFF.5059.1"; class_code "u"; tss_id "TSS7340";
LT883666v1	Cufflinks	exon	51054896	51055162	.	-	.	gene_id "XLOC_006414"; transcript_id "TCONS_00011564"; exon_number "1"; gene_name "ENSCGRG00001008537.1"; oId "ENSCGRT00001009918.1"; nearest_ref "ENSCGRT00001009918.1"; class_code "="; tss_id "TSS8504";
LT883666v1	Cufflinks	exon	51343777	51344118	.	-	.	gene_id "XLOC_006415"; transcript_id "TCONS_00011565"; exon_number "1"; gene_name "ENSCGRG00001002098.1"; oId "ENSCGRT00001002574.1"; nearest_ref "ENSCGRT00001002574.1"; class_code "="; tss_id "TSS8505"; p_id "P5624";
LT883666v1	Cufflinks	exon	51382209	51383778	.	-	.	gene_id "XLOC_006416"; transcript_id "TCONS_00011566"; exon_number "1"; gene_name "ENSCGRG00001000630.1"; oId "ENSCGRT00001000830.1"; nearest_ref "ENSCGRT00001000830.1"; class_code "="; tss_id "TSS8506"; p_id "P5625";
LT883666v1	Cufflinks	exon	51400049	51400168	.	-	.	gene_id "XLOC_006416"; transcript_id "TCONS_00011566"; exon_number "2"; gene_name "ENSCGRG00001000630.1"; oId "ENSCGRT00001000830.1"; nearest_ref "ENSCGRT00001000830.1"; class_code "="; tss_id "TSS8506"; p_id "P5625";
LT883666v1	Cufflinks	exon	51405844	51405920	.	-	.	gene_id "XLOC_006416"; transcript_id "TCONS_00011566"; exon_number "3"; gene_name "ENSCGRG00001000630.1"; oId "ENSCGRT00001000830.1"; nearest_ref "ENSCGRT00001000830.1"; class_code "="; tss_id "TSS8506"; p_id "P5625";
LT883666v1	Cufflinks	exon	51406573	51406651	.	-	.	gene_id "XLOC_006416"; transcript_id "TCONS_00011566"; exon_number "4"; gene_name "ENSCGRG00001000630.1"; oId "ENSCGRT00001000830.1"; nearest_ref "ENSCGRT00001000830.1"; class_code "="; tss_id "TSS8506"; p_id "P5625";
LT883666v1	Cufflinks	exon	51413995	51414131	.	-	.	gene_id "XLOC_006416"; transcript_id "TCONS_00011566"; exon_number "5"; gene_name "ENSCGRG00001000630.1"; oId "ENSCGRT00001000830.1"; nearest_ref "ENSCGRT00001000830.1"; class_code "="; tss_id "TSS8506"; p_id "P5625";
LT883666v1	Cufflinks	exon	51415400	51415470	.	-	.	gene_id "XLOC_006416"; transcript_id "TCONS_00011566"; exon_number "6"; gene_name "ENSCGRG00001000630.1"; oId "ENSCGRT00001000830.1"; nearest_ref "ENSCGRT00001000830.1"; class_code "="; tss_id "TSS8506"; p_id "P5625";
LT883666v1	Cufflinks	exon	51417084	51417414	.	-	.	gene_id "XLOC_006416"; transcript_id "TCONS_00011566"; exon_number "7"; gene_name "ENSCGRG00001000630.1"; oId "ENSCGRT00001000830.1"; nearest_ref "ENSCGRT00001000830.1"; class_code "="; tss_id "TSS8506"; p_id "P5625";
LT883666v1	Cufflinks	exon	51420986	51421219	.	-	.	gene_id "XLOC_006416"; transcript_id "TCONS_00011566"; exon_number "8"; gene_name "ENSCGRG00001000630.1"; oId "ENSCGRT00001000830.1"; nearest_ref "ENSCGRT00001000830.1"; class_code "="; tss_id "TSS8506"; p_id "P5625";
LT883666v1	Cufflinks	exon	51423303	51423386	.	-	.	gene_id "XLOC_006416"; transcript_id "TCONS_00011566"; exon_number "9"; gene_name "ENSCGRG00001000630.1"; oId "ENSCGRT00001000830.1"; nearest_ref "ENSCGRT00001000830.1"; class_code "="; tss_id "TSS8506"; p_id "P5625";
LT883666v1	Cufflinks	exon	51428157	51428291	.	-	.	gene_id "XLOC_006416"; transcript_id "TCONS_00011566"; exon_number "10"; gene_name "ENSCGRG00001000630.1"; oId "ENSCGRT00001000830.1"; nearest_ref "ENSCGRT00001000830.1"; class_code "="; tss_id "TSS8506"; p_id "P5625";
LT883666v1	Cufflinks	exon	51433856	51433965	.	-	.	gene_id "XLOC_006417"; transcript_id "TCONS_00011567"; exon_number "1"; gene_name "ENSCGRG00001009240.1"; oId "ENSCGRT00001010724.1"; nearest_ref "ENSCGRT00001010724.1"; class_code "="; tss_id "TSS8507";
LT883666v1	Cufflinks	exon	51442130	51442663	.	+	.	gene_id "XLOC_005566"; transcript_id "TCONS_00009909"; exon_number "1"; gene_name "ENSCGRG00001002780.1"; oId "ENSCGRT00001003345.1"; nearest_ref "ENSCGRT00001003345.1"; class_code "="; tss_id "TSS7341"; p_id "P4764";
LT883666v1	Cufflinks	exon	51450943	51451680	.	-	.	gene_id "XLOC_006416"; transcript_id "TCONS_00011566"; exon_number "11"; gene_name "ENSCGRG00001000630.1"; oId "ENSCGRT00001000830.1"; nearest_ref "ENSCGRT00001000830.1"; class_code "="; tss_id "TSS8506"; p_id "P5625";
LT883666v1	Cufflinks	exon	51523868	51524074	.	+	.	gene_id "XLOC_005567"; transcript_id "TCONS_00009911"; exon_number "1"; gene_name "ENSCGRG00001017762.1"; oId "ENSCGRT00001022199.1"; nearest_ref "ENSCGRT00001022199.1"; class_code "="; tss_id "TSS7342"; p_id "P4767";
LT883666v1	Cufflinks	exon	51523868	51524074	.	+	.	gene_id "XLOC_005567"; transcript_id "TCONS_00009910"; exon_number "1"; gene_name "ENSCGRG00001017762.1"; oId "CUFF.5101.2"; nearest_ref "ENSCGRT00001022221.1"; class_code "="; tss_id "TSS7342"; p_id "P4765";
LT883666v1	Cufflinks	exon	51524037	51524074	.	+	.	gene_id "XLOC_005567"; transcript_id "TCONS_00009912"; exon_number "1"; gene_name "ENSCGRG00001017762.1"; oId "ENSCGRT00001022221.1"; nearest_ref "ENSCGRT00001022221.1"; class_code "="; tss_id "TSS7343"; p_id "P4765";
LT883666v1	Cufflinks	exon	51547414	51547424	.	+	.	gene_id "XLOC_005567"; transcript_id "TCONS_00009913"; exon_number "1"; gene_name "ENSCGRG00001017762.1"; oId "ENSCGRT00001022225.1"; nearest_ref "ENSCGRT00001022225.1"; class_code "="; tss_id "TSS7344"; p_id "P4766";
LT883666v1	Cufflinks	exon	51548553	51548658	.	+	.	gene_id "XLOC_005567"; transcript_id "TCONS_00009911"; exon_number "2"; gene_name "ENSCGRG00001017762.1"; oId "ENSCGRT00001022199.1"; nearest_ref "ENSCGRT00001022199.1"; class_code "="; tss_id "TSS7342"; p_id "P4767";
LT883666v1	Cufflinks	exon	51548553	51548658	.	+	.	gene_id "XLOC_005567"; transcript_id "TCONS_00009910"; exon_number "2"; gene_name "ENSCGRG00001017762.1"; oId "CUFF.5101.2"; nearest_ref "ENSCGRT00001022221.1"; class_code "="; tss_id "TSS7342"; p_id "P4765";
LT883666v1	Cufflinks	exon	51548553	51548658	.	+	.	gene_id "XLOC_005567"; transcript_id "TCONS_00009912"; exon_number "2"; gene_name "ENSCGRG00001017762.1"; oId "ENSCGRT00001022221.1"; nearest_ref "ENSCGRT00001022221.1"; class_code "="; tss_id "TSS7343"; p_id "P4765";
LT883666v1	Cufflinks	exon	51548553	51548658	.	+	.	gene_id "XLOC_005567"; transcript_id "TCONS_00009913"; exon_number "2"; gene_name "ENSCGRG00001017762.1"; oId "ENSCGRT00001022225.1"; nearest_ref "ENSCGRT00001022225.1"; class_code "="; tss_id "TSS7344"; p_id "P4766";
LT883666v1	Cufflinks	exon	51553077	51553252	.	+	.	gene_id "XLOC_005567"; transcript_id "TCONS_00009911"; exon_number "3"; gene_name "ENSCGRG00001017762.1"; oId "ENSCGRT00001022199.1"; nearest_ref "ENSCGRT00001022199.1"; class_code "="; tss_id "TSS7342"; p_id "P4767";
LT883666v1	Cufflinks	exon	51553077	51553252	.	+	.	gene_id "XLOC_005567"; transcript_id "TCONS_00009910"; exon_number "3"; gene_name "ENSCGRG00001017762.1"; oId "CUFF.5101.2"; nearest_ref "ENSCGRT00001022221.1"; class_code "="; tss_id "TSS7342"; p_id "P4765";
LT883666v1	Cufflinks	exon	51553077	51553252	.	+	.	gene_id "XLOC_005567"; transcript_id "TCONS_00009912"; exon_number "3"; gene_name "ENSCGRG00001017762.1"; oId "ENSCGRT00001022221.1"; nearest_ref "ENSCGRT00001022221.1"; class_code "="; tss_id "TSS7343"; p_id "P4765";
LT883666v1	Cufflinks	exon	51553077	51553252	.	+	.	gene_id "XLOC_005567"; transcript_id "TCONS_00009913"; exon_number "3"; gene_name "ENSCGRG00001017762.1"; oId "ENSCGRT00001022225.1"; nearest_ref "ENSCGRT00001022225.1"; class_code "="; tss_id "TSS7344"; p_id "P4766";
LT883666v1	Cufflinks	exon	51553503	51553571	.	+	.	gene_id "XLOC_005567"; transcript_id "TCONS_00009911"; exon_number "4"; gene_name "ENSCGRG00001017762.1"; oId "ENSCGRT00001022199.1"; nearest_ref "ENSCGRT00001022199.1"; class_code "="; tss_id "TSS7342"; p_id "P4767";
LT883666v1	Cufflinks	exon	51553503	51553571	.	+	.	gene_id "XLOC_005567"; transcript_id "TCONS_00009910"; exon_number "4"; gene_name "ENSCGRG00001017762.1"; oId "CUFF.5101.2"; nearest_ref "ENSCGRT00001022221.1"; class_code "="; tss_id "TSS7342"; p_id "P4765";
LT883666v1	Cufflinks	exon	51553503	51553571	.	+	.	gene_id "XLOC_005567"; transcript_id "TCONS_00009912"; exon_number "4"; gene_name "ENSCGRG00001017762.1"; oId "ENSCGRT00001022221.1"; nearest_ref "ENSCGRT00001022221.1"; class_code "="; tss_id "TSS7343"; p_id "P4765";
LT883666v1	Cufflinks	exon	51553503	51553571	.	+	.	gene_id "XLOC_005567"; transcript_id "TCONS_00009913"; exon_number "4"; gene_name "ENSCGRG00001017762.1"; oId "ENSCGRT00001022225.1"; nearest_ref "ENSCGRT00001022225.1"; class_code "="; tss_id "TSS7344"; p_id "P4766";
LT883666v1	Cufflinks	exon	51556758	51556887	.	+	.	gene_id "XLOC_005567"; transcript_id "TCONS_00009911"; exon_number "5"; gene_name "ENSCGRG00001017762.1"; oId "ENSCGRT00001022199.1"; nearest_ref "ENSCGRT00001022199.1"; class_code "="; tss_id "TSS7342"; p_id "P4767";
LT883666v1	Cufflinks	exon	51556758	51556887	.	+	.	gene_id "XLOC_005567"; transcript_id "TCONS_00009910"; exon_number "5"; gene_name "ENSCGRG00001017762.1"; oId "CUFF.5101.2"; nearest_ref "ENSCGRT00001022221.1"; class_code "="; tss_id "TSS7342"; p_id "P4765";
LT883666v1	Cufflinks	exon	51556758	51556887	.	+	.	gene_id "XLOC_005567"; transcript_id "TCONS_00009912"; exon_number "5"; gene_name "ENSCGRG00001017762.1"; oId "ENSCGRT00001022221.1"; nearest_ref "ENSCGRT00001022221.1"; class_code "="; tss_id "TSS7343"; p_id "P4765";
LT883666v1	Cufflinks	exon	51556758	51556887	.	+	.	gene_id "XLOC_005567"; transcript_id "TCONS_00009913"; exon_number "5"; gene_name "ENSCGRG00001017762.1"; oId "ENSCGRT00001022225.1"; nearest_ref "ENSCGRT00001022225.1"; class_code "="; tss_id "TSS7344"; p_id "P4766";
LT883666v1	Cufflinks	exon	51556976	51557188	.	+	.	gene_id "XLOC_005567"; transcript_id "TCONS_00009911"; exon_number "6"; gene_name "ENSCGRG00001017762.1"; oId "ENSCGRT00001022199.1"; nearest_ref "ENSCGRT00001022199.1"; class_code "="; tss_id "TSS7342"; p_id "P4767";
LT883666v1	Cufflinks	exon	51556976	51557188	.	+	.	gene_id "XLOC_005567"; transcript_id "TCONS_00009910"; exon_number "6"; gene_name "ENSCGRG00001017762.1"; oId "CUFF.5101.2"; nearest_ref "ENSCGRT00001022221.1"; class_code "="; tss_id "TSS7342"; p_id "P4765";
LT883666v1	Cufflinks	exon	51556976	51557188	.	+	.	gene_id "XLOC_005567"; transcript_id "TCONS_00009912"; exon_number "6"; gene_name "ENSCGRG00001017762.1"; oId "ENSCGRT00001022221.1"; nearest_ref "ENSCGRT00001022221.1"; class_code "="; tss_id "TSS7343"; p_id "P4765";
LT883666v1	Cufflinks	exon	51556976	51557188	.	+	.	gene_id "XLOC_005567"; transcript_id "TCONS_00009913"; exon_number "6"; gene_name "ENSCGRG00001017762.1"; oId "ENSCGRT00001022225.1"; nearest_ref "ENSCGRT00001022225.1"; class_code "="; tss_id "TSS7344"; p_id "P4766";
LT883666v1	Cufflinks	exon	51557731	51557816	.	+	.	gene_id "XLOC_005567"; transcript_id "TCONS_00009911"; exon_number "7"; gene_name "ENSCGRG00001017762.1"; oId "ENSCGRT00001022199.1"; nearest_ref "ENSCGRT00001022199.1"; class_code "="; tss_id "TSS7342"; p_id "P4767";
LT883666v1	Cufflinks	exon	51557731	51557816	.	+	.	gene_id "XLOC_005567"; transcript_id "TCONS_00009910"; exon_number "7"; gene_name "ENSCGRG00001017762.1"; oId "CUFF.5101.2"; nearest_ref "ENSCGRT00001022221.1"; class_code "="; tss_id "TSS7342"; p_id "P4765";
LT883666v1	Cufflinks	exon	51557731	51557816	.	+	.	gene_id "XLOC_005567"; transcript_id "TCONS_00009912"; exon_number "7"; gene_name "ENSCGRG00001017762.1"; oId "ENSCGRT00001022221.1"; nearest_ref "ENSCGRT00001022221.1"; class_code "="; tss_id "TSS7343"; p_id "P4765";
LT883666v1	Cufflinks	exon	51557731	51557816	.	+	.	gene_id "XLOC_005567"; transcript_id "TCONS_00009913"; exon_number "7"; gene_name "ENSCGRG00001017762.1"; oId "ENSCGRT00001022225.1"; nearest_ref "ENSCGRT00001022225.1"; class_code "="; tss_id "TSS7344"; p_id "P4766";
LT883666v1	Cufflinks	exon	51565004	51565070	.	+	.	gene_id "XLOC_005567"; transcript_id "TCONS_00009911"; exon_number "8"; gene_name "ENSCGRG00001017762.1"; oId "ENSCGRT00001022199.1"; nearest_ref "ENSCGRT00001022199.1"; class_code "="; tss_id "TSS7342"; p_id "P4767";
LT883666v1	Cufflinks	exon	51565004	51565070	.	+	.	gene_id "XLOC_005567"; transcript_id "TCONS_00009910"; exon_number "8"; gene_name "ENSCGRG00001017762.1"; oId "CUFF.5101.2"; nearest_ref "ENSCGRT00001022221.1"; class_code "="; tss_id "TSS7342"; p_id "P4765";
LT883666v1	Cufflinks	exon	51565004	51565070	.	+	.	gene_id "XLOC_005567"; transcript_id "TCONS_00009912"; exon_number "8"; gene_name "ENSCGRG00001017762.1"; oId "ENSCGRT00001022221.1"; nearest_ref "ENSCGRT00001022221.1"; class_code "="; tss_id "TSS7343"; p_id "P4765";
LT883666v1	Cufflinks	exon	51565004	51565070	.	+	.	gene_id "XLOC_005567"; transcript_id "TCONS_00009913"; exon_number "8"; gene_name "ENSCGRG00001017762.1"; oId "ENSCGRT00001022225.1"; nearest_ref "ENSCGRT00001022225.1"; class_code "="; tss_id "TSS7344"; p_id "P4766";
LT883666v1	Cufflinks	exon	51566590	51566739	.	+	.	gene_id "XLOC_005567"; transcript_id "TCONS_00009911"; exon_number "9"; gene_name "ENSCGRG00001017762.1"; oId "ENSCGRT00001022199.1"; nearest_ref "ENSCGRT00001022199.1"; class_code "="; tss_id "TSS7342"; p_id "P4767";
LT883666v1	Cufflinks	exon	51566590	51566739	.	+	.	gene_id "XLOC_005567"; transcript_id "TCONS_00009910"; exon_number "9"; gene_name "ENSCGRG00001017762.1"; oId "CUFF.5101.2"; nearest_ref "ENSCGRT00001022221.1"; class_code "="; tss_id "TSS7342"; p_id "P4765";
LT883666v1	Cufflinks	exon	51566590	51566739	.	+	.	gene_id "XLOC_005567"; transcript_id "TCONS_00009912"; exon_number "9"; gene_name "ENSCGRG00001017762.1"; oId "ENSCGRT00001022221.1"; nearest_ref "ENSCGRT00001022221.1"; class_code "="; tss_id "TSS7343"; p_id "P4765";
LT883666v1	Cufflinks	exon	51566590	51566739	.	+	.	gene_id "XLOC_005567"; transcript_id "TCONS_00009913"; exon_number "9"; gene_name "ENSCGRG00001017762.1"; oId "ENSCGRT00001022225.1"; nearest_ref "ENSCGRT00001022225.1"; class_code "="; tss_id "TSS7344"; p_id "P4766";
LT883666v1	Cufflinks	exon	51573656	51573736	.	+	.	gene_id "XLOC_005567"; transcript_id "TCONS_00009911"; exon_number "10"; gene_name "ENSCGRG00001017762.1"; oId "ENSCGRT00001022199.1"; nearest_ref "ENSCGRT00001022199.1"; class_code "="; tss_id "TSS7342"; p_id "P4767";
LT883666v1	Cufflinks	exon	51573656	51573736	.	+	.	gene_id "XLOC_005567"; transcript_id "TCONS_00009910"; exon_number "10"; gene_name "ENSCGRG00001017762.1"; oId "CUFF.5101.2"; nearest_ref "ENSCGRT00001022221.1"; class_code "="; tss_id "TSS7342"; p_id "P4765";
LT883666v1	Cufflinks	exon	51573656	51573736	.	+	.	gene_id "XLOC_005567"; transcript_id "TCONS_00009912"; exon_number "10"; gene_name "ENSCGRG00001017762.1"; oId "ENSCGRT00001022221.1"; nearest_ref "ENSCGRT00001022221.1"; class_code "="; tss_id "TSS7343"; p_id "P4765";
LT883666v1	Cufflinks	exon	51573656	51573736	.	+	.	gene_id "XLOC_005567"; transcript_id "TCONS_00009913"; exon_number "10"; gene_name "ENSCGRG00001017762.1"; oId "ENSCGRT00001022225.1"; nearest_ref "ENSCGRT00001022225.1"; class_code "="; tss_id "TSS7344"; p_id "P4766";
LT883666v1	Cufflinks	exon	51576374	51576539	.	+	.	gene_id "XLOC_005567"; transcript_id "TCONS_00009911"; exon_number "11"; gene_name "ENSCGRG00001017762.1"; oId "ENSCGRT00001022199.1"; nearest_ref "ENSCGRT00001022199.1"; class_code "="; tss_id "TSS7342"; p_id "P4767";
LT883666v1	Cufflinks	exon	51576374	51576539	.	+	.	gene_id "XLOC_005567"; transcript_id "TCONS_00009910"; exon_number "11"; gene_name "ENSCGRG00001017762.1"; oId "CUFF.5101.2"; nearest_ref "ENSCGRT00001022221.1"; class_code "="; tss_id "TSS7342"; p_id "P4765";
LT883666v1	Cufflinks	exon	51576374	51576539	.	+	.	gene_id "XLOC_005567"; transcript_id "TCONS_00009912"; exon_number "11"; gene_name "ENSCGRG00001017762.1"; oId "ENSCGRT00001022221.1"; nearest_ref "ENSCGRT00001022221.1"; class_code "="; tss_id "TSS7343"; p_id "P4765";
LT883666v1	Cufflinks	exon	51576374	51576539	.	+	.	gene_id "XLOC_005567"; transcript_id "TCONS_00009913"; exon_number "11"; gene_name "ENSCGRG00001017762.1"; oId "ENSCGRT00001022225.1"; nearest_ref "ENSCGRT00001022225.1"; class_code "="; tss_id "TSS7344"; p_id "P4766";
LT883666v1	Cufflinks	exon	51579619	51579761	.	+	.	gene_id "XLOC_005567"; transcript_id "TCONS_00009911"; exon_number "12"; gene_name "ENSCGRG00001017762.1"; oId "ENSCGRT00001022199.1"; nearest_ref "ENSCGRT00001022199.1"; class_code "="; tss_id "TSS7342"; p_id "P4767";
LT883666v1	Cufflinks	exon	51579619	51579761	.	+	.	gene_id "XLOC_005567"; transcript_id "TCONS_00009910"; exon_number "12"; gene_name "ENSCGRG00001017762.1"; oId "CUFF.5101.2"; nearest_ref "ENSCGRT00001022221.1"; class_code "="; tss_id "TSS7342"; p_id "P4765";
LT883666v1	Cufflinks	exon	51579619	51579761	.	+	.	gene_id "XLOC_005567"; transcript_id "TCONS_00009912"; exon_number "12"; gene_name "ENSCGRG00001017762.1"; oId "ENSCGRT00001022221.1"; nearest_ref "ENSCGRT00001022221.1"; class_code "="; tss_id "TSS7343"; p_id "P4765";
LT883666v1	Cufflinks	exon	51579619	51579761	.	+	.	gene_id "XLOC_005567"; transcript_id "TCONS_00009913"; exon_number "12"; gene_name "ENSCGRG00001017762.1"; oId "ENSCGRT00001022225.1"; nearest_ref "ENSCGRT00001022225.1"; class_code "="; tss_id "TSS7344"; p_id "P4766";
LT883666v1	Cufflinks	exon	51583832	51583925	.	+	.	gene_id "XLOC_005567"; transcript_id "TCONS_00009911"; exon_number "13"; gene_name "ENSCGRG00001017762.1"; oId "ENSCGRT00001022199.1"; nearest_ref "ENSCGRT00001022199.1"; class_code "="; tss_id "TSS7342"; p_id "P4767";
LT883666v1	Cufflinks	exon	51583832	51583925	.	+	.	gene_id "XLOC_005567"; transcript_id "TCONS_00009910"; exon_number "13"; gene_name "ENSCGRG00001017762.1"; oId "CUFF.5101.2"; nearest_ref "ENSCGRT00001022221.1"; class_code "="; tss_id "TSS7342"; p_id "P4765";
LT883666v1	Cufflinks	exon	51583832	51583925	.	+	.	gene_id "XLOC_005567"; transcript_id "TCONS_00009912"; exon_number "13"; gene_name "ENSCGRG00001017762.1"; oId "ENSCGRT00001022221.1"; nearest_ref "ENSCGRT00001022221.1"; class_code "="; tss_id "TSS7343"; p_id "P4765";
LT883666v1	Cufflinks	exon	51583832	51583925	.	+	.	gene_id "XLOC_005567"; transcript_id "TCONS_00009913"; exon_number "13"; gene_name "ENSCGRG00001017762.1"; oId "ENSCGRT00001022225.1"; nearest_ref "ENSCGRT00001022225.1"; class_code "="; tss_id "TSS7344"; p_id "P4766";
LT883666v1	Cufflinks	exon	51585279	51585441	.	+	.	gene_id "XLOC_005567"; transcript_id "TCONS_00009911"; exon_number "14"; gene_name "ENSCGRG00001017762.1"; oId "ENSCGRT00001022199.1"; nearest_ref "ENSCGRT00001022199.1"; class_code "="; tss_id "TSS7342"; p_id "P4767";
LT883666v1	Cufflinks	exon	51585279	51585441	.	+	.	gene_id "XLOC_005567"; transcript_id "TCONS_00009910"; exon_number "14"; gene_name "ENSCGRG00001017762.1"; oId "CUFF.5101.2"; nearest_ref "ENSCGRT00001022221.1"; class_code "="; tss_id "TSS7342"; p_id "P4765";
LT883666v1	Cufflinks	exon	51585279	51585441	.	+	.	gene_id "XLOC_005567"; transcript_id "TCONS_00009912"; exon_number "14"; gene_name "ENSCGRG00001017762.1"; oId "ENSCGRT00001022221.1"; nearest_ref "ENSCGRT00001022221.1"; class_code "="; tss_id "TSS7343"; p_id "P4765";
LT883666v1	Cufflinks	exon	51585279	51585441	.	+	.	gene_id "XLOC_005567"; transcript_id "TCONS_00009913"; exon_number "14"; gene_name "ENSCGRG00001017762.1"; oId "ENSCGRT00001022225.1"; nearest_ref "ENSCGRT00001022225.1"; class_code "="; tss_id "TSS7344"; p_id "P4766";
LT883666v1	Cufflinks	exon	51597786	51597949	.	-	.	gene_id "XLOC_006418"; transcript_id "TCONS_00011568"; exon_number "1"; gene_name "ENSCGRG00001024053.1"; oId "ENSCGRT00001031110.1"; nearest_ref "ENSCGRT00001031110.1"; class_code "="; tss_id "TSS8508"; p_id "P5626";
LT883666v1	Cufflinks	exon	51598297	51598563	.	-	.	gene_id "XLOC_006418"; transcript_id "TCONS_00011568"; exon_number "2"; gene_name "ENSCGRG00001024053.1"; oId "ENSCGRT00001031110.1"; nearest_ref "ENSCGRT00001031110.1"; class_code "="; tss_id "TSS8508"; p_id "P5626";
LT883666v1	Cufflinks	exon	51600940	51601035	.	-	.	gene_id "XLOC_006418"; transcript_id "TCONS_00011568"; exon_number "3"; gene_name "ENSCGRG00001024053.1"; oId "ENSCGRT00001031110.1"; nearest_ref "ENSCGRT00001031110.1"; class_code "="; tss_id "TSS8508"; p_id "P5626";
LT883666v1	Cufflinks	exon	51601285	51601398	.	-	.	gene_id "XLOC_006418"; transcript_id "TCONS_00011568"; exon_number "4"; gene_name "ENSCGRG00001024053.1"; oId "ENSCGRT00001031110.1"; nearest_ref "ENSCGRT00001031110.1"; class_code "="; tss_id "TSS8508"; p_id "P5626";
LT883666v1	Cufflinks	exon	51602296	51602410	.	-	.	gene_id "XLOC_006418"; transcript_id "TCONS_00011568"; exon_number "5"; gene_name "ENSCGRG00001024053.1"; oId "ENSCGRT00001031110.1"; nearest_ref "ENSCGRT00001031110.1"; class_code "="; tss_id "TSS8508"; p_id "P5626";
LT883666v1	Cufflinks	exon	51603595	51603705	.	-	.	gene_id "XLOC_006418"; transcript_id "TCONS_00011568"; exon_number "6"; gene_name "ENSCGRG00001024053.1"; oId "ENSCGRT00001031110.1"; nearest_ref "ENSCGRT00001031110.1"; class_code "="; tss_id "TSS8508"; p_id "P5626";
LT883666v1	Cufflinks	exon	51604444	51604938	.	-	.	gene_id "XLOC_006418"; transcript_id "TCONS_00011568"; exon_number "7"; gene_name "ENSCGRG00001024053.1"; oId "ENSCGRT00001031110.1"; nearest_ref "ENSCGRT00001031110.1"; class_code "="; tss_id "TSS8508"; p_id "P5626";
LT883666v1	Cufflinks	exon	51611062	51611179	.	+	.	gene_id "XLOC_005567"; transcript_id "TCONS_00009911"; exon_number "15"; gene_name "ENSCGRG00001017762.1"; oId "ENSCGRT00001022199.1"; nearest_ref "ENSCGRT00001022199.1"; class_code "="; tss_id "TSS7342"; p_id "P4767";
LT883666v1	Cufflinks	exon	51611062	51611179	.	+	.	gene_id "XLOC_005567"; transcript_id "TCONS_00009910"; exon_number "15"; gene_name "ENSCGRG00001017762.1"; oId "CUFF.5101.2"; nearest_ref "ENSCGRT00001022221.1"; class_code "="; tss_id "TSS7342"; p_id "P4765";
LT883666v1	Cufflinks	exon	51611062	51611179	.	+	.	gene_id "XLOC_005567"; transcript_id "TCONS_00009912"; exon_number "15"; gene_name "ENSCGRG00001017762.1"; oId "ENSCGRT00001022221.1"; nearest_ref "ENSCGRT00001022221.1"; class_code "="; tss_id "TSS7343"; p_id "P4765";
LT883666v1	Cufflinks	exon	51611062	51611179	.	+	.	gene_id "XLOC_005567"; transcript_id "TCONS_00009913"; exon_number "15"; gene_name "ENSCGRG00001017762.1"; oId "ENSCGRT00001022225.1"; nearest_ref "ENSCGRT00001022225.1"; class_code "="; tss_id "TSS7344"; p_id "P4766";
LT883666v1	Cufflinks	exon	51614534	51614604	.	+	.	gene_id "XLOC_005567"; transcript_id "TCONS_00009911"; exon_number "16"; gene_name "ENSCGRG00001017762.1"; oId "ENSCGRT00001022199.1"; nearest_ref "ENSCGRT00001022199.1"; class_code "="; tss_id "TSS7342"; p_id "P4767";
LT883666v1	Cufflinks	exon	51614534	51614604	.	+	.	gene_id "XLOC_005567"; transcript_id "TCONS_00009910"; exon_number "16"; gene_name "ENSCGRG00001017762.1"; oId "CUFF.5101.2"; nearest_ref "ENSCGRT00001022221.1"; class_code "="; tss_id "TSS7342"; p_id "P4765";
LT883666v1	Cufflinks	exon	51614534	51614604	.	+	.	gene_id "XLOC_005567"; transcript_id "TCONS_00009912"; exon_number "16"; gene_name "ENSCGRG00001017762.1"; oId "ENSCGRT00001022221.1"; nearest_ref "ENSCGRT00001022221.1"; class_code "="; tss_id "TSS7343"; p_id "P4765";
LT883666v1	Cufflinks	exon	51614534	51614604	.	+	.	gene_id "XLOC_005567"; transcript_id "TCONS_00009913"; exon_number "16"; gene_name "ENSCGRG00001017762.1"; oId "ENSCGRT00001022225.1"; nearest_ref "ENSCGRT00001022225.1"; class_code "="; tss_id "TSS7344"; p_id "P4766";
LT883666v1	Cufflinks	exon	51618009	51618147	.	+	.	gene_id "XLOC_005567"; transcript_id "TCONS_00009911"; exon_number "17"; gene_name "ENSCGRG00001017762.1"; oId "ENSCGRT00001022199.1"; nearest_ref "ENSCGRT00001022199.1"; class_code "="; tss_id "TSS7342"; p_id "P4767";
LT883666v1	Cufflinks	exon	51618009	51618147	.	+	.	gene_id "XLOC_005567"; transcript_id "TCONS_00009910"; exon_number "17"; gene_name "ENSCGRG00001017762.1"; oId "CUFF.5101.2"; nearest_ref "ENSCGRT00001022221.1"; class_code "="; tss_id "TSS7342"; p_id "P4765";
LT883666v1	Cufflinks	exon	51618009	51618147	.	+	.	gene_id "XLOC_005567"; transcript_id "TCONS_00009912"; exon_number "17"; gene_name "ENSCGRG00001017762.1"; oId "ENSCGRT00001022221.1"; nearest_ref "ENSCGRT00001022221.1"; class_code "="; tss_id "TSS7343"; p_id "P4765";
LT883666v1	Cufflinks	exon	51618009	51618147	.	+	.	gene_id "XLOC_005567"; transcript_id "TCONS_00009913"; exon_number "17"; gene_name "ENSCGRG00001017762.1"; oId "ENSCGRT00001022225.1"; nearest_ref "ENSCGRT00001022225.1"; class_code "="; tss_id "TSS7344"; p_id "P4766";
LT883666v1	Cufflinks	exon	51619008	51619109	.	+	.	gene_id "XLOC_005567"; transcript_id "TCONS_00009911"; exon_number "18"; gene_name "ENSCGRG00001017762.1"; oId "ENSCGRT00001022199.1"; nearest_ref "ENSCGRT00001022199.1"; class_code "="; tss_id "TSS7342"; p_id "P4767";
LT883666v1	Cufflinks	exon	51619008	51619109	.	+	.	gene_id "XLOC_005567"; transcript_id "TCONS_00009910"; exon_number "18"; gene_name "ENSCGRG00001017762.1"; oId "CUFF.5101.2"; nearest_ref "ENSCGRT00001022221.1"; class_code "="; tss_id "TSS7342"; p_id "P4765";
LT883666v1	Cufflinks	exon	51619008	51619109	.	+	.	gene_id "XLOC_005567"; transcript_id "TCONS_00009912"; exon_number "18"; gene_name "ENSCGRG00001017762.1"; oId "ENSCGRT00001022221.1"; nearest_ref "ENSCGRT00001022221.1"; class_code "="; tss_id "TSS7343"; p_id "P4765";
LT883666v1	Cufflinks	exon	51619008	51619109	.	+	.	gene_id "XLOC_005567"; transcript_id "TCONS_00009913"; exon_number "18"; gene_name "ENSCGRG00001017762.1"; oId "ENSCGRT00001022225.1"; nearest_ref "ENSCGRT00001022225.1"; class_code "="; tss_id "TSS7344"; p_id "P4766";
LT883666v1	Cufflinks	exon	51620459	51620545	.	+	.	gene_id "XLOC_005567"; transcript_id "TCONS_00009911"; exon_number "19"; gene_name "ENSCGRG00001017762.1"; oId "ENSCGRT00001022199.1"; nearest_ref "ENSCGRT00001022199.1"; class_code "="; tss_id "TSS7342"; p_id "P4767";
LT883666v1	Cufflinks	exon	51620459	51620545	.	+	.	gene_id "XLOC_005567"; transcript_id "TCONS_00009910"; exon_number "19"; gene_name "ENSCGRG00001017762.1"; oId "CUFF.5101.2"; nearest_ref "ENSCGRT00001022221.1"; class_code "="; tss_id "TSS7342"; p_id "P4765";
LT883666v1	Cufflinks	exon	51620459	51620545	.	+	.	gene_id "XLOC_005567"; transcript_id "TCONS_00009912"; exon_number "19"; gene_name "ENSCGRG00001017762.1"; oId "ENSCGRT00001022221.1"; nearest_ref "ENSCGRT00001022221.1"; class_code "="; tss_id "TSS7343"; p_id "P4765";
LT883666v1	Cufflinks	exon	51620459	51620545	.	+	.	gene_id "XLOC_005567"; transcript_id "TCONS_00009913"; exon_number "19"; gene_name "ENSCGRG00001017762.1"; oId "ENSCGRT00001022225.1"; nearest_ref "ENSCGRT00001022225.1"; class_code "="; tss_id "TSS7344"; p_id "P4766";
LT883666v1	Cufflinks	exon	51621652	51621883	.	+	.	gene_id "XLOC_005567"; transcript_id "TCONS_00009911"; exon_number "20"; gene_name "ENSCGRG00001017762.1"; oId "ENSCGRT00001022199.1"; nearest_ref "ENSCGRT00001022199.1"; class_code "="; tss_id "TSS7342"; p_id "P4767";
LT883666v1	Cufflinks	exon	51621652	51621883	.	+	.	gene_id "XLOC_005567"; transcript_id "TCONS_00009910"; exon_number "20"; gene_name "ENSCGRG00001017762.1"; oId "CUFF.5101.2"; nearest_ref "ENSCGRT00001022221.1"; class_code "="; tss_id "TSS7342"; p_id "P4765";
LT883666v1	Cufflinks	exon	51621652	51621883	.	+	.	gene_id "XLOC_005567"; transcript_id "TCONS_00009912"; exon_number "20"; gene_name "ENSCGRG00001017762.1"; oId "ENSCGRT00001022221.1"; nearest_ref "ENSCGRT00001022221.1"; class_code "="; tss_id "TSS7343"; p_id "P4765";
LT883666v1	Cufflinks	exon	51621652	51621883	.	+	.	gene_id "XLOC_005567"; transcript_id "TCONS_00009913"; exon_number "20"; gene_name "ENSCGRG00001017762.1"; oId "ENSCGRT00001022225.1"; nearest_ref "ENSCGRT00001022225.1"; class_code "="; tss_id "TSS7344"; p_id "P4766";
LT883666v1	Cufflinks	exon	51626009	51626173	.	+	.	gene_id "XLOC_005567"; transcript_id "TCONS_00009911"; exon_number "21"; gene_name "ENSCGRG00001017762.1"; oId "ENSCGRT00001022199.1"; nearest_ref "ENSCGRT00001022199.1"; class_code "="; tss_id "TSS7342"; p_id "P4767";
LT883666v1	Cufflinks	exon	51626009	51626173	.	+	.	gene_id "XLOC_005567"; transcript_id "TCONS_00009910"; exon_number "21"; gene_name "ENSCGRG00001017762.1"; oId "CUFF.5101.2"; nearest_ref "ENSCGRT00001022221.1"; class_code "="; tss_id "TSS7342"; p_id "P4765";
LT883666v1	Cufflinks	exon	51626009	51626173	.	+	.	gene_id "XLOC_005567"; transcript_id "TCONS_00009912"; exon_number "21"; gene_name "ENSCGRG00001017762.1"; oId "ENSCGRT00001022221.1"; nearest_ref "ENSCGRT00001022221.1"; class_code "="; tss_id "TSS7343"; p_id "P4765";
LT883666v1	Cufflinks	exon	51626009	51626173	.	+	.	gene_id "XLOC_005567"; transcript_id "TCONS_00009913"; exon_number "21"; gene_name "ENSCGRG00001017762.1"; oId "ENSCGRT00001022225.1"; nearest_ref "ENSCGRT00001022225.1"; class_code "="; tss_id "TSS7344"; p_id "P4766";
LT883666v1	Cufflinks	exon	51628337	51628506	.	+	.	gene_id "XLOC_005567"; transcript_id "TCONS_00009911"; exon_number "22"; gene_name "ENSCGRG00001017762.1"; oId "ENSCGRT00001022199.1"; nearest_ref "ENSCGRT00001022199.1"; class_code "="; tss_id "TSS7342"; p_id "P4767";
LT883666v1	Cufflinks	exon	51628337	51628506	.	+	.	gene_id "XLOC_005567"; transcript_id "TCONS_00009910"; exon_number "22"; gene_name "ENSCGRG00001017762.1"; oId "CUFF.5101.2"; nearest_ref "ENSCGRT00001022221.1"; class_code "="; tss_id "TSS7342"; p_id "P4765";
LT883666v1	Cufflinks	exon	51628337	51628506	.	+	.	gene_id "XLOC_005567"; transcript_id "TCONS_00009912"; exon_number "22"; gene_name "ENSCGRG00001017762.1"; oId "ENSCGRT00001022221.1"; nearest_ref "ENSCGRT00001022221.1"; class_code "="; tss_id "TSS7343"; p_id "P4765";
LT883666v1	Cufflinks	exon	51628337	51628506	.	+	.	gene_id "XLOC_005567"; transcript_id "TCONS_00009913"; exon_number "22"; gene_name "ENSCGRG00001017762.1"; oId "ENSCGRT00001022225.1"; nearest_ref "ENSCGRT00001022225.1"; class_code "="; tss_id "TSS7344"; p_id "P4766";
LT883666v1	Cufflinks	exon	51636073	51636162	.	+	.	gene_id "XLOC_005567"; transcript_id "TCONS_00009910"; exon_number "23"; gene_name "ENSCGRG00001017762.1"; oId "CUFF.5101.2"; nearest_ref "ENSCGRT00001022221.1"; class_code "="; tss_id "TSS7342"; p_id "P4765";
LT883666v1	Cufflinks	exon	51636073	51636162	.	+	.	gene_id "XLOC_005567"; transcript_id "TCONS_00009912"; exon_number "23"; gene_name "ENSCGRG00001017762.1"; oId "ENSCGRT00001022221.1"; nearest_ref "ENSCGRT00001022221.1"; class_code "="; tss_id "TSS7343"; p_id "P4765";
LT883666v1	Cufflinks	exon	51636073	51636162	.	+	.	gene_id "XLOC_005567"; transcript_id "TCONS_00009913"; exon_number "23"; gene_name "ENSCGRG00001017762.1"; oId "ENSCGRT00001022225.1"; nearest_ref "ENSCGRT00001022225.1"; class_code "="; tss_id "TSS7344"; p_id "P4766";
LT883666v1	Cufflinks	exon	51637277	51637366	.	+	.	gene_id "XLOC_005567"; transcript_id "TCONS_00009911"; exon_number "23"; gene_name "ENSCGRG00001017762.1"; oId "ENSCGRT00001022199.1"; nearest_ref "ENSCGRT00001022199.1"; class_code "="; tss_id "TSS7342"; p_id "P4767";
LT883666v1	Cufflinks	exon	51637277	51637366	.	+	.	gene_id "XLOC_005567"; transcript_id "TCONS_00009910"; exon_number "24"; gene_name "ENSCGRG00001017762.1"; oId "CUFF.5101.2"; nearest_ref "ENSCGRT00001022221.1"; class_code "="; tss_id "TSS7342"; p_id "P4765";
LT883666v1	Cufflinks	exon	51637277	51637366	.	+	.	gene_id "XLOC_005567"; transcript_id "TCONS_00009912"; exon_number "24"; gene_name "ENSCGRG00001017762.1"; oId "ENSCGRT00001022221.1"; nearest_ref "ENSCGRT00001022221.1"; class_code "="; tss_id "TSS7343"; p_id "P4765";
LT883666v1	Cufflinks	exon	51637277	51637366	.	+	.	gene_id "XLOC_005567"; transcript_id "TCONS_00009913"; exon_number "24"; gene_name "ENSCGRG00001017762.1"; oId "ENSCGRT00001022225.1"; nearest_ref "ENSCGRT00001022225.1"; class_code "="; tss_id "TSS7344"; p_id "P4766";
LT883666v1	Cufflinks	exon	51638292	51638387	.	+	.	gene_id "XLOC_005567"; transcript_id "TCONS_00009911"; exon_number "24"; gene_name "ENSCGRG00001017762.1"; oId "ENSCGRT00001022199.1"; nearest_ref "ENSCGRT00001022199.1"; class_code "="; tss_id "TSS7342"; p_id "P4767";
LT883666v1	Cufflinks	exon	51638292	51638387	.	+	.	gene_id "XLOC_005567"; transcript_id "TCONS_00009910"; exon_number "25"; gene_name "ENSCGRG00001017762.1"; oId "CUFF.5101.2"; nearest_ref "ENSCGRT00001022221.1"; class_code "="; tss_id "TSS7342"; p_id "P4765";
LT883666v1	Cufflinks	exon	51638292	51638387	.	+	.	gene_id "XLOC_005567"; transcript_id "TCONS_00009912"; exon_number "25"; gene_name "ENSCGRG00001017762.1"; oId "ENSCGRT00001022221.1"; nearest_ref "ENSCGRT00001022221.1"; class_code "="; tss_id "TSS7343"; p_id "P4765";
LT883666v1	Cufflinks	exon	51638292	51638387	.	+	.	gene_id "XLOC_005567"; transcript_id "TCONS_00009913"; exon_number "25"; gene_name "ENSCGRG00001017762.1"; oId "ENSCGRT00001022225.1"; nearest_ref "ENSCGRT00001022225.1"; class_code "="; tss_id "TSS7344"; p_id "P4766";
LT883666v1	Cufflinks	exon	51645165	51645305	.	+	.	gene_id "XLOC_005567"; transcript_id "TCONS_00009911"; exon_number "25"; gene_name "ENSCGRG00001017762.1"; oId "ENSCGRT00001022199.1"; nearest_ref "ENSCGRT00001022199.1"; class_code "="; tss_id "TSS7342"; p_id "P4767";
LT883666v1	Cufflinks	exon	51645165	51645305	.	+	.	gene_id "XLOC_005567"; transcript_id "TCONS_00009910"; exon_number "26"; gene_name "ENSCGRG00001017762.1"; oId "CUFF.5101.2"; nearest_ref "ENSCGRT00001022221.1"; class_code "="; tss_id "TSS7342"; p_id "P4765";
LT883666v1	Cufflinks	exon	51645165	51645305	.	+	.	gene_id "XLOC_005567"; transcript_id "TCONS_00009912"; exon_number "26"; gene_name "ENSCGRG00001017762.1"; oId "ENSCGRT00001022221.1"; nearest_ref "ENSCGRT00001022221.1"; class_code "="; tss_id "TSS7343"; p_id "P4765";
LT883666v1	Cufflinks	exon	51645165	51645305	.	+	.	gene_id "XLOC_005567"; transcript_id "TCONS_00009913"; exon_number "26"; gene_name "ENSCGRG00001017762.1"; oId "ENSCGRT00001022225.1"; nearest_ref "ENSCGRT00001022225.1"; class_code "="; tss_id "TSS7344"; p_id "P4766";
LT883666v1	Cufflinks	exon	51645412	51645525	.	+	.	gene_id "XLOC_005567"; transcript_id "TCONS_00009911"; exon_number "26"; gene_name "ENSCGRG00001017762.1"; oId "ENSCGRT00001022199.1"; nearest_ref "ENSCGRT00001022199.1"; class_code "="; tss_id "TSS7342"; p_id "P4767";
LT883666v1	Cufflinks	exon	51645412	51645525	.	+	.	gene_id "XLOC_005567"; transcript_id "TCONS_00009910"; exon_number "27"; gene_name "ENSCGRG00001017762.1"; oId "CUFF.5101.2"; nearest_ref "ENSCGRT00001022221.1"; class_code "="; tss_id "TSS7342"; p_id "P4765";
LT883666v1	Cufflinks	exon	51645412	51645525	.	+	.	gene_id "XLOC_005567"; transcript_id "TCONS_00009912"; exon_number "27"; gene_name "ENSCGRG00001017762.1"; oId "ENSCGRT00001022221.1"; nearest_ref "ENSCGRT00001022221.1"; class_code "="; tss_id "TSS7343"; p_id "P4765";
LT883666v1	Cufflinks	exon	51645412	51645525	.	+	.	gene_id "XLOC_005567"; transcript_id "TCONS_00009913"; exon_number "27"; gene_name "ENSCGRG00001017762.1"; oId "ENSCGRT00001022225.1"; nearest_ref "ENSCGRT00001022225.1"; class_code "="; tss_id "TSS7344"; p_id "P4766";
LT883666v1	Cufflinks	exon	51647371	51647541	.	+	.	gene_id "XLOC_005567"; transcript_id "TCONS_00009911"; exon_number "27"; gene_name "ENSCGRG00001017762.1"; oId "ENSCGRT00001022199.1"; nearest_ref "ENSCGRT00001022199.1"; class_code "="; tss_id "TSS7342"; p_id "P4767";
LT883666v1	Cufflinks	exon	51647371	51647541	.	+	.	gene_id "XLOC_005567"; transcript_id "TCONS_00009910"; exon_number "28"; gene_name "ENSCGRG00001017762.1"; oId "CUFF.5101.2"; nearest_ref "ENSCGRT00001022221.1"; class_code "="; tss_id "TSS7342"; p_id "P4765";
LT883666v1	Cufflinks	exon	51647371	51647541	.	+	.	gene_id "XLOC_005567"; transcript_id "TCONS_00009912"; exon_number "28"; gene_name "ENSCGRG00001017762.1"; oId "ENSCGRT00001022221.1"; nearest_ref "ENSCGRT00001022221.1"; class_code "="; tss_id "TSS7343"; p_id "P4765";
LT883666v1	Cufflinks	exon	51647371	51647541	.	+	.	gene_id "XLOC_005567"; transcript_id "TCONS_00009913"; exon_number "28"; gene_name "ENSCGRG00001017762.1"; oId "ENSCGRT00001022225.1"; nearest_ref "ENSCGRT00001022225.1"; class_code "="; tss_id "TSS7344"; p_id "P4766";
LT883666v1	Cufflinks	exon	51648874	51649013	.	+	.	gene_id "XLOC_005567"; transcript_id "TCONS_00009911"; exon_number "28"; gene_name "ENSCGRG00001017762.1"; oId "ENSCGRT00001022199.1"; nearest_ref "ENSCGRT00001022199.1"; class_code "="; tss_id "TSS7342"; p_id "P4767";
LT883666v1	Cufflinks	exon	51648874	51649013	.	+	.	gene_id "XLOC_005567"; transcript_id "TCONS_00009910"; exon_number "29"; gene_name "ENSCGRG00001017762.1"; oId "CUFF.5101.2"; nearest_ref "ENSCGRT00001022221.1"; class_code "="; tss_id "TSS7342"; p_id "P4765";
LT883666v1	Cufflinks	exon	51648874	51649013	.	+	.	gene_id "XLOC_005567"; transcript_id "TCONS_00009912"; exon_number "29"; gene_name "ENSCGRG00001017762.1"; oId "ENSCGRT00001022221.1"; nearest_ref "ENSCGRT00001022221.1"; class_code "="; tss_id "TSS7343"; p_id "P4765";
LT883666v1	Cufflinks	exon	51648874	51649013	.	+	.	gene_id "XLOC_005567"; transcript_id "TCONS_00009913"; exon_number "29"; gene_name "ENSCGRG00001017762.1"; oId "ENSCGRT00001022225.1"; nearest_ref "ENSCGRT00001022225.1"; class_code "="; tss_id "TSS7344"; p_id "P4766";
LT883666v1	Cufflinks	exon	51654582	51654751	.	+	.	gene_id "XLOC_005567"; transcript_id "TCONS_00009911"; exon_number "29"; gene_name "ENSCGRG00001017762.1"; oId "ENSCGRT00001022199.1"; nearest_ref "ENSCGRT00001022199.1"; class_code "="; tss_id "TSS7342"; p_id "P4767";
LT883666v1	Cufflinks	exon	51654582	51654751	.	+	.	gene_id "XLOC_005567"; transcript_id "TCONS_00009910"; exon_number "30"; gene_name "ENSCGRG00001017762.1"; oId "CUFF.5101.2"; nearest_ref "ENSCGRT00001022221.1"; class_code "="; tss_id "TSS7342"; p_id "P4765";
LT883666v1	Cufflinks	exon	51654582	51654751	.	+	.	gene_id "XLOC_005567"; transcript_id "TCONS_00009912"; exon_number "30"; gene_name "ENSCGRG00001017762.1"; oId "ENSCGRT00001022221.1"; nearest_ref "ENSCGRT00001022221.1"; class_code "="; tss_id "TSS7343"; p_id "P4765";
LT883666v1	Cufflinks	exon	51654582	51654751	.	+	.	gene_id "XLOC_005567"; transcript_id "TCONS_00009913"; exon_number "30"; gene_name "ENSCGRG00001017762.1"; oId "ENSCGRT00001022225.1"; nearest_ref "ENSCGRT00001022225.1"; class_code "="; tss_id "TSS7344"; p_id "P4766";
LT883666v1	Cufflinks	exon	51656617	51656771	.	+	.	gene_id "XLOC_005567"; transcript_id "TCONS_00009911"; exon_number "30"; gene_name "ENSCGRG00001017762.1"; oId "ENSCGRT00001022199.1"; nearest_ref "ENSCGRT00001022199.1"; class_code "="; tss_id "TSS7342"; p_id "P4767";
LT883666v1	Cufflinks	exon	51656617	51656771	.	+	.	gene_id "XLOC_005567"; transcript_id "TCONS_00009910"; exon_number "31"; gene_name "ENSCGRG00001017762.1"; oId "CUFF.5101.2"; nearest_ref "ENSCGRT00001022221.1"; class_code "="; tss_id "TSS7342"; p_id "P4765";
LT883666v1	Cufflinks	exon	51656617	51656771	.	+	.	gene_id "XLOC_005567"; transcript_id "TCONS_00009912"; exon_number "31"; gene_name "ENSCGRG00001017762.1"; oId "ENSCGRT00001022221.1"; nearest_ref "ENSCGRT00001022221.1"; class_code "="; tss_id "TSS7343"; p_id "P4765";
LT883666v1	Cufflinks	exon	51656617	51656771	.	+	.	gene_id "XLOC_005567"; transcript_id "TCONS_00009913"; exon_number "31"; gene_name "ENSCGRG00001017762.1"; oId "ENSCGRT00001022225.1"; nearest_ref "ENSCGRT00001022225.1"; class_code "="; tss_id "TSS7344"; p_id "P4766";
LT883666v1	Cufflinks	exon	51658977	51659159	.	+	.	gene_id "XLOC_005567"; transcript_id "TCONS_00009911"; exon_number "31"; gene_name "ENSCGRG00001017762.1"; oId "ENSCGRT00001022199.1"; nearest_ref "ENSCGRT00001022199.1"; class_code "="; tss_id "TSS7342"; p_id "P4767";
LT883666v1	Cufflinks	exon	51658977	51659159	.	+	.	gene_id "XLOC_005567"; transcript_id "TCONS_00009910"; exon_number "32"; gene_name "ENSCGRG00001017762.1"; oId "CUFF.5101.2"; nearest_ref "ENSCGRT00001022221.1"; class_code "="; tss_id "TSS7342"; p_id "P4765";
LT883666v1	Cufflinks	exon	51658977	51659159	.	+	.	gene_id "XLOC_005567"; transcript_id "TCONS_00009912"; exon_number "32"; gene_name "ENSCGRG00001017762.1"; oId "ENSCGRT00001022221.1"; nearest_ref "ENSCGRT00001022221.1"; class_code "="; tss_id "TSS7343"; p_id "P4765";
LT883666v1	Cufflinks	exon	51658977	51659159	.	+	.	gene_id "XLOC_005567"; transcript_id "TCONS_00009913"; exon_number "32"; gene_name "ENSCGRG00001017762.1"; oId "ENSCGRT00001022225.1"; nearest_ref "ENSCGRT00001022225.1"; class_code "="; tss_id "TSS7344"; p_id "P4766";
LT883666v1	Cufflinks	exon	51659259	51659394	.	+	.	gene_id "XLOC_005567"; transcript_id "TCONS_00009911"; exon_number "32"; gene_name "ENSCGRG00001017762.1"; oId "ENSCGRT00001022199.1"; nearest_ref "ENSCGRT00001022199.1"; class_code "="; tss_id "TSS7342"; p_id "P4767";
LT883666v1	Cufflinks	exon	51659259	51659394	.	+	.	gene_id "XLOC_005567"; transcript_id "TCONS_00009910"; exon_number "33"; gene_name "ENSCGRG00001017762.1"; oId "CUFF.5101.2"; nearest_ref "ENSCGRT00001022221.1"; class_code "="; tss_id "TSS7342"; p_id "P4765";
LT883666v1	Cufflinks	exon	51659259	51659394	.	+	.	gene_id "XLOC_005567"; transcript_id "TCONS_00009912"; exon_number "33"; gene_name "ENSCGRG00001017762.1"; oId "ENSCGRT00001022221.1"; nearest_ref "ENSCGRT00001022221.1"; class_code "="; tss_id "TSS7343"; p_id "P4765";
LT883666v1	Cufflinks	exon	51659259	51659394	.	+	.	gene_id "XLOC_005567"; transcript_id "TCONS_00009913"; exon_number "33"; gene_name "ENSCGRG00001017762.1"; oId "ENSCGRT00001022225.1"; nearest_ref "ENSCGRT00001022225.1"; class_code "="; tss_id "TSS7344"; p_id "P4766";
LT883666v1	Cufflinks	exon	51662817	51662913	.	+	.	gene_id "XLOC_005567"; transcript_id "TCONS_00009911"; exon_number "33"; gene_name "ENSCGRG00001017762.1"; oId "ENSCGRT00001022199.1"; nearest_ref "ENSCGRT00001022199.1"; class_code "="; tss_id "TSS7342"; p_id "P4767";
LT883666v1	Cufflinks	exon	51662817	51662913	.	+	.	gene_id "XLOC_005567"; transcript_id "TCONS_00009910"; exon_number "34"; gene_name "ENSCGRG00001017762.1"; oId "CUFF.5101.2"; nearest_ref "ENSCGRT00001022221.1"; class_code "="; tss_id "TSS7342"; p_id "P4765";
LT883666v1	Cufflinks	exon	51662817	51662913	.	+	.	gene_id "XLOC_005567"; transcript_id "TCONS_00009912"; exon_number "34"; gene_name "ENSCGRG00001017762.1"; oId "ENSCGRT00001022221.1"; nearest_ref "ENSCGRT00001022221.1"; class_code "="; tss_id "TSS7343"; p_id "P4765";
LT883666v1	Cufflinks	exon	51662817	51662913	.	+	.	gene_id "XLOC_005567"; transcript_id "TCONS_00009913"; exon_number "34"; gene_name "ENSCGRG00001017762.1"; oId "ENSCGRT00001022225.1"; nearest_ref "ENSCGRT00001022225.1"; class_code "="; tss_id "TSS7344"; p_id "P4766";
LT883666v1	Cufflinks	exon	51664341	51664437	.	+	.	gene_id "XLOC_005567"; transcript_id "TCONS_00009911"; exon_number "34"; gene_name "ENSCGRG00001017762.1"; oId "ENSCGRT00001022199.1"; nearest_ref "ENSCGRT00001022199.1"; class_code "="; tss_id "TSS7342"; p_id "P4767";
LT883666v1	Cufflinks	exon	51664341	51664437	.	+	.	gene_id "XLOC_005567"; transcript_id "TCONS_00009910"; exon_number "35"; gene_name "ENSCGRG00001017762.1"; oId "CUFF.5101.2"; nearest_ref "ENSCGRT00001022221.1"; class_code "="; tss_id "TSS7342"; p_id "P4765";
LT883666v1	Cufflinks	exon	51664341	51664437	.	+	.	gene_id "XLOC_005567"; transcript_id "TCONS_00009912"; exon_number "35"; gene_name "ENSCGRG00001017762.1"; oId "ENSCGRT00001022221.1"; nearest_ref "ENSCGRT00001022221.1"; class_code "="; tss_id "TSS7343"; p_id "P4765";
LT883666v1	Cufflinks	exon	51664341	51664437	.	+	.	gene_id "XLOC_005567"; transcript_id "TCONS_00009913"; exon_number "35"; gene_name "ENSCGRG00001017762.1"; oId "ENSCGRT00001022225.1"; nearest_ref "ENSCGRT00001022225.1"; class_code "="; tss_id "TSS7344"; p_id "P4766";
LT883666v1	Cufflinks	exon	51664560	51664694	.	+	.	gene_id "XLOC_005567"; transcript_id "TCONS_00009911"; exon_number "35"; gene_name "ENSCGRG00001017762.1"; oId "ENSCGRT00001022199.1"; nearest_ref "ENSCGRT00001022199.1"; class_code "="; tss_id "TSS7342"; p_id "P4767";
LT883666v1	Cufflinks	exon	51664560	51664694	.	+	.	gene_id "XLOC_005567"; transcript_id "TCONS_00009910"; exon_number "36"; gene_name "ENSCGRG00001017762.1"; oId "CUFF.5101.2"; nearest_ref "ENSCGRT00001022221.1"; class_code "="; tss_id "TSS7342"; p_id "P4765";
LT883666v1	Cufflinks	exon	51664560	51664694	.	+	.	gene_id "XLOC_005567"; transcript_id "TCONS_00009912"; exon_number "36"; gene_name "ENSCGRG00001017762.1"; oId "ENSCGRT00001022221.1"; nearest_ref "ENSCGRT00001022221.1"; class_code "="; tss_id "TSS7343"; p_id "P4765";
LT883666v1	Cufflinks	exon	51664560	51664694	.	+	.	gene_id "XLOC_005567"; transcript_id "TCONS_00009913"; exon_number "36"; gene_name "ENSCGRG00001017762.1"; oId "ENSCGRT00001022225.1"; nearest_ref "ENSCGRT00001022225.1"; class_code "="; tss_id "TSS7344"; p_id "P4766";
LT883666v1	Cufflinks	exon	51665465	51665617	.	+	.	gene_id "XLOC_005567"; transcript_id "TCONS_00009911"; exon_number "36"; gene_name "ENSCGRG00001017762.1"; oId "ENSCGRT00001022199.1"; nearest_ref "ENSCGRT00001022199.1"; class_code "="; tss_id "TSS7342"; p_id "P4767";
LT883666v1	Cufflinks	exon	51665465	51665617	.	+	.	gene_id "XLOC_005567"; transcript_id "TCONS_00009910"; exon_number "37"; gene_name "ENSCGRG00001017762.1"; oId "CUFF.5101.2"; nearest_ref "ENSCGRT00001022221.1"; class_code "="; tss_id "TSS7342"; p_id "P4765";
LT883666v1	Cufflinks	exon	51665465	51665617	.	+	.	gene_id "XLOC_005567"; transcript_id "TCONS_00009912"; exon_number "37"; gene_name "ENSCGRG00001017762.1"; oId "ENSCGRT00001022221.1"; nearest_ref "ENSCGRT00001022221.1"; class_code "="; tss_id "TSS7343"; p_id "P4765";
LT883666v1	Cufflinks	exon	51665465	51665617	.	+	.	gene_id "XLOC_005567"; transcript_id "TCONS_00009913"; exon_number "37"; gene_name "ENSCGRG00001017762.1"; oId "ENSCGRT00001022225.1"; nearest_ref "ENSCGRT00001022225.1"; class_code "="; tss_id "TSS7344"; p_id "P4766";
LT883666v1	Cufflinks	exon	51669025	51669183	.	+	.	gene_id "XLOC_005567"; transcript_id "TCONS_00009911"; exon_number "37"; gene_name "ENSCGRG00001017762.1"; oId "ENSCGRT00001022199.1"; nearest_ref "ENSCGRT00001022199.1"; class_code "="; tss_id "TSS7342"; p_id "P4767";
LT883666v1	Cufflinks	exon	51669025	51669183	.	+	.	gene_id "XLOC_005567"; transcript_id "TCONS_00009910"; exon_number "38"; gene_name "ENSCGRG00001017762.1"; oId "CUFF.5101.2"; nearest_ref "ENSCGRT00001022221.1"; class_code "="; tss_id "TSS7342"; p_id "P4765";
LT883666v1	Cufflinks	exon	51669025	51669183	.	+	.	gene_id "XLOC_005567"; transcript_id "TCONS_00009912"; exon_number "38"; gene_name "ENSCGRG00001017762.1"; oId "ENSCGRT00001022221.1"; nearest_ref "ENSCGRT00001022221.1"; class_code "="; tss_id "TSS7343"; p_id "P4765";
LT883666v1	Cufflinks	exon	51669025	51669183	.	+	.	gene_id "XLOC_005567"; transcript_id "TCONS_00009913"; exon_number "38"; gene_name "ENSCGRG00001017762.1"; oId "ENSCGRT00001022225.1"; nearest_ref "ENSCGRT00001022225.1"; class_code "="; tss_id "TSS7344"; p_id "P4766";
LT883666v1	Cufflinks	exon	51669973	51670073	.	+	.	gene_id "XLOC_005567"; transcript_id "TCONS_00009911"; exon_number "38"; gene_name "ENSCGRG00001017762.1"; oId "ENSCGRT00001022199.1"; nearest_ref "ENSCGRT00001022199.1"; class_code "="; tss_id "TSS7342"; p_id "P4767";
LT883666v1	Cufflinks	exon	51669973	51670073	.	+	.	gene_id "XLOC_005567"; transcript_id "TCONS_00009910"; exon_number "39"; gene_name "ENSCGRG00001017762.1"; oId "CUFF.5101.2"; nearest_ref "ENSCGRT00001022221.1"; class_code "="; tss_id "TSS7342"; p_id "P4765";
LT883666v1	Cufflinks	exon	51669973	51670073	.	+	.	gene_id "XLOC_005567"; transcript_id "TCONS_00009912"; exon_number "39"; gene_name "ENSCGRG00001017762.1"; oId "ENSCGRT00001022221.1"; nearest_ref "ENSCGRT00001022221.1"; class_code "="; tss_id "TSS7343"; p_id "P4765";
LT883666v1	Cufflinks	exon	51669973	51670073	.	+	.	gene_id "XLOC_005567"; transcript_id "TCONS_00009913"; exon_number "39"; gene_name "ENSCGRG00001017762.1"; oId "ENSCGRT00001022225.1"; nearest_ref "ENSCGRT00001022225.1"; class_code "="; tss_id "TSS7344"; p_id "P4766";
LT883666v1	Cufflinks	exon	51671560	51671752	.	+	.	gene_id "XLOC_005567"; transcript_id "TCONS_00009911"; exon_number "39"; gene_name "ENSCGRG00001017762.1"; oId "ENSCGRT00001022199.1"; nearest_ref "ENSCGRT00001022199.1"; class_code "="; tss_id "TSS7342"; p_id "P4767";
LT883666v1	Cufflinks	exon	51671560	51671752	.	+	.	gene_id "XLOC_005567"; transcript_id "TCONS_00009910"; exon_number "40"; gene_name "ENSCGRG00001017762.1"; oId "CUFF.5101.2"; nearest_ref "ENSCGRT00001022221.1"; class_code "="; tss_id "TSS7342"; p_id "P4765";
LT883666v1	Cufflinks	exon	51671560	51671752	.	+	.	gene_id "XLOC_005567"; transcript_id "TCONS_00009912"; exon_number "40"; gene_name "ENSCGRG00001017762.1"; oId "ENSCGRT00001022221.1"; nearest_ref "ENSCGRT00001022221.1"; class_code "="; tss_id "TSS7343"; p_id "P4765";
LT883666v1	Cufflinks	exon	51671560	51671752	.	+	.	gene_id "XLOC_005567"; transcript_id "TCONS_00009913"; exon_number "40"; gene_name "ENSCGRG00001017762.1"; oId "ENSCGRT00001022225.1"; nearest_ref "ENSCGRT00001022225.1"; class_code "="; tss_id "TSS7344"; p_id "P4766";
LT883666v1	Cufflinks	exon	51672650	51672793	.	+	.	gene_id "XLOC_005567"; transcript_id "TCONS_00009911"; exon_number "40"; gene_name "ENSCGRG00001017762.1"; oId "ENSCGRT00001022199.1"; nearest_ref "ENSCGRT00001022199.1"; class_code "="; tss_id "TSS7342"; p_id "P4767";
LT883666v1	Cufflinks	exon	51672650	51672793	.	+	.	gene_id "XLOC_005567"; transcript_id "TCONS_00009910"; exon_number "41"; gene_name "ENSCGRG00001017762.1"; oId "CUFF.5101.2"; nearest_ref "ENSCGRT00001022221.1"; class_code "="; tss_id "TSS7342"; p_id "P4765";
LT883666v1	Cufflinks	exon	51672650	51672793	.	+	.	gene_id "XLOC_005567"; transcript_id "TCONS_00009912"; exon_number "41"; gene_name "ENSCGRG00001017762.1"; oId "ENSCGRT00001022221.1"; nearest_ref "ENSCGRT00001022221.1"; class_code "="; tss_id "TSS7343"; p_id "P4765";
LT883666v1	Cufflinks	exon	51672650	51672793	.	+	.	gene_id "XLOC_005567"; transcript_id "TCONS_00009913"; exon_number "41"; gene_name "ENSCGRG00001017762.1"; oId "ENSCGRT00001022225.1"; nearest_ref "ENSCGRT00001022225.1"; class_code "="; tss_id "TSS7344"; p_id "P4766";
LT883666v1	Cufflinks	exon	51675136	51675267	.	+	.	gene_id "XLOC_005567"; transcript_id "TCONS_00009911"; exon_number "41"; gene_name "ENSCGRG00001017762.1"; oId "ENSCGRT00001022199.1"; nearest_ref "ENSCGRT00001022199.1"; class_code "="; tss_id "TSS7342"; p_id "P4767";
LT883666v1	Cufflinks	exon	51675136	51675267	.	+	.	gene_id "XLOC_005567"; transcript_id "TCONS_00009910"; exon_number "42"; gene_name "ENSCGRG00001017762.1"; oId "CUFF.5101.2"; nearest_ref "ENSCGRT00001022221.1"; class_code "="; tss_id "TSS7342"; p_id "P4765";
LT883666v1	Cufflinks	exon	51675136	51675267	.	+	.	gene_id "XLOC_005567"; transcript_id "TCONS_00009912"; exon_number "42"; gene_name "ENSCGRG00001017762.1"; oId "ENSCGRT00001022221.1"; nearest_ref "ENSCGRT00001022221.1"; class_code "="; tss_id "TSS7343"; p_id "P4765";
LT883666v1	Cufflinks	exon	51675136	51675273	.	+	.	gene_id "XLOC_005567"; transcript_id "TCONS_00009913"; exon_number "42"; gene_name "ENSCGRG00001017762.1"; oId "ENSCGRT00001022225.1"; nearest_ref "ENSCGRT00001022225.1"; class_code "="; tss_id "TSS7344"; p_id "P4766";
LT883666v1	Cufflinks	exon	51676517	51676531	.	+	.	gene_id "XLOC_005567"; transcript_id "TCONS_00009910"; exon_number "43"; gene_name "ENSCGRG00001017762.1"; oId "CUFF.5101.2"; nearest_ref "ENSCGRT00001022221.1"; class_code "="; tss_id "TSS7342"; p_id "P4765";
LT883666v1	Cufflinks	exon	51676517	51676531	.	+	.	gene_id "XLOC_005567"; transcript_id "TCONS_00009912"; exon_number "43"; gene_name "ENSCGRG00001017762.1"; oId "ENSCGRT00001022221.1"; nearest_ref "ENSCGRT00001022221.1"; class_code "="; tss_id "TSS7343"; p_id "P4765";
LT883666v1	Cufflinks	exon	51684648	51684782	.	+	.	gene_id "XLOC_005567"; transcript_id "TCONS_00009911"; exon_number "42"; gene_name "ENSCGRG00001017762.1"; oId "ENSCGRT00001022199.1"; nearest_ref "ENSCGRT00001022199.1"; class_code "="; tss_id "TSS7342"; p_id "P4767";
LT883666v1	Cufflinks	exon	51684648	51684782	.	+	.	gene_id "XLOC_005567"; transcript_id "TCONS_00009913"; exon_number "43"; gene_name "ENSCGRG00001017762.1"; oId "ENSCGRT00001022225.1"; nearest_ref "ENSCGRT00001022225.1"; class_code "="; tss_id "TSS7344"; p_id "P4766";
LT883666v1	Cufflinks	exon	51684657	51684782	.	+	.	gene_id "XLOC_005567"; transcript_id "TCONS_00009910"; exon_number "44"; gene_name "ENSCGRG00001017762.1"; oId "CUFF.5101.2"; nearest_ref "ENSCGRT00001022221.1"; class_code "="; tss_id "TSS7342"; p_id "P4765";
LT883666v1	Cufflinks	exon	51684657	51684782	.	+	.	gene_id "XLOC_005567"; transcript_id "TCONS_00009912"; exon_number "44"; gene_name "ENSCGRG00001017762.1"; oId "ENSCGRT00001022221.1"; nearest_ref "ENSCGRT00001022221.1"; class_code "="; tss_id "TSS7343"; p_id "P4765";
LT883666v1	Cufflinks	exon	51685940	51686029	.	+	.	gene_id "XLOC_005567"; transcript_id "TCONS_00009911"; exon_number "43"; gene_name "ENSCGRG00001017762.1"; oId "ENSCGRT00001022199.1"; nearest_ref "ENSCGRT00001022199.1"; class_code "="; tss_id "TSS7342"; p_id "P4767";
LT883666v1	Cufflinks	exon	51685940	51686029	.	+	.	gene_id "XLOC_005567"; transcript_id "TCONS_00009910"; exon_number "45"; gene_name "ENSCGRG00001017762.1"; oId "CUFF.5101.2"; nearest_ref "ENSCGRT00001022221.1"; class_code "="; tss_id "TSS7342"; p_id "P4765";
LT883666v1	Cufflinks	exon	51685940	51686029	.	+	.	gene_id "XLOC_005567"; transcript_id "TCONS_00009912"; exon_number "45"; gene_name "ENSCGRG00001017762.1"; oId "ENSCGRT00001022221.1"; nearest_ref "ENSCGRT00001022221.1"; class_code "="; tss_id "TSS7343"; p_id "P4765";
LT883666v1	Cufflinks	exon	51685940	51686029	.	+	.	gene_id "XLOC_005567"; transcript_id "TCONS_00009913"; exon_number "44"; gene_name "ENSCGRG00001017762.1"; oId "ENSCGRT00001022225.1"; nearest_ref "ENSCGRT00001022225.1"; class_code "="; tss_id "TSS7344"; p_id "P4766";
LT883666v1	Cufflinks	exon	51686150	51686386	.	+	.	gene_id "XLOC_005567"; transcript_id "TCONS_00009911"; exon_number "44"; gene_name "ENSCGRG00001017762.1"; oId "ENSCGRT00001022199.1"; nearest_ref "ENSCGRT00001022199.1"; class_code "="; tss_id "TSS7342"; p_id "P4767";
LT883666v1	Cufflinks	exon	51686150	51686386	.	+	.	gene_id "XLOC_005567"; transcript_id "TCONS_00009910"; exon_number "46"; gene_name "ENSCGRG00001017762.1"; oId "CUFF.5101.2"; nearest_ref "ENSCGRT00001022221.1"; class_code "="; tss_id "TSS7342"; p_id "P4765";
LT883666v1	Cufflinks	exon	51686150	51686386	.	+	.	gene_id "XLOC_005567"; transcript_id "TCONS_00009912"; exon_number "46"; gene_name "ENSCGRG00001017762.1"; oId "ENSCGRT00001022221.1"; nearest_ref "ENSCGRT00001022221.1"; class_code "="; tss_id "TSS7343"; p_id "P4765";
LT883666v1	Cufflinks	exon	51686150	51686386	.	+	.	gene_id "XLOC_005567"; transcript_id "TCONS_00009913"; exon_number "45"; gene_name "ENSCGRG00001017762.1"; oId "ENSCGRT00001022225.1"; nearest_ref "ENSCGRT00001022225.1"; class_code "="; tss_id "TSS7344"; p_id "P4766";
LT883666v1	Cufflinks	exon	51686687	51686830	.	+	.	gene_id "XLOC_005567"; transcript_id "TCONS_00009911"; exon_number "45"; gene_name "ENSCGRG00001017762.1"; oId "ENSCGRT00001022199.1"; nearest_ref "ENSCGRT00001022199.1"; class_code "="; tss_id "TSS7342"; p_id "P4767";
LT883666v1	Cufflinks	exon	51686687	51686830	.	+	.	gene_id "XLOC_005567"; transcript_id "TCONS_00009910"; exon_number "47"; gene_name "ENSCGRG00001017762.1"; oId "CUFF.5101.2"; nearest_ref "ENSCGRT00001022221.1"; class_code "="; tss_id "TSS7342"; p_id "P4765";
LT883666v1	Cufflinks	exon	51686687	51686830	.	+	.	gene_id "XLOC_005567"; transcript_id "TCONS_00009912"; exon_number "47"; gene_name "ENSCGRG00001017762.1"; oId "ENSCGRT00001022221.1"; nearest_ref "ENSCGRT00001022221.1"; class_code "="; tss_id "TSS7343"; p_id "P4765";
LT883666v1	Cufflinks	exon	51686687	51686830	.	+	.	gene_id "XLOC_005567"; transcript_id "TCONS_00009913"; exon_number "46"; gene_name "ENSCGRG00001017762.1"; oId "ENSCGRT00001022225.1"; nearest_ref "ENSCGRT00001022225.1"; class_code "="; tss_id "TSS7344"; p_id "P4766";
LT883666v1	Cufflinks	exon	51688327	51688433	.	+	.	gene_id "XLOC_005567"; transcript_id "TCONS_00009911"; exon_number "46"; gene_name "ENSCGRG00001017762.1"; oId "ENSCGRT00001022199.1"; nearest_ref "ENSCGRT00001022199.1"; class_code "="; tss_id "TSS7342"; p_id "P4767";
LT883666v1	Cufflinks	exon	51688327	51688433	.	+	.	gene_id "XLOC_005567"; transcript_id "TCONS_00009910"; exon_number "48"; gene_name "ENSCGRG00001017762.1"; oId "CUFF.5101.2"; nearest_ref "ENSCGRT00001022221.1"; class_code "="; tss_id "TSS7342"; p_id "P4765";
LT883666v1	Cufflinks	exon	51688327	51688433	.	+	.	gene_id "XLOC_005567"; transcript_id "TCONS_00009912"; exon_number "48"; gene_name "ENSCGRG00001017762.1"; oId "ENSCGRT00001022221.1"; nearest_ref "ENSCGRT00001022221.1"; class_code "="; tss_id "TSS7343"; p_id "P4765";
LT883666v1	Cufflinks	exon	51688327	51688433	.	+	.	gene_id "XLOC_005567"; transcript_id "TCONS_00009913"; exon_number "47"; gene_name "ENSCGRG00001017762.1"; oId "ENSCGRT00001022225.1"; nearest_ref "ENSCGRT00001022225.1"; class_code "="; tss_id "TSS7344"; p_id "P4766";
LT883666v1	Cufflinks	exon	51694779	51694946	.	+	.	gene_id "XLOC_005567"; transcript_id "TCONS_00009911"; exon_number "47"; gene_name "ENSCGRG00001017762.1"; oId "ENSCGRT00001022199.1"; nearest_ref "ENSCGRT00001022199.1"; class_code "="; tss_id "TSS7342"; p_id "P4767";
LT883666v1	Cufflinks	exon	51694779	51694946	.	+	.	gene_id "XLOC_005567"; transcript_id "TCONS_00009910"; exon_number "49"; gene_name "ENSCGRG00001017762.1"; oId "CUFF.5101.2"; nearest_ref "ENSCGRT00001022221.1"; class_code "="; tss_id "TSS7342"; p_id "P4765";
LT883666v1	Cufflinks	exon	51694779	51694946	.	+	.	gene_id "XLOC_005567"; transcript_id "TCONS_00009912"; exon_number "49"; gene_name "ENSCGRG00001017762.1"; oId "ENSCGRT00001022221.1"; nearest_ref "ENSCGRT00001022221.1"; class_code "="; tss_id "TSS7343"; p_id "P4765";
LT883666v1	Cufflinks	exon	51694779	51694946	.	+	.	gene_id "XLOC_005567"; transcript_id "TCONS_00009913"; exon_number "48"; gene_name "ENSCGRG00001017762.1"; oId "ENSCGRT00001022225.1"; nearest_ref "ENSCGRT00001022225.1"; class_code "="; tss_id "TSS7344"; p_id "P4766";
LT883666v1	Cufflinks	exon	51695214	51695247	.	+	.	gene_id "XLOC_005567"; transcript_id "TCONS_00009913"; exon_number "49"; gene_name "ENSCGRG00001017762.1"; oId "ENSCGRT00001022225.1"; nearest_ref "ENSCGRT00001022225.1"; class_code "="; tss_id "TSS7344"; p_id "P4766";
LT883666v1	Cufflinks	exon	51697401	51697519	.	+	.	gene_id "XLOC_005567"; transcript_id "TCONS_00009914"; exon_number "1"; gene_name "ENSCGRG00001017762.1"; oId "CUFF.5101.5"; nearest_ref "ENSCGRT00001022221.1"; class_code "j"; tss_id "TSS7345";
LT883666v1	Cufflinks	exon	51698137	51699355	.	+	.	gene_id "XLOC_005567"; transcript_id "TCONS_00009911"; exon_number "48"; gene_name "ENSCGRG00001017762.1"; oId "ENSCGRT00001022199.1"; nearest_ref "ENSCGRT00001022199.1"; class_code "="; tss_id "TSS7342"; p_id "P4767";
LT883666v1	Cufflinks	exon	51698137	51699355	.	+	.	gene_id "XLOC_005567"; transcript_id "TCONS_00009910"; exon_number "50"; gene_name "ENSCGRG00001017762.1"; oId "CUFF.5101.2"; nearest_ref "ENSCGRT00001022221.1"; class_code "="; tss_id "TSS7342"; p_id "P4765";
LT883666v1	Cufflinks	exon	51698137	51698179	.	+	.	gene_id "XLOC_005567"; transcript_id "TCONS_00009912"; exon_number "50"; gene_name "ENSCGRG00001017762.1"; oId "ENSCGRT00001022221.1"; nearest_ref "ENSCGRT00001022221.1"; class_code "="; tss_id "TSS7343"; p_id "P4765";
LT883666v1	Cufflinks	exon	51698137	51699355	.	+	.	gene_id "XLOC_005567"; transcript_id "TCONS_00009914"; exon_number "2"; gene_name "ENSCGRG00001017762.1"; oId "CUFF.5101.5"; nearest_ref "ENSCGRT00001022221.1"; class_code "j"; tss_id "TSS7345";
LT883666v1	Cufflinks	exon	51699698	51701552	.	-	.	gene_id "XLOC_006419"; transcript_id "TCONS_00011569"; exon_number "1"; gene_name "ENSCGRG00001018963.1"; oId "CUFF.5065.1"; nearest_ref "ENSCGRT00001023816.1"; class_code "j"; tss_id "TSS8509";
LT883666v1	Cufflinks	exon	51699698	51701552	.	-	.	gene_id "XLOC_006419"; transcript_id "TCONS_00011570"; exon_number "1"; gene_name "ENSCGRG00001018963.1"; oId "CUFF.5065.3"; nearest_ref "ENSCGRT00001023816.1"; class_code "j"; tss_id "TSS8510";
LT883666v1	Cufflinks	exon	51699698	51701552	.	-	.	gene_id "XLOC_006419"; transcript_id "TCONS_00011571"; exon_number "1"; gene_name "ENSCGRG00001018963.1"; oId "CUFF.5065.2"; nearest_ref "ENSCGRT00001023816.1"; class_code "j"; tss_id "TSS8511";
LT883666v1	Cufflinks	exon	51700820	51701552	.	-	.	gene_id "XLOC_006419"; transcript_id "TCONS_00011572"; exon_number "1"; gene_name "ENSCGRG00001018963.1"; oId "ENSCGRT00001023816.1"; contained_in "TCONS_00011569"; nearest_ref "ENSCGRT00001023816.1"; class_code "="; tss_id "TSS8512"; p_id "P5627";
LT883666v1	Cufflinks	exon	51702658	51702859	.	-	.	gene_id "XLOC_006419"; transcript_id "TCONS_00011569"; exon_number "2"; gene_name "ENSCGRG00001018963.1"; oId "CUFF.5065.1"; nearest_ref "ENSCGRT00001023816.1"; class_code "j"; tss_id "TSS8509";
LT883666v1	Cufflinks	exon	51702658	51702859	.	-	.	gene_id "XLOC_006419"; transcript_id "TCONS_00011570"; exon_number "2"; gene_name "ENSCGRG00001018963.1"; oId "CUFF.5065.3"; nearest_ref "ENSCGRT00001023816.1"; class_code "j"; tss_id "TSS8510";
LT883666v1	Cufflinks	exon	51702658	51702859	.	-	.	gene_id "XLOC_006419"; transcript_id "TCONS_00011571"; exon_number "2"; gene_name "ENSCGRG00001018963.1"; oId "CUFF.5065.2"; nearest_ref "ENSCGRT00001023816.1"; class_code "j"; tss_id "TSS8511";
LT883666v1	Cufflinks	exon	51702658	51702859	.	-	.	gene_id "XLOC_006419"; transcript_id "TCONS_00011572"; exon_number "2"; gene_name "ENSCGRG00001018963.1"; oId "ENSCGRT00001023816.1"; contained_in "TCONS_00011569"; nearest_ref "ENSCGRT00001023816.1"; class_code "="; tss_id "TSS8512"; p_id "P5627";
LT883666v1	Cufflinks	exon	51703403	51703573	.	-	.	gene_id "XLOC_006419"; transcript_id "TCONS_00011569"; exon_number "3"; gene_name "ENSCGRG00001018963.1"; oId "CUFF.5065.1"; nearest_ref "ENSCGRT00001023816.1"; class_code "j"; tss_id "TSS8509";
LT883666v1	Cufflinks	exon	51703403	51703573	.	-	.	gene_id "XLOC_006419"; transcript_id "TCONS_00011570"; exon_number "3"; gene_name "ENSCGRG00001018963.1"; oId "CUFF.5065.3"; nearest_ref "ENSCGRT00001023816.1"; class_code "j"; tss_id "TSS8510";
LT883666v1	Cufflinks	exon	51703403	51703573	.	-	.	gene_id "XLOC_006419"; transcript_id "TCONS_00011571"; exon_number "3"; gene_name "ENSCGRG00001018963.1"; oId "CUFF.5065.2"; nearest_ref "ENSCGRT00001023816.1"; class_code "j"; tss_id "TSS8511";
LT883666v1	Cufflinks	exon	51703403	51703573	.	-	.	gene_id "XLOC_006419"; transcript_id "TCONS_00011572"; exon_number "3"; gene_name "ENSCGRG00001018963.1"; oId "ENSCGRT00001023816.1"; contained_in "TCONS_00011569"; nearest_ref "ENSCGRT00001023816.1"; class_code "="; tss_id "TSS8512"; p_id "P5627";
LT883666v1	Cufflinks	exon	51704331	51705013	.	-	.	gene_id "XLOC_006419"; transcript_id "TCONS_00011569"; exon_number "4"; gene_name "ENSCGRG00001018963.1"; oId "CUFF.5065.1"; nearest_ref "ENSCGRT00001023816.1"; class_code "j"; tss_id "TSS8509";
LT883666v1	Cufflinks	exon	51704331	51705013	.	-	.	gene_id "XLOC_006419"; transcript_id "TCONS_00011570"; exon_number "4"; gene_name "ENSCGRG00001018963.1"; oId "CUFF.5065.3"; nearest_ref "ENSCGRT00001023816.1"; class_code "j"; tss_id "TSS8510";
LT883666v1	Cufflinks	exon	51704331	51705013	.	-	.	gene_id "XLOC_006419"; transcript_id "TCONS_00011571"; exon_number "4"; gene_name "ENSCGRG00001018963.1"; oId "CUFF.5065.2"; nearest_ref "ENSCGRT00001023816.1"; class_code "j"; tss_id "TSS8511";
LT883666v1	Cufflinks	exon	51704331	51705013	.	-	.	gene_id "XLOC_006419"; transcript_id "TCONS_00011572"; exon_number "4"; gene_name "ENSCGRG00001018963.1"; oId "ENSCGRT00001023816.1"; contained_in "TCONS_00011569"; nearest_ref "ENSCGRT00001023816.1"; class_code "="; tss_id "TSS8512"; p_id "P5627";
LT883666v1	Cufflinks	exon	51706526	51706686	.	-	.	gene_id "XLOC_006419"; transcript_id "TCONS_00011569"; exon_number "5"; gene_name "ENSCGRG00001018963.1"; oId "CUFF.5065.1"; nearest_ref "ENSCGRT00001023816.1"; class_code "j"; tss_id "TSS8509";
LT883666v1	Cufflinks	exon	51706526	51706686	.	-	.	gene_id "XLOC_006419"; transcript_id "TCONS_00011570"; exon_number "5"; gene_name "ENSCGRG00001018963.1"; oId "CUFF.5065.3"; nearest_ref "ENSCGRT00001023816.1"; class_code "j"; tss_id "TSS8510";
LT883666v1	Cufflinks	exon	51706526	51706686	.	-	.	gene_id "XLOC_006419"; transcript_id "TCONS_00011571"; exon_number "5"; gene_name "ENSCGRG00001018963.1"; oId "CUFF.5065.2"; nearest_ref "ENSCGRT00001023816.1"; class_code "j"; tss_id "TSS8511";
LT883666v1	Cufflinks	exon	51706526	51706686	.	-	.	gene_id "XLOC_006419"; transcript_id "TCONS_00011572"; exon_number "5"; gene_name "ENSCGRG00001018963.1"; oId "ENSCGRT00001023816.1"; contained_in "TCONS_00011569"; nearest_ref "ENSCGRT00001023816.1"; class_code "="; tss_id "TSS8512"; p_id "P5627";
LT883666v1	Cufflinks	exon	51707326	51707430	.	-	.	gene_id "XLOC_006419"; transcript_id "TCONS_00011569"; exon_number "6"; gene_name "ENSCGRG00001018963.1"; oId "CUFF.5065.1"; nearest_ref "ENSCGRT00001023816.1"; class_code "j"; tss_id "TSS8509";
LT883666v1	Cufflinks	exon	51707326	51707351	.	-	.	gene_id "XLOC_006419"; transcript_id "TCONS_00011571"; exon_number "6"; gene_name "ENSCGRG00001018963.1"; oId "CUFF.5065.2"; nearest_ref "ENSCGRT00001023816.1"; class_code "j"; tss_id "TSS8511";
LT883666v1	Cufflinks	exon	51707326	51707430	.	-	.	gene_id "XLOC_006419"; transcript_id "TCONS_00011572"; exon_number "6"; gene_name "ENSCGRG00001018963.1"; oId "ENSCGRT00001023816.1"; contained_in "TCONS_00011569"; nearest_ref "ENSCGRT00001023816.1"; class_code "="; tss_id "TSS8512"; p_id "P5627";
LT883666v1	Cufflinks	exon	51707951	51708071	.	-	.	gene_id "XLOC_006419"; transcript_id "TCONS_00011569"; exon_number "7"; gene_name "ENSCGRG00001018963.1"; oId "CUFF.5065.1"; nearest_ref "ENSCGRT00001023816.1"; class_code "j"; tss_id "TSS8509";
LT883666v1	Cufflinks	exon	51707951	51708071	.	-	.	gene_id "XLOC_006419"; transcript_id "TCONS_00011570"; exon_number "6"; gene_name "ENSCGRG00001018963.1"; oId "CUFF.5065.3"; nearest_ref "ENSCGRT00001023816.1"; class_code "j"; tss_id "TSS8510";
LT883666v1	Cufflinks	exon	51707951	51708071	.	-	.	gene_id "XLOC_006419"; transcript_id "TCONS_00011572"; exon_number "7"; gene_name "ENSCGRG00001018963.1"; oId "ENSCGRT00001023816.1"; contained_in "TCONS_00011569"; nearest_ref "ENSCGRT00001023816.1"; class_code "="; tss_id "TSS8512"; p_id "P5627";
LT883666v1	Cufflinks	exon	51709597	51709835	.	-	.	gene_id "XLOC_006419"; transcript_id "TCONS_00011569"; exon_number "8"; gene_name "ENSCGRG00001018963.1"; oId "CUFF.5065.1"; nearest_ref "ENSCGRT00001023816.1"; class_code "j"; tss_id "TSS8509";
LT883666v1	Cufflinks	exon	51709597	51709835	.	-	.	gene_id "XLOC_006419"; transcript_id "TCONS_00011570"; exon_number "7"; gene_name "ENSCGRG00001018963.1"; oId "CUFF.5065.3"; nearest_ref "ENSCGRT00001023816.1"; class_code "j"; tss_id "TSS8510";
LT883666v1	Cufflinks	exon	51709597	51709766	.	-	.	gene_id "XLOC_006419"; transcript_id "TCONS_00011572"; exon_number "8"; gene_name "ENSCGRG00001018963.1"; oId "ENSCGRT00001023816.1"; contained_in "TCONS_00011569"; nearest_ref "ENSCGRT00001023816.1"; class_code "="; tss_id "TSS8512"; p_id "P5627";
LT883666v1	Cufflinks	exon	51711903	51712752	.	-	.	gene_id "XLOC_006419"; transcript_id "TCONS_00011569"; exon_number "9"; gene_name "ENSCGRG00001018963.1"; oId "CUFF.5065.1"; nearest_ref "ENSCGRT00001023816.1"; class_code "j"; tss_id "TSS8509";
LT883666v1	Cufflinks	exon	51711903	51712874	.	-	.	gene_id "XLOC_006419"; transcript_id "TCONS_00011570"; exon_number "8"; gene_name "ENSCGRG00001018963.1"; oId "CUFF.5065.3"; nearest_ref "ENSCGRT00001023816.1"; class_code "j"; tss_id "TSS8510";
LT883666v1	Cufflinks	exon	51807852	51807862	.	-	.	gene_id "XLOC_006419"; transcript_id "TCONS_00011571"; exon_number "7"; gene_name "ENSCGRG00001018963.1"; oId "CUFF.5065.2"; nearest_ref "ENSCGRT00001023816.1"; class_code "j"; tss_id "TSS8511";
LT883666v1	Cufflinks	exon	51864969	51864986	.	+	.	gene_id "XLOC_005568"; transcript_id "TCONS_00009915"; exon_number "1"; gene_name "ENSCGRG00001023583.1"; oId "ENSCGRT00001030440.1"; nearest_ref "ENSCGRT00001030440.1"; class_code "="; tss_id "TSS7346"; p_id "P4768";
LT883666v1	Cufflinks	exon	51866777	51868688	.	+	.	gene_id "XLOC_005568"; transcript_id "TCONS_00009915"; exon_number "2"; gene_name "ENSCGRG00001023583.1"; oId "ENSCGRT00001030440.1"; nearest_ref "ENSCGRT00001030440.1"; class_code "="; tss_id "TSS7346"; p_id "P4768";
LT883666v1	Cufflinks	exon	51869917	51870028	.	+	.	gene_id "XLOC_005568"; transcript_id "TCONS_00009915"; exon_number "3"; gene_name "ENSCGRG00001023583.1"; oId "ENSCGRT00001030440.1"; nearest_ref "ENSCGRT00001030440.1"; class_code "="; tss_id "TSS7346"; p_id "P4768";
LT883666v1	Cufflinks	exon	51871981	51872199	.	+	.	gene_id "XLOC_005568"; transcript_id "TCONS_00009915"; exon_number "4"; gene_name "ENSCGRG00001023583.1"; oId "ENSCGRT00001030440.1"; nearest_ref "ENSCGRT00001030440.1"; class_code "="; tss_id "TSS7346"; p_id "P4768";
LT883666v1	Cufflinks	exon	51873592	51873679	.	+	.	gene_id "XLOC_005568"; transcript_id "TCONS_00009915"; exon_number "5"; gene_name "ENSCGRG00001023583.1"; oId "ENSCGRT00001030440.1"; nearest_ref "ENSCGRT00001030440.1"; class_code "="; tss_id "TSS7346"; p_id "P4768";
LT883666v1	Cufflinks	exon	51875506	51875722	.	+	.	gene_id "XLOC_005568"; transcript_id "TCONS_00009915"; exon_number "6"; gene_name "ENSCGRG00001023583.1"; oId "ENSCGRT00001030440.1"; nearest_ref "ENSCGRT00001030440.1"; class_code "="; tss_id "TSS7346"; p_id "P4768";
LT883666v1	Cufflinks	exon	51876129	51876232	.	-	.	gene_id "XLOC_006420"; transcript_id "TCONS_00011573"; exon_number "1"; gene_name "ENSCGRG00001005004.1"; oId "ENSCGRT00001005919.1"; nearest_ref "ENSCGRT00001005919.1"; class_code "="; tss_id "TSS8513";
LT883666v1	Cufflinks	exon	51878534	51878676	.	+	.	gene_id "XLOC_005568"; transcript_id "TCONS_00009915"; exon_number "7"; gene_name "ENSCGRG00001023583.1"; oId "ENSCGRT00001030440.1"; nearest_ref "ENSCGRT00001030440.1"; class_code "="; tss_id "TSS7346"; p_id "P4768";
LT883666v1	Cufflinks	exon	51883456	51883656	.	+	.	gene_id "XLOC_005568"; transcript_id "TCONS_00009915"; exon_number "8"; gene_name "ENSCGRG00001023583.1"; oId "ENSCGRT00001030440.1"; nearest_ref "ENSCGRT00001030440.1"; class_code "="; tss_id "TSS7346"; p_id "P4768";
LT883666v1	Cufflinks	exon	51889314	51889418	.	+	.	gene_id "XLOC_005568"; transcript_id "TCONS_00009915"; exon_number "9"; gene_name "ENSCGRG00001023583.1"; oId "ENSCGRT00001030440.1"; nearest_ref "ENSCGRT00001030440.1"; class_code "="; tss_id "TSS7346"; p_id "P4768";
LT883666v1	Cufflinks	exon	51902003	51903198	.	-	.	gene_id "XLOC_006421"; transcript_id "TCONS_00011575"; exon_number "1"; gene_name "ENSCGRG00001024238.1"; oId "ENSCGRT00001031399.1"; nearest_ref "ENSCGRT00001031399.1"; class_code "="; tss_id "TSS8514"; p_id "P5629";
LT883666v1	Cufflinks	exon	51902003	51903628	.	-	.	gene_id "XLOC_006421"; transcript_id "TCONS_00011574"; exon_number "1"; gene_name "ENSCGRG00001024238.1"; oId "ENSCGRT00001031397.1"; nearest_ref "ENSCGRT00001031397.1"; class_code "="; tss_id "TSS8514"; p_id "P5628";
LT883666v1	Cufflinks	exon	51903217	51903283	.	-	.	gene_id "XLOC_006421"; transcript_id "TCONS_00011575"; exon_number "2"; gene_name "ENSCGRG00001024238.1"; oId "ENSCGRT00001031399.1"; nearest_ref "ENSCGRT00001031399.1"; class_code "="; tss_id "TSS8514"; p_id "P5629";
LT883666v1	Cufflinks	exon	51903422	51903628	.	-	.	gene_id "XLOC_006421"; transcript_id "TCONS_00011575"; exon_number "3"; gene_name "ENSCGRG00001024238.1"; oId "ENSCGRT00001031399.1"; nearest_ref "ENSCGRT00001031399.1"; class_code "="; tss_id "TSS8514"; p_id "P5629";
LT883666v1	Cufflinks	exon	51905935	51906308	.	-	.	gene_id "XLOC_006421"; transcript_id "TCONS_00011575"; exon_number "4"; gene_name "ENSCGRG00001024238.1"; oId "ENSCGRT00001031399.1"; nearest_ref "ENSCGRT00001031399.1"; class_code "="; tss_id "TSS8514"; p_id "P5629";
LT883666v1	Cufflinks	exon	51905935	51906308	.	-	.	gene_id "XLOC_006421"; transcript_id "TCONS_00011574"; exon_number "2"; gene_name "ENSCGRG00001024238.1"; oId "ENSCGRT00001031397.1"; nearest_ref "ENSCGRT00001031397.1"; class_code "="; tss_id "TSS8514"; p_id "P5628";
LT883666v1	Cufflinks	exon	51906321	51906828	.	-	.	gene_id "XLOC_006421"; transcript_id "TCONS_00011575"; exon_number "5"; gene_name "ENSCGRG00001024238.1"; oId "ENSCGRT00001031399.1"; nearest_ref "ENSCGRT00001031399.1"; class_code "="; tss_id "TSS8514"; p_id "P5629";
LT883666v1	Cufflinks	exon	51906321	51906828	.	-	.	gene_id "XLOC_006421"; transcript_id "TCONS_00011574"; exon_number "3"; gene_name "ENSCGRG00001024238.1"; oId "ENSCGRT00001031397.1"; nearest_ref "ENSCGRT00001031397.1"; class_code "="; tss_id "TSS8514"; p_id "P5628";
LT883666v1	Cufflinks	exon	51930432	51930542	.	-	.	gene_id "XLOC_006422"; transcript_id "TCONS_00011576"; exon_number "1"; gene_name "ENSCGRG00001024524.1"; oId "ENSCGRT00001031817.1"; nearest_ref "ENSCGRT00001031817.1"; class_code "="; tss_id "TSS8515"; p_id "P5633";
LT883666v1	Cufflinks	exon	51930432	51930542	.	-	.	gene_id "XLOC_006422"; transcript_id "TCONS_00011580"; exon_number "1"; gene_name "ENSCGRG00001024524.1"; oId "CUFF.5140.6"; nearest_ref "ENSCGRT00001031816.1"; class_code "j"; tss_id "TSS8516";
LT883666v1	Cufflinks	exon	51930432	51930542	.	-	.	gene_id "XLOC_006422"; transcript_id "TCONS_00011581"; exon_number "1"; gene_name "ENSCGRG00001024524.1"; oId "ENSCGRT00001031816.1"; nearest_ref "ENSCGRT00001031816.1"; class_code "="; tss_id "TSS8516"; p_id "P5630";
LT883666v1	Cufflinks	exon	51930432	51930542	.	-	.	gene_id "XLOC_006422"; transcript_id "TCONS_00011579"; exon_number "1"; gene_name "ENSCGRG00001024524.1"; oId "CUFF.5140.5"; nearest_ref "ENSCGRT00001031816.1"; class_code "j"; tss_id "TSS8516";
LT883666v1	Cufflinks	exon	51930432	51930542	.	-	.	gene_id "XLOC_006422"; transcript_id "TCONS_00011578"; exon_number "1"; gene_name "ENSCGRG00001024524.1"; oId "CUFF.5140.4"; nearest_ref "ENSCGRT00001031816.1"; class_code "j"; tss_id "TSS8516";
LT883666v1	Cufflinks	exon	51930432	51930542	.	-	.	gene_id "XLOC_006422"; transcript_id "TCONS_00011577"; exon_number "1"; gene_name "ENSCGRG00001024524.1"; oId "CUFF.5140.3"; nearest_ref "ENSCGRT00001031816.1"; class_code "j"; tss_id "TSS8516";
LT883666v1	Cufflinks	exon	51947610	51947714	.	-	.	gene_id "XLOC_006422"; transcript_id "TCONS_00011576"; exon_number "2"; gene_name "ENSCGRG00001024524.1"; oId "ENSCGRT00001031817.1"; nearest_ref "ENSCGRT00001031817.1"; class_code "="; tss_id "TSS8515"; p_id "P5633";
LT883666v1	Cufflinks	exon	51947610	51947714	.	-	.	gene_id "XLOC_006422"; transcript_id "TCONS_00011580"; exon_number "2"; gene_name "ENSCGRG00001024524.1"; oId "CUFF.5140.6"; nearest_ref "ENSCGRT00001031816.1"; class_code "j"; tss_id "TSS8516";
LT883666v1	Cufflinks	exon	51947610	51947714	.	-	.	gene_id "XLOC_006422"; transcript_id "TCONS_00011581"; exon_number "2"; gene_name "ENSCGRG00001024524.1"; oId "ENSCGRT00001031816.1"; nearest_ref "ENSCGRT00001031816.1"; class_code "="; tss_id "TSS8516"; p_id "P5630";
LT883666v1	Cufflinks	exon	51947610	51947714	.	-	.	gene_id "XLOC_006422"; transcript_id "TCONS_00011579"; exon_number "2"; gene_name "ENSCGRG00001024524.1"; oId "CUFF.5140.5"; nearest_ref "ENSCGRT00001031816.1"; class_code "j"; tss_id "TSS8516";
LT883666v1	Cufflinks	exon	51947610	51947714	.	-	.	gene_id "XLOC_006422"; transcript_id "TCONS_00011578"; exon_number "2"; gene_name "ENSCGRG00001024524.1"; oId "CUFF.5140.4"; nearest_ref "ENSCGRT00001031816.1"; class_code "j"; tss_id "TSS8516";
LT883666v1	Cufflinks	exon	51947610	51947714	.	-	.	gene_id "XLOC_006422"; transcript_id "TCONS_00011577"; exon_number "2"; gene_name "ENSCGRG00001024524.1"; oId "CUFF.5140.3"; nearest_ref "ENSCGRT00001031816.1"; class_code "j"; tss_id "TSS8516";
LT883666v1	Cufflinks	exon	51948431	51948553	.	-	.	gene_id "XLOC_006422"; transcript_id "TCONS_00011576"; exon_number "3"; gene_name "ENSCGRG00001024524.1"; oId "ENSCGRT00001031817.1"; nearest_ref "ENSCGRT00001031817.1"; class_code "="; tss_id "TSS8515"; p_id "P5633";
LT883666v1	Cufflinks	exon	51948431	51948553	.	-	.	gene_id "XLOC_006422"; transcript_id "TCONS_00011580"; exon_number "3"; gene_name "ENSCGRG00001024524.1"; oId "CUFF.5140.6"; nearest_ref "ENSCGRT00001031816.1"; class_code "j"; tss_id "TSS8516";
LT883666v1	Cufflinks	exon	51948431	51948553	.	-	.	gene_id "XLOC_006422"; transcript_id "TCONS_00011581"; exon_number "3"; gene_name "ENSCGRG00001024524.1"; oId "ENSCGRT00001031816.1"; nearest_ref "ENSCGRT00001031816.1"; class_code "="; tss_id "TSS8516"; p_id "P5630";
LT883666v1	Cufflinks	exon	51948431	51948553	.	-	.	gene_id "XLOC_006422"; transcript_id "TCONS_00011579"; exon_number "3"; gene_name "ENSCGRG00001024524.1"; oId "CUFF.5140.5"; nearest_ref "ENSCGRT00001031816.1"; class_code "j"; tss_id "TSS8516";
LT883666v1	Cufflinks	exon	51948431	51948553	.	-	.	gene_id "XLOC_006422"; transcript_id "TCONS_00011578"; exon_number "3"; gene_name "ENSCGRG00001024524.1"; oId "CUFF.5140.4"; nearest_ref "ENSCGRT00001031816.1"; class_code "j"; tss_id "TSS8516";
LT883666v1	Cufflinks	exon	51948431	51948553	.	-	.	gene_id "XLOC_006422"; transcript_id "TCONS_00011577"; exon_number "3"; gene_name "ENSCGRG00001024524.1"; oId "CUFF.5140.3"; nearest_ref "ENSCGRT00001031816.1"; class_code "j"; tss_id "TSS8516";
LT883666v1	Cufflinks	exon	51954951	51954988	.	-	.	gene_id "XLOC_006422"; transcript_id "TCONS_00011576"; exon_number "4"; gene_name "ENSCGRG00001024524.1"; oId "ENSCGRT00001031817.1"; nearest_ref "ENSCGRT00001031817.1"; class_code "="; tss_id "TSS8515"; p_id "P5633";
LT883666v1	Cufflinks	exon	51954951	51954988	.	-	.	gene_id "XLOC_006422"; transcript_id "TCONS_00011580"; exon_number "4"; gene_name "ENSCGRG00001024524.1"; oId "CUFF.5140.6"; nearest_ref "ENSCGRT00001031816.1"; class_code "j"; tss_id "TSS8516";
LT883666v1	Cufflinks	exon	51954951	51954988	.	-	.	gene_id "XLOC_006422"; transcript_id "TCONS_00011581"; exon_number "4"; gene_name "ENSCGRG00001024524.1"; oId "ENSCGRT00001031816.1"; nearest_ref "ENSCGRT00001031816.1"; class_code "="; tss_id "TSS8516"; p_id "P5630";
LT883666v1	Cufflinks	exon	51954951	51954988	.	-	.	gene_id "XLOC_006422"; transcript_id "TCONS_00011579"; exon_number "4"; gene_name "ENSCGRG00001024524.1"; oId "CUFF.5140.5"; nearest_ref "ENSCGRT00001031816.1"; class_code "j"; tss_id "TSS8516";
LT883666v1	Cufflinks	exon	51954951	51954988	.	-	.	gene_id "XLOC_006422"; transcript_id "TCONS_00011578"; exon_number "4"; gene_name "ENSCGRG00001024524.1"; oId "CUFF.5140.4"; nearest_ref "ENSCGRT00001031816.1"; class_code "j"; tss_id "TSS8516";
LT883666v1	Cufflinks	exon	51954951	51954988	.	-	.	gene_id "XLOC_006422"; transcript_id "TCONS_00011577"; exon_number "4"; gene_name "ENSCGRG00001024524.1"; oId "CUFF.5140.3"; nearest_ref "ENSCGRT00001031816.1"; class_code "j"; tss_id "TSS8516";
LT883666v1	Cufflinks	exon	51955523	51955631	.	-	.	gene_id "XLOC_006422"; transcript_id "TCONS_00011576"; exon_number "5"; gene_name "ENSCGRG00001024524.1"; oId "ENSCGRT00001031817.1"; nearest_ref "ENSCGRT00001031817.1"; class_code "="; tss_id "TSS8515"; p_id "P5633";
LT883666v1	Cufflinks	exon	51955523	51955631	.	-	.	gene_id "XLOC_006422"; transcript_id "TCONS_00011580"; exon_number "5"; gene_name "ENSCGRG00001024524.1"; oId "CUFF.5140.6"; nearest_ref "ENSCGRT00001031816.1"; class_code "j"; tss_id "TSS8516";
LT883666v1	Cufflinks	exon	51955523	51955631	.	-	.	gene_id "XLOC_006422"; transcript_id "TCONS_00011581"; exon_number "5"; gene_name "ENSCGRG00001024524.1"; oId "ENSCGRT00001031816.1"; nearest_ref "ENSCGRT00001031816.1"; class_code "="; tss_id "TSS8516"; p_id "P5630";
LT883666v1	Cufflinks	exon	51955523	51955631	.	-	.	gene_id "XLOC_006422"; transcript_id "TCONS_00011579"; exon_number "5"; gene_name "ENSCGRG00001024524.1"; oId "CUFF.5140.5"; nearest_ref "ENSCGRT00001031816.1"; class_code "j"; tss_id "TSS8516";
LT883666v1	Cufflinks	exon	51955523	51955631	.	-	.	gene_id "XLOC_006422"; transcript_id "TCONS_00011578"; exon_number "5"; gene_name "ENSCGRG00001024524.1"; oId "CUFF.5140.4"; nearest_ref "ENSCGRT00001031816.1"; class_code "j"; tss_id "TSS8516";
LT883666v1	Cufflinks	exon	51955523	51955631	.	-	.	gene_id "XLOC_006422"; transcript_id "TCONS_00011577"; exon_number "5"; gene_name "ENSCGRG00001024524.1"; oId "CUFF.5140.3"; nearest_ref "ENSCGRT00001031816.1"; class_code "j"; tss_id "TSS8516";
LT883666v1	Cufflinks	exon	51958894	51958980	.	-	.	gene_id "XLOC_006422"; transcript_id "TCONS_00011576"; exon_number "6"; gene_name "ENSCGRG00001024524.1"; oId "ENSCGRT00001031817.1"; nearest_ref "ENSCGRT00001031817.1"; class_code "="; tss_id "TSS8515"; p_id "P5633";
LT883666v1	Cufflinks	exon	51958894	51958980	.	-	.	gene_id "XLOC_006422"; transcript_id "TCONS_00011580"; exon_number "6"; gene_name "ENSCGRG00001024524.1"; oId "CUFF.5140.6"; nearest_ref "ENSCGRT00001031816.1"; class_code "j"; tss_id "TSS8516";
LT883666v1	Cufflinks	exon	51958894	51958980	.	-	.	gene_id "XLOC_006422"; transcript_id "TCONS_00011581"; exon_number "6"; gene_name "ENSCGRG00001024524.1"; oId "ENSCGRT00001031816.1"; nearest_ref "ENSCGRT00001031816.1"; class_code "="; tss_id "TSS8516"; p_id "P5630";
LT883666v1	Cufflinks	exon	51958894	51958980	.	-	.	gene_id "XLOC_006422"; transcript_id "TCONS_00011579"; exon_number "6"; gene_name "ENSCGRG00001024524.1"; oId "CUFF.5140.5"; nearest_ref "ENSCGRT00001031816.1"; class_code "j"; tss_id "TSS8516";
LT883666v1	Cufflinks	exon	51958894	51958980	.	-	.	gene_id "XLOC_006422"; transcript_id "TCONS_00011578"; exon_number "6"; gene_name "ENSCGRG00001024524.1"; oId "CUFF.5140.4"; nearest_ref "ENSCGRT00001031816.1"; class_code "j"; tss_id "TSS8516";
LT883666v1	Cufflinks	exon	51958894	51958980	.	-	.	gene_id "XLOC_006422"; transcript_id "TCONS_00011577"; exon_number "6"; gene_name "ENSCGRG00001024524.1"; oId "CUFF.5140.3"; nearest_ref "ENSCGRT00001031816.1"; class_code "j"; tss_id "TSS8516";
LT883666v1	Cufflinks	exon	51959912	51960059	.	-	.	gene_id "XLOC_006422"; transcript_id "TCONS_00011576"; exon_number "7"; gene_name "ENSCGRG00001024524.1"; oId "ENSCGRT00001031817.1"; nearest_ref "ENSCGRT00001031817.1"; class_code "="; tss_id "TSS8515"; p_id "P5633";
LT883666v1	Cufflinks	exon	51959912	51960059	.	-	.	gene_id "XLOC_006422"; transcript_id "TCONS_00011580"; exon_number "7"; gene_name "ENSCGRG00001024524.1"; oId "CUFF.5140.6"; nearest_ref "ENSCGRT00001031816.1"; class_code "j"; tss_id "TSS8516";
LT883666v1	Cufflinks	exon	51959912	51960059	.	-	.	gene_id "XLOC_006422"; transcript_id "TCONS_00011581"; exon_number "7"; gene_name "ENSCGRG00001024524.1"; oId "ENSCGRT00001031816.1"; nearest_ref "ENSCGRT00001031816.1"; class_code "="; tss_id "TSS8516"; p_id "P5630";
LT883666v1	Cufflinks	exon	51959912	51960059	.	-	.	gene_id "XLOC_006422"; transcript_id "TCONS_00011579"; exon_number "7"; gene_name "ENSCGRG00001024524.1"; oId "CUFF.5140.5"; nearest_ref "ENSCGRT00001031816.1"; class_code "j"; tss_id "TSS8516";
LT883666v1	Cufflinks	exon	51959912	51960059	.	-	.	gene_id "XLOC_006422"; transcript_id "TCONS_00011578"; exon_number "7"; gene_name "ENSCGRG00001024524.1"; oId "CUFF.5140.4"; nearest_ref "ENSCGRT00001031816.1"; class_code "j"; tss_id "TSS8516";
LT883666v1	Cufflinks	exon	51959912	51960059	.	-	.	gene_id "XLOC_006422"; transcript_id "TCONS_00011577"; exon_number "7"; gene_name "ENSCGRG00001024524.1"; oId "CUFF.5140.3"; nearest_ref "ENSCGRT00001031816.1"; class_code "j"; tss_id "TSS8516";
LT883666v1	Cufflinks	exon	51962506	51962703	.	-	.	gene_id "XLOC_006422"; transcript_id "TCONS_00011582"; exon_number "1"; gene_name "ENSCGRG00001024524.1"; oId "ENSCGRT00001031819.1"; nearest_ref "ENSCGRT00001031819.1"; class_code "="; tss_id "TSS8516"; p_id "P5634";
LT883666v1	Cufflinks	exon	51962510	51962703	.	-	.	gene_id "XLOC_006422"; transcript_id "TCONS_00011576"; exon_number "8"; gene_name "ENSCGRG00001024524.1"; oId "ENSCGRT00001031817.1"; nearest_ref "ENSCGRT00001031817.1"; class_code "="; tss_id "TSS8515"; p_id "P5633";
LT883666v1	Cufflinks	exon	51962510	51962703	.	-	.	gene_id "XLOC_006422"; transcript_id "TCONS_00011580"; exon_number "8"; gene_name "ENSCGRG00001024524.1"; oId "CUFF.5140.6"; nearest_ref "ENSCGRT00001031816.1"; class_code "j"; tss_id "TSS8516";
LT883666v1	Cufflinks	exon	51962510	51962703	.	-	.	gene_id "XLOC_006422"; transcript_id "TCONS_00011581"; exon_number "8"; gene_name "ENSCGRG00001024524.1"; oId "ENSCGRT00001031816.1"; nearest_ref "ENSCGRT00001031816.1"; class_code "="; tss_id "TSS8516"; p_id "P5630";
LT883666v1	Cufflinks	exon	51962510	51962703	.	-	.	gene_id "XLOC_006422"; transcript_id "TCONS_00011579"; exon_number "8"; gene_name "ENSCGRG00001024524.1"; oId "CUFF.5140.5"; nearest_ref "ENSCGRT00001031816.1"; class_code "j"; tss_id "TSS8516";
LT883666v1	Cufflinks	exon	51962510	51962703	.	-	.	gene_id "XLOC_006422"; transcript_id "TCONS_00011578"; exon_number "8"; gene_name "ENSCGRG00001024524.1"; oId "CUFF.5140.4"; nearest_ref "ENSCGRT00001031816.1"; class_code "j"; tss_id "TSS8516";
LT883666v1	Cufflinks	exon	51962510	51962703	.	-	.	gene_id "XLOC_006422"; transcript_id "TCONS_00011577"; exon_number "8"; gene_name "ENSCGRG00001024524.1"; oId "CUFF.5140.3"; nearest_ref "ENSCGRT00001031816.1"; class_code "j"; tss_id "TSS8516";
LT883666v1	Cufflinks	exon	51968656	51968739	.	-	.	gene_id "XLOC_006422"; transcript_id "TCONS_00011576"; exon_number "9"; gene_name "ENSCGRG00001024524.1"; oId "ENSCGRT00001031817.1"; nearest_ref "ENSCGRT00001031817.1"; class_code "="; tss_id "TSS8515"; p_id "P5633";
LT883666v1	Cufflinks	exon	51968656	51968739	.	-	.	gene_id "XLOC_006422"; transcript_id "TCONS_00011580"; exon_number "9"; gene_name "ENSCGRG00001024524.1"; oId "CUFF.5140.6"; nearest_ref "ENSCGRT00001031816.1"; class_code "j"; tss_id "TSS8516";
LT883666v1	Cufflinks	exon	51968656	51968739	.	-	.	gene_id "XLOC_006422"; transcript_id "TCONS_00011581"; exon_number "9"; gene_name "ENSCGRG00001024524.1"; oId "ENSCGRT00001031816.1"; nearest_ref "ENSCGRT00001031816.1"; class_code "="; tss_id "TSS8516"; p_id "P5630";
LT883666v1	Cufflinks	exon	51968656	51968739	.	-	.	gene_id "XLOC_006422"; transcript_id "TCONS_00011578"; exon_number "9"; gene_name "ENSCGRG00001024524.1"; oId "CUFF.5140.4"; nearest_ref "ENSCGRT00001031816.1"; class_code "j"; tss_id "TSS8516";
LT883666v1	Cufflinks	exon	51988475	51988608	.	-	.	gene_id "XLOC_006422"; transcript_id "TCONS_00011576"; exon_number "10"; gene_name "ENSCGRG00001024524.1"; oId "ENSCGRT00001031817.1"; nearest_ref "ENSCGRT00001031817.1"; class_code "="; tss_id "TSS8515"; p_id "P5633";
LT883666v1	Cufflinks	exon	51988475	51988608	.	-	.	gene_id "XLOC_006422"; transcript_id "TCONS_00011580"; exon_number "10"; gene_name "ENSCGRG00001024524.1"; oId "CUFF.5140.6"; nearest_ref "ENSCGRT00001031816.1"; class_code "j"; tss_id "TSS8516";
LT883666v1	Cufflinks	exon	51988475	51988608	.	-	.	gene_id "XLOC_006422"; transcript_id "TCONS_00011581"; exon_number "10"; gene_name "ENSCGRG00001024524.1"; oId "ENSCGRT00001031816.1"; nearest_ref "ENSCGRT00001031816.1"; class_code "="; tss_id "TSS8516"; p_id "P5630";
LT883666v1	Cufflinks	exon	51988475	51988608	.	-	.	gene_id "XLOC_006422"; transcript_id "TCONS_00011579"; exon_number "9"; gene_name "ENSCGRG00001024524.1"; oId "CUFF.5140.5"; nearest_ref "ENSCGRT00001031816.1"; class_code "j"; tss_id "TSS8516";
LT883666v1	Cufflinks	exon	51988475	51988608	.	-	.	gene_id "XLOC_006422"; transcript_id "TCONS_00011578"; exon_number "10"; gene_name "ENSCGRG00001024524.1"; oId "CUFF.5140.4"; nearest_ref "ENSCGRT00001031816.1"; class_code "j"; tss_id "TSS8516";
LT883666v1	Cufflinks	exon	51988475	51988608	.	-	.	gene_id "XLOC_006422"; transcript_id "TCONS_00011577"; exon_number "9"; gene_name "ENSCGRG00001024524.1"; oId "CUFF.5140.3"; nearest_ref "ENSCGRT00001031816.1"; class_code "j"; tss_id "TSS8516";
LT883666v1	Cufflinks	exon	51988475	51988608	.	-	.	gene_id "XLOC_006422"; transcript_id "TCONS_00011582"; exon_number "2"; gene_name "ENSCGRG00001024524.1"; oId "ENSCGRT00001031819.1"; nearest_ref "ENSCGRT00001031819.1"; class_code "="; tss_id "TSS8516"; p_id "P5634";
LT883666v1	Cufflinks	exon	51990647	51990764	.	-	.	gene_id "XLOC_006422"; transcript_id "TCONS_00011576"; exon_number "11"; gene_name "ENSCGRG00001024524.1"; oId "ENSCGRT00001031817.1"; nearest_ref "ENSCGRT00001031817.1"; class_code "="; tss_id "TSS8515"; p_id "P5633";
LT883666v1	Cufflinks	exon	51990647	51990764	.	-	.	gene_id "XLOC_006422"; transcript_id "TCONS_00011580"; exon_number "11"; gene_name "ENSCGRG00001024524.1"; oId "CUFF.5140.6"; nearest_ref "ENSCGRT00001031816.1"; class_code "j"; tss_id "TSS8516";
LT883666v1	Cufflinks	exon	51990647	51990764	.	-	.	gene_id "XLOC_006422"; transcript_id "TCONS_00011581"; exon_number "11"; gene_name "ENSCGRG00001024524.1"; oId "ENSCGRT00001031816.1"; nearest_ref "ENSCGRT00001031816.1"; class_code "="; tss_id "TSS8516"; p_id "P5630";
LT883666v1	Cufflinks	exon	51990647	51990764	.	-	.	gene_id "XLOC_006422"; transcript_id "TCONS_00011579"; exon_number "10"; gene_name "ENSCGRG00001024524.1"; oId "CUFF.5140.5"; nearest_ref "ENSCGRT00001031816.1"; class_code "j"; tss_id "TSS8516";
LT883666v1	Cufflinks	exon	51990647	51990764	.	-	.	gene_id "XLOC_006422"; transcript_id "TCONS_00011578"; exon_number "11"; gene_name "ENSCGRG00001024524.1"; oId "CUFF.5140.4"; nearest_ref "ENSCGRT00001031816.1"; class_code "j"; tss_id "TSS8516";
LT883666v1	Cufflinks	exon	51990647	51990764	.	-	.	gene_id "XLOC_006422"; transcript_id "TCONS_00011577"; exon_number "10"; gene_name "ENSCGRG00001024524.1"; oId "CUFF.5140.3"; nearest_ref "ENSCGRT00001031816.1"; class_code "j"; tss_id "TSS8516";
LT883666v1	Cufflinks	exon	51990647	51990764	.	-	.	gene_id "XLOC_006422"; transcript_id "TCONS_00011582"; exon_number "3"; gene_name "ENSCGRG00001024524.1"; oId "ENSCGRT00001031819.1"; nearest_ref "ENSCGRT00001031819.1"; class_code "="; tss_id "TSS8516"; p_id "P5634";
LT883666v1	Cufflinks	exon	51996777	51996851	.	-	.	gene_id "XLOC_006422"; transcript_id "TCONS_00011576"; exon_number "12"; gene_name "ENSCGRG00001024524.1"; oId "ENSCGRT00001031817.1"; nearest_ref "ENSCGRT00001031817.1"; class_code "="; tss_id "TSS8515"; p_id "P5633";
LT883666v1	Cufflinks	exon	51996777	51996851	.	-	.	gene_id "XLOC_006422"; transcript_id "TCONS_00011580"; exon_number "12"; gene_name "ENSCGRG00001024524.1"; oId "CUFF.5140.6"; nearest_ref "ENSCGRT00001031816.1"; class_code "j"; tss_id "TSS8516";
LT883666v1	Cufflinks	exon	51996777	51996851	.	-	.	gene_id "XLOC_006422"; transcript_id "TCONS_00011581"; exon_number "12"; gene_name "ENSCGRG00001024524.1"; oId "ENSCGRT00001031816.1"; nearest_ref "ENSCGRT00001031816.1"; class_code "="; tss_id "TSS8516"; p_id "P5630";
LT883666v1	Cufflinks	exon	51996777	51996851	.	-	.	gene_id "XLOC_006422"; transcript_id "TCONS_00011578"; exon_number "12"; gene_name "ENSCGRG00001024524.1"; oId "CUFF.5140.4"; nearest_ref "ENSCGRT00001031816.1"; class_code "j"; tss_id "TSS8516";
LT883666v1	Cufflinks	exon	52010125	52010211	.	-	.	gene_id "XLOC_006422"; transcript_id "TCONS_00011576"; exon_number "13"; gene_name "ENSCGRG00001024524.1"; oId "ENSCGRT00001031817.1"; nearest_ref "ENSCGRT00001031817.1"; class_code "="; tss_id "TSS8515"; p_id "P5633";
LT883666v1	Cufflinks	exon	52010125	52010211	.	-	.	gene_id "XLOC_006422"; transcript_id "TCONS_00011580"; exon_number "13"; gene_name "ENSCGRG00001024524.1"; oId "CUFF.5140.6"; nearest_ref "ENSCGRT00001031816.1"; class_code "j"; tss_id "TSS8516";
LT883666v1	Cufflinks	exon	52010125	52010211	.	-	.	gene_id "XLOC_006422"; transcript_id "TCONS_00011581"; exon_number "13"; gene_name "ENSCGRG00001024524.1"; oId "ENSCGRT00001031816.1"; nearest_ref "ENSCGRT00001031816.1"; class_code "="; tss_id "TSS8516"; p_id "P5630";
LT883666v1	Cufflinks	exon	52010125	52010211	.	-	.	gene_id "XLOC_006422"; transcript_id "TCONS_00011579"; exon_number "11"; gene_name "ENSCGRG00001024524.1"; oId "CUFF.5140.5"; nearest_ref "ENSCGRT00001031816.1"; class_code "j"; tss_id "TSS8516";
LT883666v1	Cufflinks	exon	52010125	52010211	.	-	.	gene_id "XLOC_006422"; transcript_id "TCONS_00011578"; exon_number "13"; gene_name "ENSCGRG00001024524.1"; oId "CUFF.5140.4"; nearest_ref "ENSCGRT00001031816.1"; class_code "j"; tss_id "TSS8516";
LT883666v1	Cufflinks	exon	52010125	52010211	.	-	.	gene_id "XLOC_006422"; transcript_id "TCONS_00011577"; exon_number "11"; gene_name "ENSCGRG00001024524.1"; oId "CUFF.5140.3"; nearest_ref "ENSCGRT00001031816.1"; class_code "j"; tss_id "TSS8516";
LT883666v1	Cufflinks	exon	52010125	52010211	.	-	.	gene_id "XLOC_006422"; transcript_id "TCONS_00011582"; exon_number "4"; gene_name "ENSCGRG00001024524.1"; oId "ENSCGRT00001031819.1"; nearest_ref "ENSCGRT00001031819.1"; class_code "="; tss_id "TSS8516"; p_id "P5634";
LT883666v1	Cufflinks	exon	52018340	52018412	.	-	.	gene_id "XLOC_006422"; transcript_id "TCONS_00011576"; exon_number "14"; gene_name "ENSCGRG00001024524.1"; oId "ENSCGRT00001031817.1"; nearest_ref "ENSCGRT00001031817.1"; class_code "="; tss_id "TSS8515"; p_id "P5633";
LT883666v1	Cufflinks	exon	52018340	52018412	.	-	.	gene_id "XLOC_006422"; transcript_id "TCONS_00011580"; exon_number "14"; gene_name "ENSCGRG00001024524.1"; oId "CUFF.5140.6"; nearest_ref "ENSCGRT00001031816.1"; class_code "j"; tss_id "TSS8516";
LT883666v1	Cufflinks	exon	52018340	52018412	.	-	.	gene_id "XLOC_006422"; transcript_id "TCONS_00011581"; exon_number "14"; gene_name "ENSCGRG00001024524.1"; oId "ENSCGRT00001031816.1"; nearest_ref "ENSCGRT00001031816.1"; class_code "="; tss_id "TSS8516"; p_id "P5630";
LT883666v1	Cufflinks	exon	52018340	52018412	.	-	.	gene_id "XLOC_006422"; transcript_id "TCONS_00011579"; exon_number "12"; gene_name "ENSCGRG00001024524.1"; oId "CUFF.5140.5"; nearest_ref "ENSCGRT00001031816.1"; class_code "j"; tss_id "TSS8516";
LT883666v1	Cufflinks	exon	52018340	52018412	.	-	.	gene_id "XLOC_006422"; transcript_id "TCONS_00011578"; exon_number "14"; gene_name "ENSCGRG00001024524.1"; oId "CUFF.5140.4"; nearest_ref "ENSCGRT00001031816.1"; class_code "j"; tss_id "TSS8516";
LT883666v1	Cufflinks	exon	52018340	52018412	.	-	.	gene_id "XLOC_006422"; transcript_id "TCONS_00011577"; exon_number "12"; gene_name "ENSCGRG00001024524.1"; oId "CUFF.5140.3"; nearest_ref "ENSCGRT00001031816.1"; class_code "j"; tss_id "TSS8516";
LT883666v1	Cufflinks	exon	52018340	52018412	.	-	.	gene_id "XLOC_006422"; transcript_id "TCONS_00011582"; exon_number "5"; gene_name "ENSCGRG00001024524.1"; oId "ENSCGRT00001031819.1"; nearest_ref "ENSCGRT00001031819.1"; class_code "="; tss_id "TSS8516"; p_id "P5634";
LT883666v1	Cufflinks	exon	52046884	52046975	.	-	.	gene_id "XLOC_006422"; transcript_id "TCONS_00011576"; exon_number "15"; gene_name "ENSCGRG00001024524.1"; oId "ENSCGRT00001031817.1"; nearest_ref "ENSCGRT00001031817.1"; class_code "="; tss_id "TSS8515"; p_id "P5633";
LT883666v1	Cufflinks	exon	52046884	52046975	.	-	.	gene_id "XLOC_006422"; transcript_id "TCONS_00011580"; exon_number "15"; gene_name "ENSCGRG00001024524.1"; oId "CUFF.5140.6"; nearest_ref "ENSCGRT00001031816.1"; class_code "j"; tss_id "TSS8516";
LT883666v1	Cufflinks	exon	52046884	52046975	.	-	.	gene_id "XLOC_006422"; transcript_id "TCONS_00011581"; exon_number "15"; gene_name "ENSCGRG00001024524.1"; oId "ENSCGRT00001031816.1"; nearest_ref "ENSCGRT00001031816.1"; class_code "="; tss_id "TSS8516"; p_id "P5630";
LT883666v1	Cufflinks	exon	52046884	52046975	.	-	.	gene_id "XLOC_006422"; transcript_id "TCONS_00011579"; exon_number "13"; gene_name "ENSCGRG00001024524.1"; oId "CUFF.5140.5"; nearest_ref "ENSCGRT00001031816.1"; class_code "j"; tss_id "TSS8516";
LT883666v1	Cufflinks	exon	52046884	52046975	.	-	.	gene_id "XLOC_006422"; transcript_id "TCONS_00011578"; exon_number "15"; gene_name "ENSCGRG00001024524.1"; oId "CUFF.5140.4"; nearest_ref "ENSCGRT00001031816.1"; class_code "j"; tss_id "TSS8516";
LT883666v1	Cufflinks	exon	52046884	52046975	.	-	.	gene_id "XLOC_006422"; transcript_id "TCONS_00011577"; exon_number "13"; gene_name "ENSCGRG00001024524.1"; oId "CUFF.5140.3"; nearest_ref "ENSCGRT00001031816.1"; class_code "j"; tss_id "TSS8516";
LT883666v1	Cufflinks	exon	52046884	52046975	.	-	.	gene_id "XLOC_006422"; transcript_id "TCONS_00011582"; exon_number "6"; gene_name "ENSCGRG00001024524.1"; oId "ENSCGRT00001031819.1"; nearest_ref "ENSCGRT00001031819.1"; class_code "="; tss_id "TSS8516"; p_id "P5634";
LT883666v1	Cufflinks	exon	52065231	52065427	.	-	.	gene_id "XLOC_006422"; transcript_id "TCONS_00011576"; exon_number "16"; gene_name "ENSCGRG00001024524.1"; oId "ENSCGRT00001031817.1"; nearest_ref "ENSCGRT00001031817.1"; class_code "="; tss_id "TSS8515"; p_id "P5633";
LT883666v1	Cufflinks	exon	52065231	52065427	.	-	.	gene_id "XLOC_006422"; transcript_id "TCONS_00011580"; exon_number "16"; gene_name "ENSCGRG00001024524.1"; oId "CUFF.5140.6"; nearest_ref "ENSCGRT00001031816.1"; class_code "j"; tss_id "TSS8516";
LT883666v1	Cufflinks	exon	52065231	52065427	.	-	.	gene_id "XLOC_006422"; transcript_id "TCONS_00011581"; exon_number "16"; gene_name "ENSCGRG00001024524.1"; oId "ENSCGRT00001031816.1"; nearest_ref "ENSCGRT00001031816.1"; class_code "="; tss_id "TSS8516"; p_id "P5630";
LT883666v1	Cufflinks	exon	52065231	52065427	.	-	.	gene_id "XLOC_006422"; transcript_id "TCONS_00011579"; exon_number "14"; gene_name "ENSCGRG00001024524.1"; oId "CUFF.5140.5"; nearest_ref "ENSCGRT00001031816.1"; class_code "j"; tss_id "TSS8516";
LT883666v1	Cufflinks	exon	52065231	52065427	.	-	.	gene_id "XLOC_006422"; transcript_id "TCONS_00011578"; exon_number "16"; gene_name "ENSCGRG00001024524.1"; oId "CUFF.5140.4"; nearest_ref "ENSCGRT00001031816.1"; class_code "j"; tss_id "TSS8516";
LT883666v1	Cufflinks	exon	52065231	52065427	.	-	.	gene_id "XLOC_006422"; transcript_id "TCONS_00011577"; exon_number "14"; gene_name "ENSCGRG00001024524.1"; oId "CUFF.5140.3"; nearest_ref "ENSCGRT00001031816.1"; class_code "j"; tss_id "TSS8516";
LT883666v1	Cufflinks	exon	52065231	52065427	.	-	.	gene_id "XLOC_006422"; transcript_id "TCONS_00011582"; exon_number "7"; gene_name "ENSCGRG00001024524.1"; oId "ENSCGRT00001031819.1"; nearest_ref "ENSCGRT00001031819.1"; class_code "="; tss_id "TSS8516"; p_id "P5634";
LT883666v1	Cufflinks	exon	52068143	52068149	.	-	.	gene_id "XLOC_006422"; transcript_id "TCONS_00011576"; exon_number "17"; gene_name "ENSCGRG00001024524.1"; oId "ENSCGRT00001031817.1"; nearest_ref "ENSCGRT00001031817.1"; class_code "="; tss_id "TSS8515"; p_id "P5633";
LT883666v1	Cufflinks	exon	52101044	52101166	.	-	.	gene_id "XLOC_006422"; transcript_id "TCONS_00011583"; exon_number "1"; gene_name "ENSCGRG00001024524.1"; oId "ENSCGRT00001031822.1"; nearest_ref "ENSCGRT00001031822.1"; class_code "="; tss_id "TSS8516"; p_id "P5631";
LT883666v1	Cufflinks	exon	52101067	52101166	.	-	.	gene_id "XLOC_006422"; transcript_id "TCONS_00011580"; exon_number "17"; gene_name "ENSCGRG00001024524.1"; oId "CUFF.5140.6"; nearest_ref "ENSCGRT00001031816.1"; class_code "j"; tss_id "TSS8516";
LT883666v1	Cufflinks	exon	52101067	52101166	.	-	.	gene_id "XLOC_006422"; transcript_id "TCONS_00011581"; exon_number "17"; gene_name "ENSCGRG00001024524.1"; oId "ENSCGRT00001031816.1"; nearest_ref "ENSCGRT00001031816.1"; class_code "="; tss_id "TSS8516"; p_id "P5630";
LT883666v1	Cufflinks	exon	52101067	52101166	.	-	.	gene_id "XLOC_006422"; transcript_id "TCONS_00011579"; exon_number "15"; gene_name "ENSCGRG00001024524.1"; oId "CUFF.5140.5"; nearest_ref "ENSCGRT00001031816.1"; class_code "j"; tss_id "TSS8516";
LT883666v1	Cufflinks	exon	52101067	52101166	.	-	.	gene_id "XLOC_006422"; transcript_id "TCONS_00011578"; exon_number "17"; gene_name "ENSCGRG00001024524.1"; oId "CUFF.5140.4"; nearest_ref "ENSCGRT00001031816.1"; class_code "j"; tss_id "TSS8516";
LT883666v1	Cufflinks	exon	52101067	52101166	.	-	.	gene_id "XLOC_006422"; transcript_id "TCONS_00011577"; exon_number "15"; gene_name "ENSCGRG00001024524.1"; oId "CUFF.5140.3"; nearest_ref "ENSCGRT00001031816.1"; class_code "j"; tss_id "TSS8516";
LT883666v1	Cufflinks	exon	52101067	52101166	.	-	.	gene_id "XLOC_006422"; transcript_id "TCONS_00011582"; exon_number "8"; gene_name "ENSCGRG00001024524.1"; oId "ENSCGRT00001031819.1"; nearest_ref "ENSCGRT00001031819.1"; class_code "="; tss_id "TSS8516"; p_id "P5634";
LT883666v1	Cufflinks	exon	52105439	52105516	.	-	.	gene_id "XLOC_006422"; transcript_id "TCONS_00011580"; exon_number "18"; gene_name "ENSCGRG00001024524.1"; oId "CUFF.5140.6"; nearest_ref "ENSCGRT00001031816.1"; class_code "j"; tss_id "TSS8516";
LT883666v1	Cufflinks	exon	52105439	52105516	.	-	.	gene_id "XLOC_006422"; transcript_id "TCONS_00011581"; exon_number "18"; gene_name "ENSCGRG00001024524.1"; oId "ENSCGRT00001031816.1"; nearest_ref "ENSCGRT00001031816.1"; class_code "="; tss_id "TSS8516"; p_id "P5630";
LT883666v1	Cufflinks	exon	52105439	52105516	.	-	.	gene_id "XLOC_006422"; transcript_id "TCONS_00011579"; exon_number "16"; gene_name "ENSCGRG00001024524.1"; oId "CUFF.5140.5"; nearest_ref "ENSCGRT00001031816.1"; class_code "j"; tss_id "TSS8516";
LT883666v1	Cufflinks	exon	52105439	52105516	.	-	.	gene_id "XLOC_006422"; transcript_id "TCONS_00011578"; exon_number "18"; gene_name "ENSCGRG00001024524.1"; oId "CUFF.5140.4"; nearest_ref "ENSCGRT00001031816.1"; class_code "j"; tss_id "TSS8516";
LT883666v1	Cufflinks	exon	52105439	52105516	.	-	.	gene_id "XLOC_006422"; transcript_id "TCONS_00011577"; exon_number "16"; gene_name "ENSCGRG00001024524.1"; oId "CUFF.5140.3"; nearest_ref "ENSCGRT00001031816.1"; class_code "j"; tss_id "TSS8516";
LT883666v1	Cufflinks	exon	52105439	52105516	.	-	.	gene_id "XLOC_006422"; transcript_id "TCONS_00011582"; exon_number "9"; gene_name "ENSCGRG00001024524.1"; oId "ENSCGRT00001031819.1"; nearest_ref "ENSCGRT00001031819.1"; class_code "="; tss_id "TSS8516"; p_id "P5634";
LT883666v1	Cufflinks	exon	52105439	52105516	.	-	.	gene_id "XLOC_006422"; transcript_id "TCONS_00011583"; exon_number "2"; gene_name "ENSCGRG00001024524.1"; oId "ENSCGRT00001031822.1"; nearest_ref "ENSCGRT00001031822.1"; class_code "="; tss_id "TSS8516"; p_id "P5631";
LT883666v1	Cufflinks	exon	52110319	52110429	.	-	.	gene_id "XLOC_006422"; transcript_id "TCONS_00011580"; exon_number "19"; gene_name "ENSCGRG00001024524.1"; oId "CUFF.5140.6"; nearest_ref "ENSCGRT00001031816.1"; class_code "j"; tss_id "TSS8516";
LT883666v1	Cufflinks	exon	52110319	52110429	.	-	.	gene_id "XLOC_006422"; transcript_id "TCONS_00011581"; exon_number "19"; gene_name "ENSCGRG00001024524.1"; oId "ENSCGRT00001031816.1"; nearest_ref "ENSCGRT00001031816.1"; class_code "="; tss_id "TSS8516"; p_id "P5630";
LT883666v1	Cufflinks	exon	52110319	52110429	.	-	.	gene_id "XLOC_006422"; transcript_id "TCONS_00011579"; exon_number "17"; gene_name "ENSCGRG00001024524.1"; oId "CUFF.5140.5"; nearest_ref "ENSCGRT00001031816.1"; class_code "j"; tss_id "TSS8516";
LT883666v1	Cufflinks	exon	52110319	52110429	.	-	.	gene_id "XLOC_006422"; transcript_id "TCONS_00011578"; exon_number "19"; gene_name "ENSCGRG00001024524.1"; oId "CUFF.5140.4"; nearest_ref "ENSCGRT00001031816.1"; class_code "j"; tss_id "TSS8516";
LT883666v1	Cufflinks	exon	52110319	52110429	.	-	.	gene_id "XLOC_006422"; transcript_id "TCONS_00011577"; exon_number "17"; gene_name "ENSCGRG00001024524.1"; oId "CUFF.5140.3"; nearest_ref "ENSCGRT00001031816.1"; class_code "j"; tss_id "TSS8516";
LT883666v1	Cufflinks	exon	52110319	52110429	.	-	.	gene_id "XLOC_006422"; transcript_id "TCONS_00011582"; exon_number "10"; gene_name "ENSCGRG00001024524.1"; oId "ENSCGRT00001031819.1"; nearest_ref "ENSCGRT00001031819.1"; class_code "="; tss_id "TSS8516"; p_id "P5634";
LT883666v1	Cufflinks	exon	52110319	52110429	.	-	.	gene_id "XLOC_006422"; transcript_id "TCONS_00011583"; exon_number "3"; gene_name "ENSCGRG00001024524.1"; oId "ENSCGRT00001031822.1"; nearest_ref "ENSCGRT00001031822.1"; class_code "="; tss_id "TSS8516"; p_id "P5631";
LT883666v1	Cufflinks	exon	52111491	52111668	.	-	.	gene_id "XLOC_006422"; transcript_id "TCONS_00011580"; exon_number "20"; gene_name "ENSCGRG00001024524.1"; oId "CUFF.5140.6"; nearest_ref "ENSCGRT00001031816.1"; class_code "j"; tss_id "TSS8516";
LT883666v1	Cufflinks	exon	52111491	52111668	.	-	.	gene_id "XLOC_006422"; transcript_id "TCONS_00011581"; exon_number "20"; gene_name "ENSCGRG00001024524.1"; oId "ENSCGRT00001031816.1"; nearest_ref "ENSCGRT00001031816.1"; class_code "="; tss_id "TSS8516"; p_id "P5630";
LT883666v1	Cufflinks	exon	52111491	52111668	.	-	.	gene_id "XLOC_006422"; transcript_id "TCONS_00011579"; exon_number "18"; gene_name "ENSCGRG00001024524.1"; oId "CUFF.5140.5"; nearest_ref "ENSCGRT00001031816.1"; class_code "j"; tss_id "TSS8516";
LT883666v1	Cufflinks	exon	52111491	52111668	.	-	.	gene_id "XLOC_006422"; transcript_id "TCONS_00011578"; exon_number "20"; gene_name "ENSCGRG00001024524.1"; oId "CUFF.5140.4"; nearest_ref "ENSCGRT00001031816.1"; class_code "j"; tss_id "TSS8516";
LT883666v1	Cufflinks	exon	52111491	52111668	.	-	.	gene_id "XLOC_006422"; transcript_id "TCONS_00011577"; exon_number "18"; gene_name "ENSCGRG00001024524.1"; oId "CUFF.5140.3"; nearest_ref "ENSCGRT00001031816.1"; class_code "j"; tss_id "TSS8516";
LT883666v1	Cufflinks	exon	52111491	52111668	.	-	.	gene_id "XLOC_006422"; transcript_id "TCONS_00011582"; exon_number "11"; gene_name "ENSCGRG00001024524.1"; oId "ENSCGRT00001031819.1"; nearest_ref "ENSCGRT00001031819.1"; class_code "="; tss_id "TSS8516"; p_id "P5634";
LT883666v1	Cufflinks	exon	52111491	52111668	.	-	.	gene_id "XLOC_006422"; transcript_id "TCONS_00011583"; exon_number "4"; gene_name "ENSCGRG00001024524.1"; oId "ENSCGRT00001031822.1"; nearest_ref "ENSCGRT00001031822.1"; class_code "="; tss_id "TSS8516"; p_id "P5631";
LT883666v1	Cufflinks	exon	52113426	52113497	.	-	.	gene_id "XLOC_006422"; transcript_id "TCONS_00011580"; exon_number "21"; gene_name "ENSCGRG00001024524.1"; oId "CUFF.5140.6"; nearest_ref "ENSCGRT00001031816.1"; class_code "j"; tss_id "TSS8516";
LT883666v1	Cufflinks	exon	52113426	52113497	.	-	.	gene_id "XLOC_006422"; transcript_id "TCONS_00011581"; exon_number "21"; gene_name "ENSCGRG00001024524.1"; oId "ENSCGRT00001031816.1"; nearest_ref "ENSCGRT00001031816.1"; class_code "="; tss_id "TSS8516"; p_id "P5630";
LT883666v1	Cufflinks	exon	52113426	52113497	.	-	.	gene_id "XLOC_006422"; transcript_id "TCONS_00011579"; exon_number "19"; gene_name "ENSCGRG00001024524.1"; oId "CUFF.5140.5"; nearest_ref "ENSCGRT00001031816.1"; class_code "j"; tss_id "TSS8516";
LT883666v1	Cufflinks	exon	52113426	52113497	.	-	.	gene_id "XLOC_006422"; transcript_id "TCONS_00011578"; exon_number "21"; gene_name "ENSCGRG00001024524.1"; oId "CUFF.5140.4"; nearest_ref "ENSCGRT00001031816.1"; class_code "j"; tss_id "TSS8516";
LT883666v1	Cufflinks	exon	52113426	52113497	.	-	.	gene_id "XLOC_006422"; transcript_id "TCONS_00011577"; exon_number "19"; gene_name "ENSCGRG00001024524.1"; oId "CUFF.5140.3"; nearest_ref "ENSCGRT00001031816.1"; class_code "j"; tss_id "TSS8516";
LT883666v1	Cufflinks	exon	52113426	52113497	.	-	.	gene_id "XLOC_006422"; transcript_id "TCONS_00011582"; exon_number "12"; gene_name "ENSCGRG00001024524.1"; oId "ENSCGRT00001031819.1"; nearest_ref "ENSCGRT00001031819.1"; class_code "="; tss_id "TSS8516"; p_id "P5634";
LT883666v1	Cufflinks	exon	52113426	52113497	.	-	.	gene_id "XLOC_006422"; transcript_id "TCONS_00011583"; exon_number "5"; gene_name "ENSCGRG00001024524.1"; oId "ENSCGRT00001031822.1"; nearest_ref "ENSCGRT00001031822.1"; class_code "="; tss_id "TSS8516"; p_id "P5631";
LT883666v1	Cufflinks	exon	52119817	52119991	.	-	.	gene_id "XLOC_006422"; transcript_id "TCONS_00011580"; exon_number "22"; gene_name "ENSCGRG00001024524.1"; oId "CUFF.5140.6"; nearest_ref "ENSCGRT00001031816.1"; class_code "j"; tss_id "TSS8516";
LT883666v1	Cufflinks	exon	52119817	52119991	.	-	.	gene_id "XLOC_006422"; transcript_id "TCONS_00011581"; exon_number "22"; gene_name "ENSCGRG00001024524.1"; oId "ENSCGRT00001031816.1"; nearest_ref "ENSCGRT00001031816.1"; class_code "="; tss_id "TSS8516"; p_id "P5630";
LT883666v1	Cufflinks	exon	52119817	52119991	.	-	.	gene_id "XLOC_006422"; transcript_id "TCONS_00011579"; exon_number "20"; gene_name "ENSCGRG00001024524.1"; oId "CUFF.5140.5"; nearest_ref "ENSCGRT00001031816.1"; class_code "j"; tss_id "TSS8516";
LT883666v1	Cufflinks	exon	52119817	52119991	.	-	.	gene_id "XLOC_006422"; transcript_id "TCONS_00011578"; exon_number "22"; gene_name "ENSCGRG00001024524.1"; oId "CUFF.5140.4"; nearest_ref "ENSCGRT00001031816.1"; class_code "j"; tss_id "TSS8516";
LT883666v1	Cufflinks	exon	52119817	52119991	.	-	.	gene_id "XLOC_006422"; transcript_id "TCONS_00011577"; exon_number "20"; gene_name "ENSCGRG00001024524.1"; oId "CUFF.5140.3"; nearest_ref "ENSCGRT00001031816.1"; class_code "j"; tss_id "TSS8516";
LT883666v1	Cufflinks	exon	52119817	52119991	.	-	.	gene_id "XLOC_006422"; transcript_id "TCONS_00011582"; exon_number "13"; gene_name "ENSCGRG00001024524.1"; oId "ENSCGRT00001031819.1"; nearest_ref "ENSCGRT00001031819.1"; class_code "="; tss_id "TSS8516"; p_id "P5634";
LT883666v1	Cufflinks	exon	52119817	52119991	.	-	.	gene_id "XLOC_006422"; transcript_id "TCONS_00011583"; exon_number "6"; gene_name "ENSCGRG00001024524.1"; oId "ENSCGRT00001031822.1"; nearest_ref "ENSCGRT00001031822.1"; class_code "="; tss_id "TSS8516"; p_id "P5631";
LT883666v1	Cufflinks	exon	52131380	52131503	.	-	.	gene_id "XLOC_006422"; transcript_id "TCONS_00011580"; exon_number "23"; gene_name "ENSCGRG00001024524.1"; oId "CUFF.5140.6"; nearest_ref "ENSCGRT00001031816.1"; class_code "j"; tss_id "TSS8516";
LT883666v1	Cufflinks	exon	52131380	52131503	.	-	.	gene_id "XLOC_006422"; transcript_id "TCONS_00011581"; exon_number "23"; gene_name "ENSCGRG00001024524.1"; oId "ENSCGRT00001031816.1"; nearest_ref "ENSCGRT00001031816.1"; class_code "="; tss_id "TSS8516"; p_id "P5630";
LT883666v1	Cufflinks	exon	52131380	52131503	.	-	.	gene_id "XLOC_006422"; transcript_id "TCONS_00011579"; exon_number "21"; gene_name "ENSCGRG00001024524.1"; oId "CUFF.5140.5"; nearest_ref "ENSCGRT00001031816.1"; class_code "j"; tss_id "TSS8516";
LT883666v1	Cufflinks	exon	52131380	52131503	.	-	.	gene_id "XLOC_006422"; transcript_id "TCONS_00011578"; exon_number "23"; gene_name "ENSCGRG00001024524.1"; oId "CUFF.5140.4"; nearest_ref "ENSCGRT00001031816.1"; class_code "j"; tss_id "TSS8516";
LT883666v1	Cufflinks	exon	52131380	52131503	.	-	.	gene_id "XLOC_006422"; transcript_id "TCONS_00011577"; exon_number "21"; gene_name "ENSCGRG00001024524.1"; oId "CUFF.5140.3"; nearest_ref "ENSCGRT00001031816.1"; class_code "j"; tss_id "TSS8516";
LT883666v1	Cufflinks	exon	52131380	52131503	.	-	.	gene_id "XLOC_006422"; transcript_id "TCONS_00011582"; exon_number "14"; gene_name "ENSCGRG00001024524.1"; oId "ENSCGRT00001031819.1"; nearest_ref "ENSCGRT00001031819.1"; class_code "="; tss_id "TSS8516"; p_id "P5634";
LT883666v1	Cufflinks	exon	52131380	52131503	.	-	.	gene_id "XLOC_006422"; transcript_id "TCONS_00011583"; exon_number "7"; gene_name "ENSCGRG00001024524.1"; oId "ENSCGRT00001031822.1"; nearest_ref "ENSCGRT00001031822.1"; class_code "="; tss_id "TSS8516"; p_id "P5631";
LT883666v1	Cufflinks	exon	52139979	52140386	.	-	.	gene_id "XLOC_006422"; transcript_id "TCONS_00011580"; exon_number "24"; gene_name "ENSCGRG00001024524.1"; oId "CUFF.5140.6"; nearest_ref "ENSCGRT00001031816.1"; class_code "j"; tss_id "TSS8516";
LT883666v1	Cufflinks	exon	52139979	52140386	.	-	.	gene_id "XLOC_006422"; transcript_id "TCONS_00011581"; exon_number "24"; gene_name "ENSCGRG00001024524.1"; oId "ENSCGRT00001031816.1"; nearest_ref "ENSCGRT00001031816.1"; class_code "="; tss_id "TSS8516"; p_id "P5630";
LT883666v1	Cufflinks	exon	52139979	52140070	.	-	.	gene_id "XLOC_006422"; transcript_id "TCONS_00011579"; exon_number "22"; gene_name "ENSCGRG00001024524.1"; oId "CUFF.5140.5"; nearest_ref "ENSCGRT00001031816.1"; class_code "j"; tss_id "TSS8516";
LT883666v1	Cufflinks	exon	52139979	52140070	.	-	.	gene_id "XLOC_006422"; transcript_id "TCONS_00011578"; exon_number "24"; gene_name "ENSCGRG00001024524.1"; oId "CUFF.5140.4"; nearest_ref "ENSCGRT00001031816.1"; class_code "j"; tss_id "TSS8516";
LT883666v1	Cufflinks	exon	52139979	52140386	.	-	.	gene_id "XLOC_006422"; transcript_id "TCONS_00011577"; exon_number "22"; gene_name "ENSCGRG00001024524.1"; oId "CUFF.5140.3"; nearest_ref "ENSCGRT00001031816.1"; class_code "j"; tss_id "TSS8516";
LT883666v1	Cufflinks	exon	52139979	52140386	.	-	.	gene_id "XLOC_006422"; transcript_id "TCONS_00011582"; exon_number "15"; gene_name "ENSCGRG00001024524.1"; oId "ENSCGRT00001031819.1"; nearest_ref "ENSCGRT00001031819.1"; class_code "="; tss_id "TSS8516"; p_id "P5634";
LT883666v1	Cufflinks	exon	52139979	52140070	.	-	.	gene_id "XLOC_006422"; transcript_id "TCONS_00011583"; exon_number "8"; gene_name "ENSCGRG00001024524.1"; oId "ENSCGRT00001031822.1"; nearest_ref "ENSCGRT00001031822.1"; class_code "="; tss_id "TSS8516"; p_id "P5631";
LT883666v1	Cufflinks	exon	52142395	52142508	.	-	.	gene_id "XLOC_006422"; transcript_id "TCONS_00011580"; exon_number "25"; gene_name "ENSCGRG00001024524.1"; oId "CUFF.5140.6"; nearest_ref "ENSCGRT00001031816.1"; class_code "j"; tss_id "TSS8516";
LT883666v1	Cufflinks	exon	52142395	52142508	.	-	.	gene_id "XLOC_006422"; transcript_id "TCONS_00011581"; exon_number "25"; gene_name "ENSCGRG00001024524.1"; oId "ENSCGRT00001031816.1"; nearest_ref "ENSCGRT00001031816.1"; class_code "="; tss_id "TSS8516"; p_id "P5630";
LT883666v1	Cufflinks	exon	52142395	52142508	.	-	.	gene_id "XLOC_006422"; transcript_id "TCONS_00011577"; exon_number "23"; gene_name "ENSCGRG00001024524.1"; oId "CUFF.5140.3"; nearest_ref "ENSCGRT00001031816.1"; class_code "j"; tss_id "TSS8516";
LT883666v1	Cufflinks	exon	52142395	52142508	.	-	.	gene_id "XLOC_006422"; transcript_id "TCONS_00011582"; exon_number "16"; gene_name "ENSCGRG00001024524.1"; oId "ENSCGRT00001031819.1"; nearest_ref "ENSCGRT00001031819.1"; class_code "="; tss_id "TSS8516"; p_id "P5634";
LT883666v1	Cufflinks	exon	52144025	52144234	.	-	.	gene_id "XLOC_006422"; transcript_id "TCONS_00011580"; exon_number "26"; gene_name "ENSCGRG00001024524.1"; oId "CUFF.5140.6"; nearest_ref "ENSCGRT00001031816.1"; class_code "j"; tss_id "TSS8516";
LT883666v1	Cufflinks	exon	52144025	52144234	.	-	.	gene_id "XLOC_006422"; transcript_id "TCONS_00011581"; exon_number "26"; gene_name "ENSCGRG00001024524.1"; oId "ENSCGRT00001031816.1"; nearest_ref "ENSCGRT00001031816.1"; class_code "="; tss_id "TSS8516"; p_id "P5630";
LT883666v1	Cufflinks	exon	52144025	52144234	.	-	.	gene_id "XLOC_006422"; transcript_id "TCONS_00011577"; exon_number "24"; gene_name "ENSCGRG00001024524.1"; oId "CUFF.5140.3"; nearest_ref "ENSCGRT00001031816.1"; class_code "j"; tss_id "TSS8516";
LT883666v1	Cufflinks	exon	52144025	52144234	.	-	.	gene_id "XLOC_006422"; transcript_id "TCONS_00011582"; exon_number "17"; gene_name "ENSCGRG00001024524.1"; oId "ENSCGRT00001031819.1"; nearest_ref "ENSCGRT00001031819.1"; class_code "="; tss_id "TSS8516"; p_id "P5634";
LT883666v1	Cufflinks	exon	52160245	52160376	.	-	.	gene_id "XLOC_006422"; transcript_id "TCONS_00011580"; exon_number "27"; gene_name "ENSCGRG00001024524.1"; oId "CUFF.5140.6"; nearest_ref "ENSCGRT00001031816.1"; class_code "j"; tss_id "TSS8516";
LT883666v1	Cufflinks	exon	52160245	52160376	.	-	.	gene_id "XLOC_006422"; transcript_id "TCONS_00011581"; exon_number "27"; gene_name "ENSCGRG00001024524.1"; oId "ENSCGRT00001031816.1"; nearest_ref "ENSCGRT00001031816.1"; class_code "="; tss_id "TSS8516"; p_id "P5630";
LT883666v1	Cufflinks	exon	52160245	52160376	.	-	.	gene_id "XLOC_006422"; transcript_id "TCONS_00011577"; exon_number "25"; gene_name "ENSCGRG00001024524.1"; oId "CUFF.5140.3"; nearest_ref "ENSCGRT00001031816.1"; class_code "j"; tss_id "TSS8516";
LT883666v1	Cufflinks	exon	52160245	52160376	.	-	.	gene_id "XLOC_006422"; transcript_id "TCONS_00011582"; exon_number "18"; gene_name "ENSCGRG00001024524.1"; oId "ENSCGRT00001031819.1"; nearest_ref "ENSCGRT00001031819.1"; class_code "="; tss_id "TSS8516"; p_id "P5634";
LT883666v1	Cufflinks	exon	52164549	52164710	.	-	.	gene_id "XLOC_006422"; transcript_id "TCONS_00011580"; exon_number "28"; gene_name "ENSCGRG00001024524.1"; oId "CUFF.5140.6"; nearest_ref "ENSCGRT00001031816.1"; class_code "j"; tss_id "TSS8516";
LT883666v1	Cufflinks	exon	52164549	52164710	.	-	.	gene_id "XLOC_006422"; transcript_id "TCONS_00011581"; exon_number "28"; gene_name "ENSCGRG00001024524.1"; oId "ENSCGRT00001031816.1"; nearest_ref "ENSCGRT00001031816.1"; class_code "="; tss_id "TSS8516"; p_id "P5630";
LT883666v1	Cufflinks	exon	52164549	52164710	.	-	.	gene_id "XLOC_006422"; transcript_id "TCONS_00011577"; exon_number "26"; gene_name "ENSCGRG00001024524.1"; oId "CUFF.5140.3"; nearest_ref "ENSCGRT00001031816.1"; class_code "j"; tss_id "TSS8516";
LT883666v1	Cufflinks	exon	52164549	52164710	.	-	.	gene_id "XLOC_006422"; transcript_id "TCONS_00011582"; exon_number "19"; gene_name "ENSCGRG00001024524.1"; oId "ENSCGRT00001031819.1"; nearest_ref "ENSCGRT00001031819.1"; class_code "="; tss_id "TSS8516"; p_id "P5634";
LT883666v1	Cufflinks	exon	52171712	52171846	.	-	.	gene_id "XLOC_006422"; transcript_id "TCONS_00011580"; exon_number "29"; gene_name "ENSCGRG00001024524.1"; oId "CUFF.5140.6"; nearest_ref "ENSCGRT00001031816.1"; class_code "j"; tss_id "TSS8516";
LT883666v1	Cufflinks	exon	52171712	52171846	.	-	.	gene_id "XLOC_006422"; transcript_id "TCONS_00011581"; exon_number "29"; gene_name "ENSCGRG00001024524.1"; oId "ENSCGRT00001031816.1"; nearest_ref "ENSCGRT00001031816.1"; class_code "="; tss_id "TSS8516"; p_id "P5630";
LT883666v1	Cufflinks	exon	52171712	52171846	.	-	.	gene_id "XLOC_006422"; transcript_id "TCONS_00011577"; exon_number "27"; gene_name "ENSCGRG00001024524.1"; oId "CUFF.5140.3"; nearest_ref "ENSCGRT00001031816.1"; class_code "j"; tss_id "TSS8516";
LT883666v1	Cufflinks	exon	52171712	52171846	.	-	.	gene_id "XLOC_006422"; transcript_id "TCONS_00011582"; exon_number "20"; gene_name "ENSCGRG00001024524.1"; oId "ENSCGRT00001031819.1"; nearest_ref "ENSCGRT00001031819.1"; class_code "="; tss_id "TSS8516"; p_id "P5634";
LT883666v1	Cufflinks	exon	52171765	52171846	.	-	.	gene_id "XLOC_006422"; transcript_id "TCONS_00011579"; exon_number "23"; gene_name "ENSCGRG00001024524.1"; oId "CUFF.5140.5"; nearest_ref "ENSCGRT00001031816.1"; class_code "j"; tss_id "TSS8516";
LT883666v1	Cufflinks	exon	52171765	52171846	.	-	.	gene_id "XLOC_006422"; transcript_id "TCONS_00011578"; exon_number "25"; gene_name "ENSCGRG00001024524.1"; oId "CUFF.5140.4"; nearest_ref "ENSCGRT00001031816.1"; class_code "j"; tss_id "TSS8516";
LT883666v1	Cufflinks	exon	52171765	52171846	.	-	.	gene_id "XLOC_006422"; transcript_id "TCONS_00011583"; exon_number "9"; gene_name "ENSCGRG00001024524.1"; oId "ENSCGRT00001031822.1"; nearest_ref "ENSCGRT00001031822.1"; class_code "="; tss_id "TSS8516"; p_id "P5631";
LT883666v1	Cufflinks	exon	52174195	52174239	.	-	.	gene_id "XLOC_006422"; transcript_id "TCONS_00011584"; exon_number "1"; gene_name "ENSCGRG00001024524.1"; oId "ENSCGRT00001031823.1"; nearest_ref "ENSCGRT00001031823.1"; class_code "="; tss_id "TSS8516"; p_id "P5632";
LT883666v1	Cufflinks	exon	52180988	52181044	.	-	.	gene_id "XLOC_006422"; transcript_id "TCONS_00011580"; exon_number "30"; gene_name "ENSCGRG00001024524.1"; oId "CUFF.5140.6"; nearest_ref "ENSCGRT00001031816.1"; class_code "j"; tss_id "TSS8516";
LT883666v1	Cufflinks	exon	52180988	52181044	.	-	.	gene_id "XLOC_006422"; transcript_id "TCONS_00011581"; exon_number "30"; gene_name "ENSCGRG00001024524.1"; oId "ENSCGRT00001031816.1"; nearest_ref "ENSCGRT00001031816.1"; class_code "="; tss_id "TSS8516"; p_id "P5630";
LT883666v1	Cufflinks	exon	52180988	52181044	.	-	.	gene_id "XLOC_006422"; transcript_id "TCONS_00011579"; exon_number "24"; gene_name "ENSCGRG00001024524.1"; oId "CUFF.5140.5"; nearest_ref "ENSCGRT00001031816.1"; class_code "j"; tss_id "TSS8516";
LT883666v1	Cufflinks	exon	52180988	52181044	.	-	.	gene_id "XLOC_006422"; transcript_id "TCONS_00011578"; exon_number "26"; gene_name "ENSCGRG00001024524.1"; oId "CUFF.5140.4"; nearest_ref "ENSCGRT00001031816.1"; class_code "j"; tss_id "TSS8516";
LT883666v1	Cufflinks	exon	52180988	52181044	.	-	.	gene_id "XLOC_006422"; transcript_id "TCONS_00011577"; exon_number "28"; gene_name "ENSCGRG00001024524.1"; oId "CUFF.5140.3"; nearest_ref "ENSCGRT00001031816.1"; class_code "j"; tss_id "TSS8516";
LT883666v1	Cufflinks	exon	52180988	52181044	.	-	.	gene_id "XLOC_006422"; transcript_id "TCONS_00011582"; exon_number "21"; gene_name "ENSCGRG00001024524.1"; oId "ENSCGRT00001031819.1"; nearest_ref "ENSCGRT00001031819.1"; class_code "="; tss_id "TSS8516"; p_id "P5634";
LT883666v1	Cufflinks	exon	52180988	52181044	.	-	.	gene_id "XLOC_006422"; transcript_id "TCONS_00011583"; exon_number "10"; gene_name "ENSCGRG00001024524.1"; oId "ENSCGRT00001031822.1"; nearest_ref "ENSCGRT00001031822.1"; class_code "="; tss_id "TSS8516"; p_id "P5631";
LT883666v1	Cufflinks	exon	52180988	52181044	.	-	.	gene_id "XLOC_006422"; transcript_id "TCONS_00011584"; exon_number "2"; gene_name "ENSCGRG00001024524.1"; oId "ENSCGRT00001031823.1"; nearest_ref "ENSCGRT00001031823.1"; class_code "="; tss_id "TSS8516"; p_id "P5632";
LT883666v1	Cufflinks	exon	52183005	52183081	.	-	.	gene_id "XLOC_006422"; transcript_id "TCONS_00011580"; exon_number "31"; gene_name "ENSCGRG00001024524.1"; oId "CUFF.5140.6"; nearest_ref "ENSCGRT00001031816.1"; class_code "j"; tss_id "TSS8516";
LT883666v1	Cufflinks	exon	52183005	52183093	.	-	.	gene_id "XLOC_006422"; transcript_id "TCONS_00011581"; exon_number "31"; gene_name "ENSCGRG00001024524.1"; oId "ENSCGRT00001031816.1"; nearest_ref "ENSCGRT00001031816.1"; class_code "="; tss_id "TSS8516"; p_id "P5630";
LT883666v1	Cufflinks	exon	52183005	52183093	.	-	.	gene_id "XLOC_006422"; transcript_id "TCONS_00011579"; exon_number "25"; gene_name "ENSCGRG00001024524.1"; oId "CUFF.5140.5"; nearest_ref "ENSCGRT00001031816.1"; class_code "j"; tss_id "TSS8516";
LT883666v1	Cufflinks	exon	52183005	52183081	.	-	.	gene_id "XLOC_006422"; transcript_id "TCONS_00011578"; exon_number "27"; gene_name "ENSCGRG00001024524.1"; oId "CUFF.5140.4"; nearest_ref "ENSCGRT00001031816.1"; class_code "j"; tss_id "TSS8516";
LT883666v1	Cufflinks	exon	52183005	52183081	.	-	.	gene_id "XLOC_006422"; transcript_id "TCONS_00011577"; exon_number "29"; gene_name "ENSCGRG00001024524.1"; oId "CUFF.5140.3"; nearest_ref "ENSCGRT00001031816.1"; class_code "j"; tss_id "TSS8516";
LT883666v1	Cufflinks	exon	52183005	52183081	.	-	.	gene_id "XLOC_006422"; transcript_id "TCONS_00011582"; exon_number "22"; gene_name "ENSCGRG00001024524.1"; oId "ENSCGRT00001031819.1"; nearest_ref "ENSCGRT00001031819.1"; class_code "="; tss_id "TSS8516"; p_id "P5634";
LT883666v1	Cufflinks	exon	52183005	52183093	.	-	.	gene_id "XLOC_006422"; transcript_id "TCONS_00011583"; exon_number "11"; gene_name "ENSCGRG00001024524.1"; oId "ENSCGRT00001031822.1"; nearest_ref "ENSCGRT00001031822.1"; class_code "="; tss_id "TSS8516"; p_id "P5631";
LT883666v1	Cufflinks	exon	52183005	52183093	.	-	.	gene_id "XLOC_006422"; transcript_id "TCONS_00011584"; exon_number "3"; gene_name "ENSCGRG00001024524.1"; oId "ENSCGRT00001031823.1"; nearest_ref "ENSCGRT00001031823.1"; class_code "="; tss_id "TSS8516"; p_id "P5632";
LT883666v1	Cufflinks	exon	52186562	52186702	.	-	.	gene_id "XLOC_006422"; transcript_id "TCONS_00011580"; exon_number "32"; gene_name "ENSCGRG00001024524.1"; oId "CUFF.5140.6"; nearest_ref "ENSCGRT00001031816.1"; class_code "j"; tss_id "TSS8516";
LT883666v1	Cufflinks	exon	52186562	52186702	.	-	.	gene_id "XLOC_006422"; transcript_id "TCONS_00011581"; exon_number "32"; gene_name "ENSCGRG00001024524.1"; oId "ENSCGRT00001031816.1"; nearest_ref "ENSCGRT00001031816.1"; class_code "="; tss_id "TSS8516"; p_id "P5630";
LT883666v1	Cufflinks	exon	52186562	52186702	.	-	.	gene_id "XLOC_006422"; transcript_id "TCONS_00011579"; exon_number "26"; gene_name "ENSCGRG00001024524.1"; oId "CUFF.5140.5"; nearest_ref "ENSCGRT00001031816.1"; class_code "j"; tss_id "TSS8516";
LT883666v1	Cufflinks	exon	52186562	52186702	.	-	.	gene_id "XLOC_006422"; transcript_id "TCONS_00011578"; exon_number "28"; gene_name "ENSCGRG00001024524.1"; oId "CUFF.5140.4"; nearest_ref "ENSCGRT00001031816.1"; class_code "j"; tss_id "TSS8516";
LT883666v1	Cufflinks	exon	52186562	52186702	.	-	.	gene_id "XLOC_006422"; transcript_id "TCONS_00011577"; exon_number "30"; gene_name "ENSCGRG00001024524.1"; oId "CUFF.5140.3"; nearest_ref "ENSCGRT00001031816.1"; class_code "j"; tss_id "TSS8516";
LT883666v1	Cufflinks	exon	52186562	52186702	.	-	.	gene_id "XLOC_006422"; transcript_id "TCONS_00011582"; exon_number "23"; gene_name "ENSCGRG00001024524.1"; oId "ENSCGRT00001031819.1"; nearest_ref "ENSCGRT00001031819.1"; class_code "="; tss_id "TSS8516"; p_id "P5634";
LT883666v1	Cufflinks	exon	52186562	52186702	.	-	.	gene_id "XLOC_006422"; transcript_id "TCONS_00011583"; exon_number "12"; gene_name "ENSCGRG00001024524.1"; oId "ENSCGRT00001031822.1"; nearest_ref "ENSCGRT00001031822.1"; class_code "="; tss_id "TSS8516"; p_id "P5631";
LT883666v1	Cufflinks	exon	52186562	52186702	.	-	.	gene_id "XLOC_006422"; transcript_id "TCONS_00011584"; exon_number "4"; gene_name "ENSCGRG00001024524.1"; oId "ENSCGRT00001031823.1"; nearest_ref "ENSCGRT00001031823.1"; class_code "="; tss_id "TSS8516"; p_id "P5632";
LT883666v1	Cufflinks	exon	52190976	52191117	.	-	.	gene_id "XLOC_006422"; transcript_id "TCONS_00011580"; exon_number "33"; gene_name "ENSCGRG00001024524.1"; oId "CUFF.5140.6"; nearest_ref "ENSCGRT00001031816.1"; class_code "j"; tss_id "TSS8516";
LT883666v1	Cufflinks	exon	52190976	52191117	.	-	.	gene_id "XLOC_006422"; transcript_id "TCONS_00011581"; exon_number "33"; gene_name "ENSCGRG00001024524.1"; oId "ENSCGRT00001031816.1"; nearest_ref "ENSCGRT00001031816.1"; class_code "="; tss_id "TSS8516"; p_id "P5630";
LT883666v1	Cufflinks	exon	52190976	52191117	.	-	.	gene_id "XLOC_006422"; transcript_id "TCONS_00011579"; exon_number "27"; gene_name "ENSCGRG00001024524.1"; oId "CUFF.5140.5"; nearest_ref "ENSCGRT00001031816.1"; class_code "j"; tss_id "TSS8516";
LT883666v1	Cufflinks	exon	52190976	52191117	.	-	.	gene_id "XLOC_006422"; transcript_id "TCONS_00011578"; exon_number "29"; gene_name "ENSCGRG00001024524.1"; oId "CUFF.5140.4"; nearest_ref "ENSCGRT00001031816.1"; class_code "j"; tss_id "TSS8516";
LT883666v1	Cufflinks	exon	52190976	52191117	.	-	.	gene_id "XLOC_006422"; transcript_id "TCONS_00011577"; exon_number "31"; gene_name "ENSCGRG00001024524.1"; oId "CUFF.5140.3"; nearest_ref "ENSCGRT00001031816.1"; class_code "j"; tss_id "TSS8516";
LT883666v1	Cufflinks	exon	52190976	52191117	.	-	.	gene_id "XLOC_006422"; transcript_id "TCONS_00011582"; exon_number "24"; gene_name "ENSCGRG00001024524.1"; oId "ENSCGRT00001031819.1"; nearest_ref "ENSCGRT00001031819.1"; class_code "="; tss_id "TSS8516"; p_id "P5634";
LT883666v1	Cufflinks	exon	52190976	52191117	.	-	.	gene_id "XLOC_006422"; transcript_id "TCONS_00011583"; exon_number "13"; gene_name "ENSCGRG00001024524.1"; oId "ENSCGRT00001031822.1"; nearest_ref "ENSCGRT00001031822.1"; class_code "="; tss_id "TSS8516"; p_id "P5631";
LT883666v1	Cufflinks	exon	52190976	52191117	.	-	.	gene_id "XLOC_006422"; transcript_id "TCONS_00011584"; exon_number "5"; gene_name "ENSCGRG00001024524.1"; oId "ENSCGRT00001031823.1"; nearest_ref "ENSCGRT00001031823.1"; class_code "="; tss_id "TSS8516"; p_id "P5632";
LT883666v1	Cufflinks	exon	52191846	52191937	.	-	.	gene_id "XLOC_006422"; transcript_id "TCONS_00011580"; exon_number "34"; gene_name "ENSCGRG00001024524.1"; oId "CUFF.5140.6"; nearest_ref "ENSCGRT00001031816.1"; class_code "j"; tss_id "TSS8516";
LT883666v1	Cufflinks	exon	52191846	52191937	.	-	.	gene_id "XLOC_006422"; transcript_id "TCONS_00011581"; exon_number "34"; gene_name "ENSCGRG00001024524.1"; oId "ENSCGRT00001031816.1"; nearest_ref "ENSCGRT00001031816.1"; class_code "="; tss_id "TSS8516"; p_id "P5630";
LT883666v1	Cufflinks	exon	52191846	52191937	.	-	.	gene_id "XLOC_006422"; transcript_id "TCONS_00011579"; exon_number "28"; gene_name "ENSCGRG00001024524.1"; oId "CUFF.5140.5"; nearest_ref "ENSCGRT00001031816.1"; class_code "j"; tss_id "TSS8516";
LT883666v1	Cufflinks	exon	52191846	52191937	.	-	.	gene_id "XLOC_006422"; transcript_id "TCONS_00011578"; exon_number "30"; gene_name "ENSCGRG00001024524.1"; oId "CUFF.5140.4"; nearest_ref "ENSCGRT00001031816.1"; class_code "j"; tss_id "TSS8516";
LT883666v1	Cufflinks	exon	52191846	52191937	.	-	.	gene_id "XLOC_006422"; transcript_id "TCONS_00011577"; exon_number "32"; gene_name "ENSCGRG00001024524.1"; oId "CUFF.5140.3"; nearest_ref "ENSCGRT00001031816.1"; class_code "j"; tss_id "TSS8516";
LT883666v1	Cufflinks	exon	52191846	52191937	.	-	.	gene_id "XLOC_006422"; transcript_id "TCONS_00011582"; exon_number "25"; gene_name "ENSCGRG00001024524.1"; oId "ENSCGRT00001031819.1"; nearest_ref "ENSCGRT00001031819.1"; class_code "="; tss_id "TSS8516"; p_id "P5634";
LT883666v1	Cufflinks	exon	52191846	52191937	.	-	.	gene_id "XLOC_006422"; transcript_id "TCONS_00011583"; exon_number "14"; gene_name "ENSCGRG00001024524.1"; oId "ENSCGRT00001031822.1"; nearest_ref "ENSCGRT00001031822.1"; class_code "="; tss_id "TSS8516"; p_id "P5631";
LT883666v1	Cufflinks	exon	52191846	52191937	.	-	.	gene_id "XLOC_006422"; transcript_id "TCONS_00011584"; exon_number "6"; gene_name "ENSCGRG00001024524.1"; oId "ENSCGRT00001031823.1"; nearest_ref "ENSCGRT00001031823.1"; class_code "="; tss_id "TSS8516"; p_id "P5632";
LT883666v1	Cufflinks	exon	52194534	52194633	.	-	.	gene_id "XLOC_006422"; transcript_id "TCONS_00011580"; exon_number "35"; gene_name "ENSCGRG00001024524.1"; oId "CUFF.5140.6"; nearest_ref "ENSCGRT00001031816.1"; class_code "j"; tss_id "TSS8516";
LT883666v1	Cufflinks	exon	52194534	52194633	.	-	.	gene_id "XLOC_006422"; transcript_id "TCONS_00011581"; exon_number "35"; gene_name "ENSCGRG00001024524.1"; oId "ENSCGRT00001031816.1"; nearest_ref "ENSCGRT00001031816.1"; class_code "="; tss_id "TSS8516"; p_id "P5630";
LT883666v1	Cufflinks	exon	52194534	52194633	.	-	.	gene_id "XLOC_006422"; transcript_id "TCONS_00011579"; exon_number "29"; gene_name "ENSCGRG00001024524.1"; oId "CUFF.5140.5"; nearest_ref "ENSCGRT00001031816.1"; class_code "j"; tss_id "TSS8516";
LT883666v1	Cufflinks	exon	52194534	52194633	.	-	.	gene_id "XLOC_006422"; transcript_id "TCONS_00011578"; exon_number "31"; gene_name "ENSCGRG00001024524.1"; oId "CUFF.5140.4"; nearest_ref "ENSCGRT00001031816.1"; class_code "j"; tss_id "TSS8516";
LT883666v1	Cufflinks	exon	52194534	52194633	.	-	.	gene_id "XLOC_006422"; transcript_id "TCONS_00011577"; exon_number "33"; gene_name "ENSCGRG00001024524.1"; oId "CUFF.5140.3"; nearest_ref "ENSCGRT00001031816.1"; class_code "j"; tss_id "TSS8516";
LT883666v1	Cufflinks	exon	52194534	52194633	.	-	.	gene_id "XLOC_006422"; transcript_id "TCONS_00011582"; exon_number "26"; gene_name "ENSCGRG00001024524.1"; oId "ENSCGRT00001031819.1"; nearest_ref "ENSCGRT00001031819.1"; class_code "="; tss_id "TSS8516"; p_id "P5634";
LT883666v1	Cufflinks	exon	52194534	52194633	.	-	.	gene_id "XLOC_006422"; transcript_id "TCONS_00011583"; exon_number "15"; gene_name "ENSCGRG00001024524.1"; oId "ENSCGRT00001031822.1"; nearest_ref "ENSCGRT00001031822.1"; class_code "="; tss_id "TSS8516"; p_id "P5631";
LT883666v1	Cufflinks	exon	52194534	52194633	.	-	.	gene_id "XLOC_006422"; transcript_id "TCONS_00011584"; exon_number "7"; gene_name "ENSCGRG00001024524.1"; oId "ENSCGRT00001031823.1"; nearest_ref "ENSCGRT00001031823.1"; class_code "="; tss_id "TSS8516"; p_id "P5632";
LT883666v1	Cufflinks	exon	52196169	52196387	.	-	.	gene_id "XLOC_006422"; transcript_id "TCONS_00011580"; exon_number "36"; gene_name "ENSCGRG00001024524.1"; oId "CUFF.5140.6"; nearest_ref "ENSCGRT00001031816.1"; class_code "j"; tss_id "TSS8516";
LT883666v1	Cufflinks	exon	52196169	52196387	.	-	.	gene_id "XLOC_006422"; transcript_id "TCONS_00011581"; exon_number "36"; gene_name "ENSCGRG00001024524.1"; oId "ENSCGRT00001031816.1"; nearest_ref "ENSCGRT00001031816.1"; class_code "="; tss_id "TSS8516"; p_id "P5630";
LT883666v1	Cufflinks	exon	52196169	52196387	.	-	.	gene_id "XLOC_006422"; transcript_id "TCONS_00011579"; exon_number "30"; gene_name "ENSCGRG00001024524.1"; oId "CUFF.5140.5"; nearest_ref "ENSCGRT00001031816.1"; class_code "j"; tss_id "TSS8516";
LT883666v1	Cufflinks	exon	52196169	52196387	.	-	.	gene_id "XLOC_006422"; transcript_id "TCONS_00011578"; exon_number "32"; gene_name "ENSCGRG00001024524.1"; oId "CUFF.5140.4"; nearest_ref "ENSCGRT00001031816.1"; class_code "j"; tss_id "TSS8516";
LT883666v1	Cufflinks	exon	52196169	52196387	.	-	.	gene_id "XLOC_006422"; transcript_id "TCONS_00011577"; exon_number "34"; gene_name "ENSCGRG00001024524.1"; oId "CUFF.5140.3"; nearest_ref "ENSCGRT00001031816.1"; class_code "j"; tss_id "TSS8516";
LT883666v1	Cufflinks	exon	52196169	52196387	.	-	.	gene_id "XLOC_006422"; transcript_id "TCONS_00011582"; exon_number "27"; gene_name "ENSCGRG00001024524.1"; oId "ENSCGRT00001031819.1"; nearest_ref "ENSCGRT00001031819.1"; class_code "="; tss_id "TSS8516"; p_id "P5634";
LT883666v1	Cufflinks	exon	52196169	52196387	.	-	.	gene_id "XLOC_006422"; transcript_id "TCONS_00011583"; exon_number "16"; gene_name "ENSCGRG00001024524.1"; oId "ENSCGRT00001031822.1"; nearest_ref "ENSCGRT00001031822.1"; class_code "="; tss_id "TSS8516"; p_id "P5631";
LT883666v1	Cufflinks	exon	52196169	52196387	.	-	.	gene_id "XLOC_006422"; transcript_id "TCONS_00011584"; exon_number "8"; gene_name "ENSCGRG00001024524.1"; oId "ENSCGRT00001031823.1"; nearest_ref "ENSCGRT00001031823.1"; class_code "="; tss_id "TSS8516"; p_id "P5632";
LT883666v1	Cufflinks	exon	52205368	52205496	.	-	.	gene_id "XLOC_006422"; transcript_id "TCONS_00011580"; exon_number "37"; gene_name "ENSCGRG00001024524.1"; oId "CUFF.5140.6"; nearest_ref "ENSCGRT00001031816.1"; class_code "j"; tss_id "TSS8516";
LT883666v1	Cufflinks	exon	52205368	52205496	.	-	.	gene_id "XLOC_006422"; transcript_id "TCONS_00011581"; exon_number "37"; gene_name "ENSCGRG00001024524.1"; oId "ENSCGRT00001031816.1"; nearest_ref "ENSCGRT00001031816.1"; class_code "="; tss_id "TSS8516"; p_id "P5630";
LT883666v1	Cufflinks	exon	52205368	52205496	.	-	.	gene_id "XLOC_006422"; transcript_id "TCONS_00011579"; exon_number "31"; gene_name "ENSCGRG00001024524.1"; oId "CUFF.5140.5"; nearest_ref "ENSCGRT00001031816.1"; class_code "j"; tss_id "TSS8516";
LT883666v1	Cufflinks	exon	52205368	52205496	.	-	.	gene_id "XLOC_006422"; transcript_id "TCONS_00011578"; exon_number "33"; gene_name "ENSCGRG00001024524.1"; oId "CUFF.5140.4"; nearest_ref "ENSCGRT00001031816.1"; class_code "j"; tss_id "TSS8516";
LT883666v1	Cufflinks	exon	52205368	52205496	.	-	.	gene_id "XLOC_006422"; transcript_id "TCONS_00011577"; exon_number "35"; gene_name "ENSCGRG00001024524.1"; oId "CUFF.5140.3"; nearest_ref "ENSCGRT00001031816.1"; class_code "j"; tss_id "TSS8516";
LT883666v1	Cufflinks	exon	52205368	52205496	.	-	.	gene_id "XLOC_006422"; transcript_id "TCONS_00011582"; exon_number "28"; gene_name "ENSCGRG00001024524.1"; oId "ENSCGRT00001031819.1"; nearest_ref "ENSCGRT00001031819.1"; class_code "="; tss_id "TSS8516"; p_id "P5634";
LT883666v1	Cufflinks	exon	52205368	52205496	.	-	.	gene_id "XLOC_006422"; transcript_id "TCONS_00011583"; exon_number "17"; gene_name "ENSCGRG00001024524.1"; oId "ENSCGRT00001031822.1"; nearest_ref "ENSCGRT00001031822.1"; class_code "="; tss_id "TSS8516"; p_id "P5631";
LT883666v1	Cufflinks	exon	52205368	52205496	.	-	.	gene_id "XLOC_006422"; transcript_id "TCONS_00011584"; exon_number "9"; gene_name "ENSCGRG00001024524.1"; oId "ENSCGRT00001031823.1"; nearest_ref "ENSCGRT00001031823.1"; class_code "="; tss_id "TSS8516"; p_id "P5632";
LT883666v1	Cufflinks	exon	52206930	52207125	.	-	.	gene_id "XLOC_006422"; transcript_id "TCONS_00011580"; exon_number "38"; gene_name "ENSCGRG00001024524.1"; oId "CUFF.5140.6"; nearest_ref "ENSCGRT00001031816.1"; class_code "j"; tss_id "TSS8516";
LT883666v1	Cufflinks	exon	52206930	52207125	.	-	.	gene_id "XLOC_006422"; transcript_id "TCONS_00011581"; exon_number "38"; gene_name "ENSCGRG00001024524.1"; oId "ENSCGRT00001031816.1"; nearest_ref "ENSCGRT00001031816.1"; class_code "="; tss_id "TSS8516"; p_id "P5630";
LT883666v1	Cufflinks	exon	52206930	52207125	.	-	.	gene_id "XLOC_006422"; transcript_id "TCONS_00011579"; exon_number "32"; gene_name "ENSCGRG00001024524.1"; oId "CUFF.5140.5"; nearest_ref "ENSCGRT00001031816.1"; class_code "j"; tss_id "TSS8516";
LT883666v1	Cufflinks	exon	52206930	52207125	.	-	.	gene_id "XLOC_006422"; transcript_id "TCONS_00011578"; exon_number "34"; gene_name "ENSCGRG00001024524.1"; oId "CUFF.5140.4"; nearest_ref "ENSCGRT00001031816.1"; class_code "j"; tss_id "TSS8516";
LT883666v1	Cufflinks	exon	52206930	52207125	.	-	.	gene_id "XLOC_006422"; transcript_id "TCONS_00011577"; exon_number "36"; gene_name "ENSCGRG00001024524.1"; oId "CUFF.5140.3"; nearest_ref "ENSCGRT00001031816.1"; class_code "j"; tss_id "TSS8516";
LT883666v1	Cufflinks	exon	52206930	52207125	.	-	.	gene_id "XLOC_006422"; transcript_id "TCONS_00011582"; exon_number "29"; gene_name "ENSCGRG00001024524.1"; oId "ENSCGRT00001031819.1"; nearest_ref "ENSCGRT00001031819.1"; class_code "="; tss_id "TSS8516"; p_id "P5634";
LT883666v1	Cufflinks	exon	52206930	52207125	.	-	.	gene_id "XLOC_006422"; transcript_id "TCONS_00011583"; exon_number "18"; gene_name "ENSCGRG00001024524.1"; oId "ENSCGRT00001031822.1"; nearest_ref "ENSCGRT00001031822.1"; class_code "="; tss_id "TSS8516"; p_id "P5631";
LT883666v1	Cufflinks	exon	52206930	52207125	.	-	.	gene_id "XLOC_006422"; transcript_id "TCONS_00011584"; exon_number "10"; gene_name "ENSCGRG00001024524.1"; oId "ENSCGRT00001031823.1"; nearest_ref "ENSCGRT00001031823.1"; class_code "="; tss_id "TSS8516"; p_id "P5632";
LT883666v1	Cufflinks	exon	52208657	52208796	.	-	.	gene_id "XLOC_006422"; transcript_id "TCONS_00011580"; exon_number "39"; gene_name "ENSCGRG00001024524.1"; oId "CUFF.5140.6"; nearest_ref "ENSCGRT00001031816.1"; class_code "j"; tss_id "TSS8516";
LT883666v1	Cufflinks	exon	52208657	52208796	.	-	.	gene_id "XLOC_006422"; transcript_id "TCONS_00011581"; exon_number "39"; gene_name "ENSCGRG00001024524.1"; oId "ENSCGRT00001031816.1"; nearest_ref "ENSCGRT00001031816.1"; class_code "="; tss_id "TSS8516"; p_id "P5630";
LT883666v1	Cufflinks	exon	52208657	52208796	.	-	.	gene_id "XLOC_006422"; transcript_id "TCONS_00011579"; exon_number "33"; gene_name "ENSCGRG00001024524.1"; oId "CUFF.5140.5"; nearest_ref "ENSCGRT00001031816.1"; class_code "j"; tss_id "TSS8516";
LT883666v1	Cufflinks	exon	52208657	52208796	.	-	.	gene_id "XLOC_006422"; transcript_id "TCONS_00011578"; exon_number "35"; gene_name "ENSCGRG00001024524.1"; oId "CUFF.5140.4"; nearest_ref "ENSCGRT00001031816.1"; class_code "j"; tss_id "TSS8516";
LT883666v1	Cufflinks	exon	52208657	52208796	.	-	.	gene_id "XLOC_006422"; transcript_id "TCONS_00011577"; exon_number "37"; gene_name "ENSCGRG00001024524.1"; oId "CUFF.5140.3"; nearest_ref "ENSCGRT00001031816.1"; class_code "j"; tss_id "TSS8516";
LT883666v1	Cufflinks	exon	52208657	52208796	.	-	.	gene_id "XLOC_006422"; transcript_id "TCONS_00011582"; exon_number "30"; gene_name "ENSCGRG00001024524.1"; oId "ENSCGRT00001031819.1"; nearest_ref "ENSCGRT00001031819.1"; class_code "="; tss_id "TSS8516"; p_id "P5634";
LT883666v1	Cufflinks	exon	52208657	52208796	.	-	.	gene_id "XLOC_006422"; transcript_id "TCONS_00011583"; exon_number "19"; gene_name "ENSCGRG00001024524.1"; oId "ENSCGRT00001031822.1"; nearest_ref "ENSCGRT00001031822.1"; class_code "="; tss_id "TSS8516"; p_id "P5631";
LT883666v1	Cufflinks	exon	52208657	52208796	.	-	.	gene_id "XLOC_006422"; transcript_id "TCONS_00011584"; exon_number "11"; gene_name "ENSCGRG00001024524.1"; oId "ENSCGRT00001031823.1"; nearest_ref "ENSCGRT00001031823.1"; class_code "="; tss_id "TSS8516"; p_id "P5632";
LT883666v1	Cufflinks	exon	52209288	52209307	.	+	.	gene_id "XLOC_005569"; transcript_id "TCONS_00009916"; exon_number "1"; gene_name "ENSCGRG00001014726.1"; oId "ENSCGRT00001017888.1"; nearest_ref "ENSCGRT00001017888.1"; class_code "="; tss_id "TSS7347"; p_id "P4769";
LT883666v1	Cufflinks	exon	52209447	52209583	.	+	.	gene_id "XLOC_005569"; transcript_id "TCONS_00009916"; exon_number "2"; gene_name "ENSCGRG00001014726.1"; oId "ENSCGRT00001017888.1"; nearest_ref "ENSCGRT00001017888.1"; class_code "="; tss_id "TSS7347"; p_id "P4769";
LT883666v1	Cufflinks	exon	52209650	52209744	.	+	.	gene_id "XLOC_005569"; transcript_id "TCONS_00009916"; exon_number "3"; gene_name "ENSCGRG00001014726.1"; oId "ENSCGRT00001017888.1"; nearest_ref "ENSCGRT00001017888.1"; class_code "="; tss_id "TSS7347"; p_id "P4769";
LT883666v1	Cufflinks	exon	52210782	52210973	.	-	.	gene_id "XLOC_006422"; transcript_id "TCONS_00011580"; exon_number "40"; gene_name "ENSCGRG00001024524.1"; oId "CUFF.5140.6"; nearest_ref "ENSCGRT00001031816.1"; class_code "j"; tss_id "TSS8516";
LT883666v1	Cufflinks	exon	52210782	52210973	.	-	.	gene_id "XLOC_006422"; transcript_id "TCONS_00011581"; exon_number "40"; gene_name "ENSCGRG00001024524.1"; oId "ENSCGRT00001031816.1"; nearest_ref "ENSCGRT00001031816.1"; class_code "="; tss_id "TSS8516"; p_id "P5630";
LT883666v1	Cufflinks	exon	52210782	52210973	.	-	.	gene_id "XLOC_006422"; transcript_id "TCONS_00011579"; exon_number "34"; gene_name "ENSCGRG00001024524.1"; oId "CUFF.5140.5"; nearest_ref "ENSCGRT00001031816.1"; class_code "j"; tss_id "TSS8516";
LT883666v1	Cufflinks	exon	52210782	52210973	.	-	.	gene_id "XLOC_006422"; transcript_id "TCONS_00011578"; exon_number "36"; gene_name "ENSCGRG00001024524.1"; oId "CUFF.5140.4"; nearest_ref "ENSCGRT00001031816.1"; class_code "j"; tss_id "TSS8516";
LT883666v1	Cufflinks	exon	52210782	52210973	.	-	.	gene_id "XLOC_006422"; transcript_id "TCONS_00011577"; exon_number "38"; gene_name "ENSCGRG00001024524.1"; oId "CUFF.5140.3"; nearest_ref "ENSCGRT00001031816.1"; class_code "j"; tss_id "TSS8516";
LT883666v1	Cufflinks	exon	52210782	52210973	.	-	.	gene_id "XLOC_006422"; transcript_id "TCONS_00011582"; exon_number "31"; gene_name "ENSCGRG00001024524.1"; oId "ENSCGRT00001031819.1"; nearest_ref "ENSCGRT00001031819.1"; class_code "="; tss_id "TSS8516"; p_id "P5634";
LT883666v1	Cufflinks	exon	52210782	52210973	.	-	.	gene_id "XLOC_006422"; transcript_id "TCONS_00011583"; exon_number "20"; gene_name "ENSCGRG00001024524.1"; oId "ENSCGRT00001031822.1"; nearest_ref "ENSCGRT00001031822.1"; class_code "="; tss_id "TSS8516"; p_id "P5631";
LT883666v1	Cufflinks	exon	52210782	52210973	.	-	.	gene_id "XLOC_006422"; transcript_id "TCONS_00011584"; exon_number "12"; gene_name "ENSCGRG00001024524.1"; oId "ENSCGRT00001031823.1"; nearest_ref "ENSCGRT00001031823.1"; class_code "="; tss_id "TSS8516"; p_id "P5632";
LT883666v1	Cufflinks	exon	52214594	52214760	.	-	.	gene_id "XLOC_006422"; transcript_id "TCONS_00011580"; exon_number "41"; gene_name "ENSCGRG00001024524.1"; oId "CUFF.5140.6"; nearest_ref "ENSCGRT00001031816.1"; class_code "j"; tss_id "TSS8516";
LT883666v1	Cufflinks	exon	52214594	52214760	.	-	.	gene_id "XLOC_006422"; transcript_id "TCONS_00011581"; exon_number "41"; gene_name "ENSCGRG00001024524.1"; oId "ENSCGRT00001031816.1"; nearest_ref "ENSCGRT00001031816.1"; class_code "="; tss_id "TSS8516"; p_id "P5630";
LT883666v1	Cufflinks	exon	52214594	52214760	.	-	.	gene_id "XLOC_006422"; transcript_id "TCONS_00011579"; exon_number "35"; gene_name "ENSCGRG00001024524.1"; oId "CUFF.5140.5"; nearest_ref "ENSCGRT00001031816.1"; class_code "j"; tss_id "TSS8516";
LT883666v1	Cufflinks	exon	52214594	52214760	.	-	.	gene_id "XLOC_006422"; transcript_id "TCONS_00011578"; exon_number "37"; gene_name "ENSCGRG00001024524.1"; oId "CUFF.5140.4"; nearest_ref "ENSCGRT00001031816.1"; class_code "j"; tss_id "TSS8516";
LT883666v1	Cufflinks	exon	52214594	52214760	.	-	.	gene_id "XLOC_006422"; transcript_id "TCONS_00011577"; exon_number "39"; gene_name "ENSCGRG00001024524.1"; oId "CUFF.5140.3"; nearest_ref "ENSCGRT00001031816.1"; class_code "j"; tss_id "TSS8516";
LT883666v1	Cufflinks	exon	52214594	52214760	.	-	.	gene_id "XLOC_006422"; transcript_id "TCONS_00011582"; exon_number "32"; gene_name "ENSCGRG00001024524.1"; oId "ENSCGRT00001031819.1"; nearest_ref "ENSCGRT00001031819.1"; class_code "="; tss_id "TSS8516"; p_id "P5634";
LT883666v1	Cufflinks	exon	52214594	52214760	.	-	.	gene_id "XLOC_006422"; transcript_id "TCONS_00011583"; exon_number "21"; gene_name "ENSCGRG00001024524.1"; oId "ENSCGRT00001031822.1"; nearest_ref "ENSCGRT00001031822.1"; class_code "="; tss_id "TSS8516"; p_id "P5631";
LT883666v1	Cufflinks	exon	52214594	52214760	.	-	.	gene_id "XLOC_006422"; transcript_id "TCONS_00011584"; exon_number "13"; gene_name "ENSCGRG00001024524.1"; oId "ENSCGRT00001031823.1"; nearest_ref "ENSCGRT00001031823.1"; class_code "="; tss_id "TSS8516"; p_id "P5632";
LT883666v1	Cufflinks	exon	52214860	52214881	.	-	.	gene_id "XLOC_006422"; transcript_id "TCONS_00011580"; exon_number "42"; gene_name "ENSCGRG00001024524.1"; oId "CUFF.5140.6"; nearest_ref "ENSCGRT00001031816.1"; class_code "j"; tss_id "TSS8516";
LT883666v1	Cufflinks	exon	52214860	52214881	.	-	.	gene_id "XLOC_006422"; transcript_id "TCONS_00011581"; exon_number "42"; gene_name "ENSCGRG00001024524.1"; oId "ENSCGRT00001031816.1"; nearest_ref "ENSCGRT00001031816.1"; class_code "="; tss_id "TSS8516"; p_id "P5630";
LT883666v1	Cufflinks	exon	52214860	52214881	.	-	.	gene_id "XLOC_006422"; transcript_id "TCONS_00011579"; exon_number "36"; gene_name "ENSCGRG00001024524.1"; oId "CUFF.5140.5"; nearest_ref "ENSCGRT00001031816.1"; class_code "j"; tss_id "TSS8516";
LT883666v1	Cufflinks	exon	52214860	52214881	.	-	.	gene_id "XLOC_006422"; transcript_id "TCONS_00011578"; exon_number "38"; gene_name "ENSCGRG00001024524.1"; oId "CUFF.5140.4"; nearest_ref "ENSCGRT00001031816.1"; class_code "j"; tss_id "TSS8516";
LT883666v1	Cufflinks	exon	52214860	52214881	.	-	.	gene_id "XLOC_006422"; transcript_id "TCONS_00011577"; exon_number "40"; gene_name "ENSCGRG00001024524.1"; oId "CUFF.5140.3"; nearest_ref "ENSCGRT00001031816.1"; class_code "j"; tss_id "TSS8516";
LT883666v1	Cufflinks	exon	52214860	52214881	.	-	.	gene_id "XLOC_006422"; transcript_id "TCONS_00011582"; exon_number "33"; gene_name "ENSCGRG00001024524.1"; oId "ENSCGRT00001031819.1"; nearest_ref "ENSCGRT00001031819.1"; class_code "="; tss_id "TSS8516"; p_id "P5634";
LT883666v1	Cufflinks	exon	52214860	52214881	.	-	.	gene_id "XLOC_006422"; transcript_id "TCONS_00011583"; exon_number "22"; gene_name "ENSCGRG00001024524.1"; oId "ENSCGRT00001031822.1"; nearest_ref "ENSCGRT00001031822.1"; class_code "="; tss_id "TSS8516"; p_id "P5631";
LT883666v1	Cufflinks	exon	52214860	52214881	.	-	.	gene_id "XLOC_006422"; transcript_id "TCONS_00011584"; exon_number "14"; gene_name "ENSCGRG00001024524.1"; oId "ENSCGRT00001031823.1"; nearest_ref "ENSCGRT00001031823.1"; class_code "="; tss_id "TSS8516"; p_id "P5632";
LT883666v1	Cufflinks	exon	52228972	52228981	.	+	.	gene_id "XLOC_005570"; transcript_id "TCONS_00009917"; exon_number "1"; gene_name "ENSCGRG00001017276.1"; oId "CUFF.5068.1"; nearest_ref "ENSCGRT00001021412.1"; class_code "o"; tss_id "TSS7348";
LT883666v1	Cufflinks	exon	52240088	52240179	.	+	.	gene_id "XLOC_005571"; transcript_id "TCONS_00009918"; exon_number "1"; gene_name "ENSCGRG00001004714.1"; oId "ENSCGRT00001005591.1"; nearest_ref "ENSCGRT00001005591.1"; class_code "="; tss_id "TSS7350";
LT883666v1	Cufflinks	exon	52240334	52240497	.	+	.	gene_id "XLOC_005570"; transcript_id "TCONS_00009919"; exon_number "1"; gene_name "ENSCGRG00001017276.1"; oId "ENSCGRT00001021412.1"; contained_in "TCONS_00009920"; nearest_ref "ENSCGRT00001021412.1"; class_code "="; tss_id "TSS7349"; p_id "P4770";
LT883666v1	Cufflinks	exon	52240334	52240497	.	+	.	gene_id "XLOC_005570"; transcript_id "TCONS_00009920"; exon_number "1"; gene_name "ENSCGRG00001017276.1"; oId "CUFF.5068.3"; nearest_ref "ENSCGRT00001021412.1"; class_code "j"; tss_id "TSS7349";
LT883666v1	Cufflinks	exon	52242851	52242924	.	+	.	gene_id "XLOC_005570"; transcript_id "TCONS_00009919"; exon_number "2"; gene_name "ENSCGRG00001017276.1"; oId "ENSCGRT00001021412.1"; contained_in "TCONS_00009920"; nearest_ref "ENSCGRT00001021412.1"; class_code "="; tss_id "TSS7349"; p_id "P4770";
LT883666v1	Cufflinks	exon	52242851	52242924	.	+	.	gene_id "XLOC_005570"; transcript_id "TCONS_00009920"; exon_number "2"; gene_name "ENSCGRG00001017276.1"; oId "CUFF.5068.3"; nearest_ref "ENSCGRT00001021412.1"; class_code "j"; tss_id "TSS7349";
LT883666v1	Cufflinks	exon	52248328	52248436	.	+	.	gene_id "XLOC_005570"; transcript_id "TCONS_00009919"; exon_number "3"; gene_name "ENSCGRG00001017276.1"; oId "ENSCGRT00001021412.1"; contained_in "TCONS_00009920"; nearest_ref "ENSCGRT00001021412.1"; class_code "="; tss_id "TSS7349"; p_id "P4770";
LT883666v1	Cufflinks	exon	52248328	52248436	.	+	.	gene_id "XLOC_005570"; transcript_id "TCONS_00009920"; exon_number "3"; gene_name "ENSCGRG00001017276.1"; oId "CUFF.5068.3"; nearest_ref "ENSCGRT00001021412.1"; class_code "j"; tss_id "TSS7349";
LT883666v1	Cufflinks	exon	52255435	52255526	.	+	.	gene_id "XLOC_005570"; transcript_id "TCONS_00009919"; exon_number "4"; gene_name "ENSCGRG00001017276.1"; oId "ENSCGRT00001021412.1"; contained_in "TCONS_00009920"; nearest_ref "ENSCGRT00001021412.1"; class_code "="; tss_id "TSS7349"; p_id "P4770";
LT883666v1	Cufflinks	exon	52255435	52255526	.	+	.	gene_id "XLOC_005570"; transcript_id "TCONS_00009920"; exon_number "4"; gene_name "ENSCGRG00001017276.1"; oId "CUFF.5068.3"; nearest_ref "ENSCGRT00001021412.1"; class_code "j"; tss_id "TSS7349";
LT883666v1	Cufflinks	exon	52259644	52259717	.	+	.	gene_id "XLOC_005570"; transcript_id "TCONS_00009919"; exon_number "5"; gene_name "ENSCGRG00001017276.1"; oId "ENSCGRT00001021412.1"; contained_in "TCONS_00009920"; nearest_ref "ENSCGRT00001021412.1"; class_code "="; tss_id "TSS7349"; p_id "P4770";
LT883666v1	Cufflinks	exon	52259644	52259717	.	+	.	gene_id "XLOC_005570"; transcript_id "TCONS_00009920"; exon_number "5"; gene_name "ENSCGRG00001017276.1"; oId "CUFF.5068.3"; nearest_ref "ENSCGRT00001021412.1"; class_code "j"; tss_id "TSS7349";
LT883666v1	Cufflinks	exon	52266667	52266777	.	+	.	gene_id "XLOC_005570"; transcript_id "TCONS_00009919"; exon_number "6"; gene_name "ENSCGRG00001017276.1"; oId "ENSCGRT00001021412.1"; contained_in "TCONS_00009920"; nearest_ref "ENSCGRT00001021412.1"; class_code "="; tss_id "TSS7349"; p_id "P4770";
LT883666v1	Cufflinks	exon	52266667	52266796	.	+	.	gene_id "XLOC_005570"; transcript_id "TCONS_00009920"; exon_number "6"; gene_name "ENSCGRG00001017276.1"; oId "CUFF.5068.3"; nearest_ref "ENSCGRT00001021412.1"; class_code "j"; tss_id "TSS7349";
LT883666v1	Cufflinks	exon	52266686	52266796	.	+	.	gene_id "XLOC_005570"; transcript_id "TCONS_00009917"; exon_number "2"; gene_name "ENSCGRG00001017276.1"; oId "CUFF.5068.1"; nearest_ref "ENSCGRT00001021412.1"; class_code "o"; tss_id "TSS7348";
LT883666v1	Cufflinks	exon	52269035	52269377	.	+	.	gene_id "XLOC_005570"; transcript_id "TCONS_00009917"; exon_number "3"; gene_name "ENSCGRG00001017276.1"; oId "CUFF.5068.1"; nearest_ref "ENSCGRT00001021412.1"; class_code "o"; tss_id "TSS7348";
LT883666v1	Cufflinks	exon	52269035	52269377	.	+	.	gene_id "XLOC_005570"; transcript_id "TCONS_00009920"; exon_number "7"; gene_name "ENSCGRG00001017276.1"; oId "CUFF.5068.3"; nearest_ref "ENSCGRT00001021412.1"; class_code "j"; tss_id "TSS7349";
LT883666v1	Cufflinks	exon	52501443	52504718	.	-	.	gene_id "XLOC_006423"; transcript_id "TCONS_00011587"; exon_number "1"; gene_name "ENSCGRG00001000754.1"; oId "CUFF.5193.4"; nearest_ref "ENSCGRT00001001033.1"; class_code "="; tss_id "TSS8517"; p_id "P5639";
LT883666v1	Cufflinks	exon	52501443	52504718	.	-	.	gene_id "XLOC_006423"; transcript_id "TCONS_00011589"; exon_number "1"; gene_name "ENSCGRG00001000754.1"; oId "ENSCGRT00001001023.1"; nearest_ref "ENSCGRT00001001023.1"; class_code "="; tss_id "TSS8517"; p_id "P5635";
LT883666v1	Cufflinks	exon	52501443	52504718	.	-	.	gene_id "XLOC_006423"; transcript_id "TCONS_00011588"; exon_number "1"; gene_name "ENSCGRG00001000754.1"; oId "CUFF.5193.5"; nearest_ref "ENSCGRT00001001032.1"; class_code "="; tss_id "TSS8517"; p_id "P5636";
LT883666v1	Cufflinks	exon	52501443	52504718	.	-	.	gene_id "XLOC_006423"; transcript_id "TCONS_00011586"; exon_number "1"; gene_name "ENSCGRG00001000754.1"; oId "CUFF.5193.3"; nearest_ref "ENSCGRT00001001029.1"; class_code "="; tss_id "TSS8517"; p_id "P5637";
LT883666v1	Cufflinks	exon	52501443	52504718	.	-	.	gene_id "XLOC_006423"; transcript_id "TCONS_00011585"; exon_number "1"; gene_name "ENSCGRG00001000754.1"; oId "CUFF.5193.2"; nearest_ref "ENSCGRT00001001027.1"; class_code "="; tss_id "TSS8517"; p_id "P5638";
LT883666v1	Cufflinks	exon	52504642	52504718	.	-	.	gene_id "XLOC_006423"; transcript_id "TCONS_00011590"; exon_number "1"; gene_name "ENSCGRG00001000754.1"; oId "ENSCGRT00001001027.1"; nearest_ref "ENSCGRT00001001027.1"; class_code "="; tss_id "TSS8518"; p_id "P5638";
LT883666v1	Cufflinks	exon	52504701	52504718	.	-	.	gene_id "XLOC_006423"; transcript_id "TCONS_00011593"; exon_number "1"; gene_name "ENSCGRG00001000754.1"; oId "ENSCGRT00001001033.1"; nearest_ref "ENSCGRT00001001033.1"; class_code "="; tss_id "TSS8518"; p_id "P5639";
LT883666v1	Cufflinks	exon	52504701	52504718	.	-	.	gene_id "XLOC_006423"; transcript_id "TCONS_00011592"; exon_number "1"; gene_name "ENSCGRG00001000754.1"; oId "ENSCGRT00001001032.1"; nearest_ref "ENSCGRT00001001032.1"; class_code "="; tss_id "TSS8518"; p_id "P5636";
LT883666v1	Cufflinks	exon	52504701	52504718	.	-	.	gene_id "XLOC_006423"; transcript_id "TCONS_00011591"; exon_number "1"; gene_name "ENSCGRG00001000754.1"; oId "ENSCGRT00001001029.1"; nearest_ref "ENSCGRT00001001029.1"; class_code "="; tss_id "TSS8518"; p_id "P5637";
LT883666v1	Cufflinks	exon	52535451	52535542	.	-	.	gene_id "XLOC_006423"; transcript_id "TCONS_00011587"; exon_number "2"; gene_name "ENSCGRG00001000754.1"; oId "CUFF.5193.4"; nearest_ref "ENSCGRT00001001033.1"; class_code "="; tss_id "TSS8517"; p_id "P5639";
LT883666v1	Cufflinks	exon	52535451	52535542	.	-	.	gene_id "XLOC_006423"; transcript_id "TCONS_00011589"; exon_number "2"; gene_name "ENSCGRG00001000754.1"; oId "ENSCGRT00001001023.1"; nearest_ref "ENSCGRT00001001023.1"; class_code "="; tss_id "TSS8517"; p_id "P5635";
LT883666v1	Cufflinks	exon	52535451	52535542	.	-	.	gene_id "XLOC_006423"; transcript_id "TCONS_00011588"; exon_number "2"; gene_name "ENSCGRG00001000754.1"; oId "CUFF.5193.5"; nearest_ref "ENSCGRT00001001032.1"; class_code "="; tss_id "TSS8517"; p_id "P5636";
LT883666v1	Cufflinks	exon	52535451	52535542	.	-	.	gene_id "XLOC_006423"; transcript_id "TCONS_00011586"; exon_number "2"; gene_name "ENSCGRG00001000754.1"; oId "CUFF.5193.3"; nearest_ref "ENSCGRT00001001029.1"; class_code "="; tss_id "TSS8517"; p_id "P5637";
LT883666v1	Cufflinks	exon	52535451	52535542	.	-	.	gene_id "XLOC_006423"; transcript_id "TCONS_00011593"; exon_number "2"; gene_name "ENSCGRG00001000754.1"; oId "ENSCGRT00001001033.1"; nearest_ref "ENSCGRT00001001033.1"; class_code "="; tss_id "TSS8518"; p_id "P5639";
LT883666v1	Cufflinks	exon	52535451	52535542	.	-	.	gene_id "XLOC_006423"; transcript_id "TCONS_00011592"; exon_number "2"; gene_name "ENSCGRG00001000754.1"; oId "ENSCGRT00001001032.1"; nearest_ref "ENSCGRT00001001032.1"; class_code "="; tss_id "TSS8518"; p_id "P5636";
LT883666v1	Cufflinks	exon	52535451	52535542	.	-	.	gene_id "XLOC_006423"; transcript_id "TCONS_00011591"; exon_number "2"; gene_name "ENSCGRG00001000754.1"; oId "ENSCGRT00001001029.1"; nearest_ref "ENSCGRT00001001029.1"; class_code "="; tss_id "TSS8518"; p_id "P5637";
LT883666v1	Cufflinks	exon	52553421	52553586	.	-	.	gene_id "XLOC_006423"; transcript_id "TCONS_00011587"; exon_number "3"; gene_name "ENSCGRG00001000754.1"; oId "CUFF.5193.4"; nearest_ref "ENSCGRT00001001033.1"; class_code "="; tss_id "TSS8517"; p_id "P5639";
LT883666v1	Cufflinks	exon	52553421	52553586	.	-	.	gene_id "XLOC_006423"; transcript_id "TCONS_00011589"; exon_number "3"; gene_name "ENSCGRG00001000754.1"; oId "ENSCGRT00001001023.1"; nearest_ref "ENSCGRT00001001023.1"; class_code "="; tss_id "TSS8517"; p_id "P5635";
LT883666v1	Cufflinks	exon	52553421	52553586	.	-	.	gene_id "XLOC_006423"; transcript_id "TCONS_00011588"; exon_number "3"; gene_name "ENSCGRG00001000754.1"; oId "CUFF.5193.5"; nearest_ref "ENSCGRT00001001032.1"; class_code "="; tss_id "TSS8517"; p_id "P5636";
LT883666v1	Cufflinks	exon	52553421	52553586	.	-	.	gene_id "XLOC_006423"; transcript_id "TCONS_00011586"; exon_number "3"; gene_name "ENSCGRG00001000754.1"; oId "CUFF.5193.3"; nearest_ref "ENSCGRT00001001029.1"; class_code "="; tss_id "TSS8517"; p_id "P5637";
LT883666v1	Cufflinks	exon	52553421	52553586	.	-	.	gene_id "XLOC_006423"; transcript_id "TCONS_00011585"; exon_number "2"; gene_name "ENSCGRG00001000754.1"; oId "CUFF.5193.2"; nearest_ref "ENSCGRT00001001027.1"; class_code "="; tss_id "TSS8517"; p_id "P5638";
LT883666v1	Cufflinks	exon	52553421	52553586	.	-	.	gene_id "XLOC_006423"; transcript_id "TCONS_00011590"; exon_number "2"; gene_name "ENSCGRG00001000754.1"; oId "ENSCGRT00001001027.1"; nearest_ref "ENSCGRT00001001027.1"; class_code "="; tss_id "TSS8518"; p_id "P5638";
LT883666v1	Cufflinks	exon	52553421	52553586	.	-	.	gene_id "XLOC_006423"; transcript_id "TCONS_00011593"; exon_number "3"; gene_name "ENSCGRG00001000754.1"; oId "ENSCGRT00001001033.1"; nearest_ref "ENSCGRT00001001033.1"; class_code "="; tss_id "TSS8518"; p_id "P5639";
LT883666v1	Cufflinks	exon	52553421	52553586	.	-	.	gene_id "XLOC_006423"; transcript_id "TCONS_00011592"; exon_number "3"; gene_name "ENSCGRG00001000754.1"; oId "ENSCGRT00001001032.1"; nearest_ref "ENSCGRT00001001032.1"; class_code "="; tss_id "TSS8518"; p_id "P5636";
LT883666v1	Cufflinks	exon	52553421	52553586	.	-	.	gene_id "XLOC_006423"; transcript_id "TCONS_00011591"; exon_number "3"; gene_name "ENSCGRG00001000754.1"; oId "ENSCGRT00001001029.1"; nearest_ref "ENSCGRT00001001029.1"; class_code "="; tss_id "TSS8518"; p_id "P5637";
LT883666v1	Cufflinks	exon	52555878	52556056	.	-	.	gene_id "XLOC_006423"; transcript_id "TCONS_00011587"; exon_number "4"; gene_name "ENSCGRG00001000754.1"; oId "CUFF.5193.4"; nearest_ref "ENSCGRT00001001033.1"; class_code "="; tss_id "TSS8517"; p_id "P5639";
LT883666v1	Cufflinks	exon	52555878	52556056	.	-	.	gene_id "XLOC_006423"; transcript_id "TCONS_00011589"; exon_number "4"; gene_name "ENSCGRG00001000754.1"; oId "ENSCGRT00001001023.1"; nearest_ref "ENSCGRT00001001023.1"; class_code "="; tss_id "TSS8517"; p_id "P5635";
LT883666v1	Cufflinks	exon	52555878	52556056	.	-	.	gene_id "XLOC_006423"; transcript_id "TCONS_00011588"; exon_number "4"; gene_name "ENSCGRG00001000754.1"; oId "CUFF.5193.5"; nearest_ref "ENSCGRT00001001032.1"; class_code "="; tss_id "TSS8517"; p_id "P5636";
LT883666v1	Cufflinks	exon	52555878	52556056	.	-	.	gene_id "XLOC_006423"; transcript_id "TCONS_00011586"; exon_number "4"; gene_name "ENSCGRG00001000754.1"; oId "CUFF.5193.3"; nearest_ref "ENSCGRT00001001029.1"; class_code "="; tss_id "TSS8517"; p_id "P5637";
LT883666v1	Cufflinks	exon	52555878	52556056	.	-	.	gene_id "XLOC_006423"; transcript_id "TCONS_00011585"; exon_number "3"; gene_name "ENSCGRG00001000754.1"; oId "CUFF.5193.2"; nearest_ref "ENSCGRT00001001027.1"; class_code "="; tss_id "TSS8517"; p_id "P5638";
LT883666v1	Cufflinks	exon	52555878	52556056	.	-	.	gene_id "XLOC_006423"; transcript_id "TCONS_00011590"; exon_number "3"; gene_name "ENSCGRG00001000754.1"; oId "ENSCGRT00001001027.1"; nearest_ref "ENSCGRT00001001027.1"; class_code "="; tss_id "TSS8518"; p_id "P5638";
LT883666v1	Cufflinks	exon	52555878	52556056	.	-	.	gene_id "XLOC_006423"; transcript_id "TCONS_00011593"; exon_number "4"; gene_name "ENSCGRG00001000754.1"; oId "ENSCGRT00001001033.1"; nearest_ref "ENSCGRT00001001033.1"; class_code "="; tss_id "TSS8518"; p_id "P5639";
LT883666v1	Cufflinks	exon	52555878	52556056	.	-	.	gene_id "XLOC_006423"; transcript_id "TCONS_00011592"; exon_number "4"; gene_name "ENSCGRG00001000754.1"; oId "ENSCGRT00001001032.1"; nearest_ref "ENSCGRT00001001032.1"; class_code "="; tss_id "TSS8518"; p_id "P5636";
LT883666v1	Cufflinks	exon	52555878	52556056	.	-	.	gene_id "XLOC_006423"; transcript_id "TCONS_00011591"; exon_number "4"; gene_name "ENSCGRG00001000754.1"; oId "ENSCGRT00001001029.1"; nearest_ref "ENSCGRT00001001029.1"; class_code "="; tss_id "TSS8518"; p_id "P5637";
LT883666v1	Cufflinks	exon	52579412	52579540	.	-	.	gene_id "XLOC_006423"; transcript_id "TCONS_00011587"; exon_number "5"; gene_name "ENSCGRG00001000754.1"; oId "CUFF.5193.4"; nearest_ref "ENSCGRT00001001033.1"; class_code "="; tss_id "TSS8517"; p_id "P5639";
LT883666v1	Cufflinks	exon	52579412	52579540	.	-	.	gene_id "XLOC_006423"; transcript_id "TCONS_00011589"; exon_number "5"; gene_name "ENSCGRG00001000754.1"; oId "ENSCGRT00001001023.1"; nearest_ref "ENSCGRT00001001023.1"; class_code "="; tss_id "TSS8517"; p_id "P5635";
LT883666v1	Cufflinks	exon	52579412	52579540	.	-	.	gene_id "XLOC_006423"; transcript_id "TCONS_00011586"; exon_number "5"; gene_name "ENSCGRG00001000754.1"; oId "CUFF.5193.3"; nearest_ref "ENSCGRT00001001029.1"; class_code "="; tss_id "TSS8517"; p_id "P5637";
LT883666v1	Cufflinks	exon	52579412	52579540	.	-	.	gene_id "XLOC_006423"; transcript_id "TCONS_00011585"; exon_number "4"; gene_name "ENSCGRG00001000754.1"; oId "CUFF.5193.2"; nearest_ref "ENSCGRT00001001027.1"; class_code "="; tss_id "TSS8517"; p_id "P5638";
LT883666v1	Cufflinks	exon	52579412	52579540	.	-	.	gene_id "XLOC_006423"; transcript_id "TCONS_00011590"; exon_number "4"; gene_name "ENSCGRG00001000754.1"; oId "ENSCGRT00001001027.1"; nearest_ref "ENSCGRT00001001027.1"; class_code "="; tss_id "TSS8518"; p_id "P5638";
LT883666v1	Cufflinks	exon	52579412	52579540	.	-	.	gene_id "XLOC_006423"; transcript_id "TCONS_00011593"; exon_number "5"; gene_name "ENSCGRG00001000754.1"; oId "ENSCGRT00001001033.1"; nearest_ref "ENSCGRT00001001033.1"; class_code "="; tss_id "TSS8518"; p_id "P5639";
LT883666v1	Cufflinks	exon	52579412	52579540	.	-	.	gene_id "XLOC_006423"; transcript_id "TCONS_00011591"; exon_number "5"; gene_name "ENSCGRG00001000754.1"; oId "ENSCGRT00001001029.1"; nearest_ref "ENSCGRT00001001029.1"; class_code "="; tss_id "TSS8518"; p_id "P5637";
LT883666v1	Cufflinks	exon	52600561	52600688	.	-	.	gene_id "XLOC_006423"; transcript_id "TCONS_00011589"; exon_number "6"; gene_name "ENSCGRG00001000754.1"; oId "ENSCGRT00001001023.1"; nearest_ref "ENSCGRT00001001023.1"; class_code "="; tss_id "TSS8517"; p_id "P5635";
LT883666v1	Cufflinks	exon	52600561	52600688	.	-	.	gene_id "XLOC_006423"; transcript_id "TCONS_00011588"; exon_number "5"; gene_name "ENSCGRG00001000754.1"; oId "CUFF.5193.5"; nearest_ref "ENSCGRT00001001032.1"; class_code "="; tss_id "TSS8517"; p_id "P5636";
LT883666v1	Cufflinks	exon	52600561	52600688	.	-	.	gene_id "XLOC_006423"; transcript_id "TCONS_00011586"; exon_number "6"; gene_name "ENSCGRG00001000754.1"; oId "CUFF.5193.3"; nearest_ref "ENSCGRT00001001029.1"; class_code "="; tss_id "TSS8517"; p_id "P5637";
LT883666v1	Cufflinks	exon	52600561	52600688	.	-	.	gene_id "XLOC_006423"; transcript_id "TCONS_00011585"; exon_number "5"; gene_name "ENSCGRG00001000754.1"; oId "CUFF.5193.2"; nearest_ref "ENSCGRT00001001027.1"; class_code "="; tss_id "TSS8517"; p_id "P5638";
LT883666v1	Cufflinks	exon	52600561	52600688	.	-	.	gene_id "XLOC_006423"; transcript_id "TCONS_00011590"; exon_number "5"; gene_name "ENSCGRG00001000754.1"; oId "ENSCGRT00001001027.1"; nearest_ref "ENSCGRT00001001027.1"; class_code "="; tss_id "TSS8518"; p_id "P5638";
LT883666v1	Cufflinks	exon	52600561	52600688	.	-	.	gene_id "XLOC_006423"; transcript_id "TCONS_00011592"; exon_number "5"; gene_name "ENSCGRG00001000754.1"; oId "ENSCGRT00001001032.1"; nearest_ref "ENSCGRT00001001032.1"; class_code "="; tss_id "TSS8518"; p_id "P5636";
LT883666v1	Cufflinks	exon	52600561	52600688	.	-	.	gene_id "XLOC_006423"; transcript_id "TCONS_00011591"; exon_number "6"; gene_name "ENSCGRG00001000754.1"; oId "ENSCGRT00001001029.1"; nearest_ref "ENSCGRT00001001029.1"; class_code "="; tss_id "TSS8518"; p_id "P5637";
LT883666v1	Cufflinks	exon	52606915	52607032	.	-	.	gene_id "XLOC_006423"; transcript_id "TCONS_00011589"; exon_number "7"; gene_name "ENSCGRG00001000754.1"; oId "ENSCGRT00001001023.1"; nearest_ref "ENSCGRT00001001023.1"; class_code "="; tss_id "TSS8517"; p_id "P5635";
LT883666v1	Cufflinks	exon	52606915	52607032	.	-	.	gene_id "XLOC_006423"; transcript_id "TCONS_00011588"; exon_number "6"; gene_name "ENSCGRG00001000754.1"; oId "CUFF.5193.5"; nearest_ref "ENSCGRT00001001032.1"; class_code "="; tss_id "TSS8517"; p_id "P5636";
LT883666v1	Cufflinks	exon	52606915	52607032	.	-	.	gene_id "XLOC_006423"; transcript_id "TCONS_00011586"; exon_number "7"; gene_name "ENSCGRG00001000754.1"; oId "CUFF.5193.3"; nearest_ref "ENSCGRT00001001029.1"; class_code "="; tss_id "TSS8517"; p_id "P5637";
LT883666v1	Cufflinks	exon	52606915	52607032	.	-	.	gene_id "XLOC_006423"; transcript_id "TCONS_00011585"; exon_number "6"; gene_name "ENSCGRG00001000754.1"; oId "CUFF.5193.2"; nearest_ref "ENSCGRT00001001027.1"; class_code "="; tss_id "TSS8517"; p_id "P5638";
LT883666v1	Cufflinks	exon	52606915	52607032	.	-	.	gene_id "XLOC_006423"; transcript_id "TCONS_00011590"; exon_number "6"; gene_name "ENSCGRG00001000754.1"; oId "ENSCGRT00001001027.1"; nearest_ref "ENSCGRT00001001027.1"; class_code "="; tss_id "TSS8518"; p_id "P5638";
LT883666v1	Cufflinks	exon	52606915	52607032	.	-	.	gene_id "XLOC_006423"; transcript_id "TCONS_00011592"; exon_number "6"; gene_name "ENSCGRG00001000754.1"; oId "ENSCGRT00001001032.1"; nearest_ref "ENSCGRT00001001032.1"; class_code "="; tss_id "TSS8518"; p_id "P5636";
LT883666v1	Cufflinks	exon	52606915	52607032	.	-	.	gene_id "XLOC_006423"; transcript_id "TCONS_00011591"; exon_number "7"; gene_name "ENSCGRG00001000754.1"; oId "ENSCGRT00001001029.1"; nearest_ref "ENSCGRT00001001029.1"; class_code "="; tss_id "TSS8518"; p_id "P5637";
LT883666v1	Cufflinks	exon	52622353	52622427	.	-	.	gene_id "XLOC_006423"; transcript_id "TCONS_00011589"; exon_number "8"; gene_name "ENSCGRG00001000754.1"; oId "ENSCGRT00001001023.1"; nearest_ref "ENSCGRT00001001023.1"; class_code "="; tss_id "TSS8517"; p_id "P5635";
LT883666v1	Cufflinks	exon	52622353	52622427	.	-	.	gene_id "XLOC_006423"; transcript_id "TCONS_00011588"; exon_number "7"; gene_name "ENSCGRG00001000754.1"; oId "CUFF.5193.5"; nearest_ref "ENSCGRT00001001032.1"; class_code "="; tss_id "TSS8517"; p_id "P5636";
LT883666v1	Cufflinks	exon	52622353	52622427	.	-	.	gene_id "XLOC_006423"; transcript_id "TCONS_00011586"; exon_number "8"; gene_name "ENSCGRG00001000754.1"; oId "CUFF.5193.3"; nearest_ref "ENSCGRT00001001029.1"; class_code "="; tss_id "TSS8517"; p_id "P5637";
LT883666v1	Cufflinks	exon	52622353	52622427	.	-	.	gene_id "XLOC_006423"; transcript_id "TCONS_00011585"; exon_number "7"; gene_name "ENSCGRG00001000754.1"; oId "CUFF.5193.2"; nearest_ref "ENSCGRT00001001027.1"; class_code "="; tss_id "TSS8517"; p_id "P5638";
LT883666v1	Cufflinks	exon	52622353	52622427	.	-	.	gene_id "XLOC_006423"; transcript_id "TCONS_00011590"; exon_number "7"; gene_name "ENSCGRG00001000754.1"; oId "ENSCGRT00001001027.1"; nearest_ref "ENSCGRT00001001027.1"; class_code "="; tss_id "TSS8518"; p_id "P5638";
LT883666v1	Cufflinks	exon	52622353	52622427	.	-	.	gene_id "XLOC_006423"; transcript_id "TCONS_00011592"; exon_number "7"; gene_name "ENSCGRG00001000754.1"; oId "ENSCGRT00001001032.1"; nearest_ref "ENSCGRT00001001032.1"; class_code "="; tss_id "TSS8518"; p_id "P5636";
LT883666v1	Cufflinks	exon	52622353	52622427	.	-	.	gene_id "XLOC_006423"; transcript_id "TCONS_00011591"; exon_number "8"; gene_name "ENSCGRG00001000754.1"; oId "ENSCGRT00001001029.1"; nearest_ref "ENSCGRT00001001029.1"; class_code "="; tss_id "TSS8518"; p_id "P5637";
LT883666v1	Cufflinks	exon	52665365	52665430	.	-	.	gene_id "XLOC_006423"; transcript_id "TCONS_00011589"; exon_number "9"; gene_name "ENSCGRG00001000754.1"; oId "ENSCGRT00001001023.1"; nearest_ref "ENSCGRT00001001023.1"; class_code "="; tss_id "TSS8517"; p_id "P5635";
LT883666v1	Cufflinks	exon	52665365	52665430	.	-	.	gene_id "XLOC_006423"; transcript_id "TCONS_00011588"; exon_number "8"; gene_name "ENSCGRG00001000754.1"; oId "CUFF.5193.5"; nearest_ref "ENSCGRT00001001032.1"; class_code "="; tss_id "TSS8517"; p_id "P5636";
LT883666v1	Cufflinks	exon	52665365	52665430	.	-	.	gene_id "XLOC_006423"; transcript_id "TCONS_00011585"; exon_number "8"; gene_name "ENSCGRG00001000754.1"; oId "CUFF.5193.2"; nearest_ref "ENSCGRT00001001027.1"; class_code "="; tss_id "TSS8517"; p_id "P5638";
LT883666v1	Cufflinks	exon	52665365	52665430	.	-	.	gene_id "XLOC_006423"; transcript_id "TCONS_00011590"; exon_number "8"; gene_name "ENSCGRG00001000754.1"; oId "ENSCGRT00001001027.1"; nearest_ref "ENSCGRT00001001027.1"; class_code "="; tss_id "TSS8518"; p_id "P5638";
LT883666v1	Cufflinks	exon	52665365	52665430	.	-	.	gene_id "XLOC_006423"; transcript_id "TCONS_00011592"; exon_number "8"; gene_name "ENSCGRG00001000754.1"; oId "ENSCGRT00001001032.1"; nearest_ref "ENSCGRT00001001032.1"; class_code "="; tss_id "TSS8518"; p_id "P5636";
LT883666v1	Cufflinks	exon	52839656	52840187	.	-	.	gene_id "XLOC_006423"; transcript_id "TCONS_00011587"; exon_number "6"; gene_name "ENSCGRG00001000754.1"; oId "CUFF.5193.4"; nearest_ref "ENSCGRT00001001033.1"; class_code "="; tss_id "TSS8517"; p_id "P5639";
LT883666v1	Cufflinks	exon	52839656	52840187	.	-	.	gene_id "XLOC_006423"; transcript_id "TCONS_00011589"; exon_number "10"; gene_name "ENSCGRG00001000754.1"; oId "ENSCGRT00001001023.1"; nearest_ref "ENSCGRT00001001023.1"; class_code "="; tss_id "TSS8517"; p_id "P5635";
LT883666v1	Cufflinks	exon	52839656	52840187	.	-	.	gene_id "XLOC_006423"; transcript_id "TCONS_00011588"; exon_number "9"; gene_name "ENSCGRG00001000754.1"; oId "CUFF.5193.5"; nearest_ref "ENSCGRT00001001032.1"; class_code "="; tss_id "TSS8517"; p_id "P5636";
LT883666v1	Cufflinks	exon	52839656	52840187	.	-	.	gene_id "XLOC_006423"; transcript_id "TCONS_00011586"; exon_number "9"; gene_name "ENSCGRG00001000754.1"; oId "CUFF.5193.3"; nearest_ref "ENSCGRT00001001029.1"; class_code "="; tss_id "TSS8517"; p_id "P5637";
LT883666v1	Cufflinks	exon	52839656	52840187	.	-	.	gene_id "XLOC_006423"; transcript_id "TCONS_00011585"; exon_number "9"; gene_name "ENSCGRG00001000754.1"; oId "CUFF.5193.2"; nearest_ref "ENSCGRT00001001027.1"; class_code "="; tss_id "TSS8517"; p_id "P5638";
LT883666v1	Cufflinks	exon	52839656	52840187	.	-	.	gene_id "XLOC_006423"; transcript_id "TCONS_00011590"; exon_number "9"; gene_name "ENSCGRG00001000754.1"; oId "ENSCGRT00001001027.1"; nearest_ref "ENSCGRT00001001027.1"; class_code "="; tss_id "TSS8518"; p_id "P5638";
LT883666v1	Cufflinks	exon	52839656	52840187	.	-	.	gene_id "XLOC_006423"; transcript_id "TCONS_00011593"; exon_number "6"; gene_name "ENSCGRG00001000754.1"; oId "ENSCGRT00001001033.1"; nearest_ref "ENSCGRT00001001033.1"; class_code "="; tss_id "TSS8518"; p_id "P5639";
LT883666v1	Cufflinks	exon	52839656	52840187	.	-	.	gene_id "XLOC_006423"; transcript_id "TCONS_00011592"; exon_number "9"; gene_name "ENSCGRG00001000754.1"; oId "ENSCGRT00001001032.1"; nearest_ref "ENSCGRT00001001032.1"; class_code "="; tss_id "TSS8518"; p_id "P5636";
LT883666v1	Cufflinks	exon	52839656	52840187	.	-	.	gene_id "XLOC_006423"; transcript_id "TCONS_00011591"; exon_number "9"; gene_name "ENSCGRG00001000754.1"; oId "ENSCGRT00001001029.1"; nearest_ref "ENSCGRT00001001029.1"; class_code "="; tss_id "TSS8518"; p_id "P5637";
LT883666v1	Cufflinks	exon	52845242	52845463	.	-	.	gene_id "XLOC_006423"; transcript_id "TCONS_00011587"; exon_number "7"; gene_name "ENSCGRG00001000754.1"; oId "CUFF.5193.4"; nearest_ref "ENSCGRT00001001033.1"; class_code "="; tss_id "TSS8517"; p_id "P5639";
LT883666v1	Cufflinks	exon	52845242	52845463	.	-	.	gene_id "XLOC_006423"; transcript_id "TCONS_00011589"; exon_number "11"; gene_name "ENSCGRG00001000754.1"; oId "ENSCGRT00001001023.1"; nearest_ref "ENSCGRT00001001023.1"; class_code "="; tss_id "TSS8517"; p_id "P5635";
LT883666v1	Cufflinks	exon	52845242	52845463	.	-	.	gene_id "XLOC_006423"; transcript_id "TCONS_00011588"; exon_number "10"; gene_name "ENSCGRG00001000754.1"; oId "CUFF.5193.5"; nearest_ref "ENSCGRT00001001032.1"; class_code "="; tss_id "TSS8517"; p_id "P5636";
LT883666v1	Cufflinks	exon	52845242	52845463	.	-	.	gene_id "XLOC_006423"; transcript_id "TCONS_00011586"; exon_number "10"; gene_name "ENSCGRG00001000754.1"; oId "CUFF.5193.3"; nearest_ref "ENSCGRT00001001029.1"; class_code "="; tss_id "TSS8517"; p_id "P5637";
LT883666v1	Cufflinks	exon	52845242	52845463	.	-	.	gene_id "XLOC_006423"; transcript_id "TCONS_00011585"; exon_number "10"; gene_name "ENSCGRG00001000754.1"; oId "CUFF.5193.2"; nearest_ref "ENSCGRT00001001027.1"; class_code "="; tss_id "TSS8517"; p_id "P5638";
LT883666v1	Cufflinks	exon	52845242	52845268	.	-	.	gene_id "XLOC_006423"; transcript_id "TCONS_00011590"; exon_number "10"; gene_name "ENSCGRG00001000754.1"; oId "ENSCGRT00001001027.1"; nearest_ref "ENSCGRT00001001027.1"; class_code "="; tss_id "TSS8518"; p_id "P5638";
LT883666v1	Cufflinks	exon	52845242	52845268	.	-	.	gene_id "XLOC_006423"; transcript_id "TCONS_00011593"; exon_number "7"; gene_name "ENSCGRG00001000754.1"; oId "ENSCGRT00001001033.1"; nearest_ref "ENSCGRT00001001033.1"; class_code "="; tss_id "TSS8518"; p_id "P5639";
LT883666v1	Cufflinks	exon	52845242	52845268	.	-	.	gene_id "XLOC_006423"; transcript_id "TCONS_00011592"; exon_number "10"; gene_name "ENSCGRG00001000754.1"; oId "ENSCGRT00001001032.1"; nearest_ref "ENSCGRT00001001032.1"; class_code "="; tss_id "TSS8518"; p_id "P5636";
LT883666v1	Cufflinks	exon	52845242	52845268	.	-	.	gene_id "XLOC_006423"; transcript_id "TCONS_00011591"; exon_number "10"; gene_name "ENSCGRG00001000754.1"; oId "ENSCGRT00001001029.1"; nearest_ref "ENSCGRT00001001029.1"; class_code "="; tss_id "TSS8518"; p_id "P5637";
LT883666v1	Cufflinks	exon	53502771	53502898	.	-	.	gene_id "XLOC_006424"; transcript_id "TCONS_00011594"; exon_number "1"; gene_name "ENSCGRG00001002973.1"; oId "ENSCGRT00001003571.1"; nearest_ref "ENSCGRT00001003571.1"; class_code "="; tss_id "TSS8519";
LT883666v1	Cufflinks	exon	53737249	53737355	.	+	.	gene_id "XLOC_005572"; transcript_id "TCONS_00009921"; exon_number "1"; gene_name "ENSCGRG00001014021.1"; oId "ENSCGRT00001016910.1"; nearest_ref "ENSCGRT00001016910.1"; class_code "="; tss_id "TSS7351"; p_id "P4771";
LT883666v1	Cufflinks	exon	53754271	53754508	.	+	.	gene_id "XLOC_005572"; transcript_id "TCONS_00009921"; exon_number "2"; gene_name "ENSCGRG00001014021.1"; oId "ENSCGRT00001016910.1"; nearest_ref "ENSCGRT00001016910.1"; class_code "="; tss_id "TSS7351"; p_id "P4771";
LT883666v1	Cufflinks	exon	53764988	53765128	.	+	.	gene_id "XLOC_005572"; transcript_id "TCONS_00009921"; exon_number "3"; gene_name "ENSCGRG00001014021.1"; oId "ENSCGRT00001016910.1"; nearest_ref "ENSCGRT00001016910.1"; class_code "="; tss_id "TSS7351"; p_id "P4771";
LT883666v1	Cufflinks	exon	53765713	53765976	.	+	.	gene_id "XLOC_005572"; transcript_id "TCONS_00009921"; exon_number "4"; gene_name "ENSCGRG00001014021.1"; oId "ENSCGRT00001016910.1"; nearest_ref "ENSCGRT00001016910.1"; class_code "="; tss_id "TSS7351"; p_id "P4771";
LT883666v1	Cufflinks	exon	53767590	53767711	.	+	.	gene_id "XLOC_005572"; transcript_id "TCONS_00009921"; exon_number "5"; gene_name "ENSCGRG00001014021.1"; oId "ENSCGRT00001016910.1"; nearest_ref "ENSCGRT00001016910.1"; class_code "="; tss_id "TSS7351"; p_id "P4771";
LT883666v1	Cufflinks	exon	53775665	53775830	.	+	.	gene_id "XLOC_005572"; transcript_id "TCONS_00009921"; exon_number "6"; gene_name "ENSCGRG00001014021.1"; oId "ENSCGRT00001016910.1"; nearest_ref "ENSCGRT00001016910.1"; class_code "="; tss_id "TSS7351"; p_id "P4771";
LT883666v1	Cufflinks	exon	53782481	53782578	.	+	.	gene_id "XLOC_005572"; transcript_id "TCONS_00009921"; exon_number "7"; gene_name "ENSCGRG00001014021.1"; oId "ENSCGRT00001016910.1"; nearest_ref "ENSCGRT00001016910.1"; class_code "="; tss_id "TSS7351"; p_id "P4771";
LT883666v1	Cufflinks	exon	53788651	53788715	.	+	.	gene_id "XLOC_005572"; transcript_id "TCONS_00009921"; exon_number "8"; gene_name "ENSCGRG00001014021.1"; oId "ENSCGRT00001016910.1"; nearest_ref "ENSCGRT00001016910.1"; class_code "="; tss_id "TSS7351"; p_id "P4771";
LT883666v1	Cufflinks	exon	53793500	53793573	.	+	.	gene_id "XLOC_005572"; transcript_id "TCONS_00009921"; exon_number "9"; gene_name "ENSCGRG00001014021.1"; oId "ENSCGRT00001016910.1"; nearest_ref "ENSCGRT00001016910.1"; class_code "="; tss_id "TSS7351"; p_id "P4771";
LT883666v1	Cufflinks	exon	53796465	53796672	.	+	.	gene_id "XLOC_005572"; transcript_id "TCONS_00009921"; exon_number "10"; gene_name "ENSCGRG00001014021.1"; oId "ENSCGRT00001016910.1"; nearest_ref "ENSCGRT00001016910.1"; class_code "="; tss_id "TSS7351"; p_id "P4771";
LT883666v1	Cufflinks	exon	53800856	53801016	.	+	.	gene_id "XLOC_005572"; transcript_id "TCONS_00009921"; exon_number "11"; gene_name "ENSCGRG00001014021.1"; oId "ENSCGRT00001016910.1"; nearest_ref "ENSCGRT00001016910.1"; class_code "="; tss_id "TSS7351"; p_id "P4771";
LT883666v1	Cufflinks	exon	53861390	53862217	.	+	.	gene_id "XLOC_005573"; transcript_id "TCONS_00009922"; exon_number "1"; gene_name "ENSCGRG00001015523.1"; oId "ENSCGRT00001018946.1"; nearest_ref "ENSCGRT00001018946.1"; class_code "="; tss_id "TSS7352"; p_id "P4772";
LT883666v1	Cufflinks	exon	53861390	53862217	.	+	.	gene_id "XLOC_005573"; transcript_id "TCONS_00009923"; exon_number "1"; gene_name "ENSCGRG00001015523.1"; oId "CUFF.5082.2"; nearest_ref "ENSCGRT00001018946.1"; class_code "j"; tss_id "TSS7352";
LT883666v1	Cufflinks	exon	53865195	53865357	.	+	.	gene_id "XLOC_005573"; transcript_id "TCONS_00009922"; exon_number "2"; gene_name "ENSCGRG00001015523.1"; oId "ENSCGRT00001018946.1"; nearest_ref "ENSCGRT00001018946.1"; class_code "="; tss_id "TSS7352"; p_id "P4772";
LT883666v1	Cufflinks	exon	53865195	53865357	.	+	.	gene_id "XLOC_005573"; transcript_id "TCONS_00009923"; exon_number "2"; gene_name "ENSCGRG00001015523.1"; oId "CUFF.5082.2"; nearest_ref "ENSCGRT00001018946.1"; class_code "j"; tss_id "TSS7352";
LT883666v1	Cufflinks	exon	53866478	53866627	.	+	.	gene_id "XLOC_005573"; transcript_id "TCONS_00009922"; exon_number "3"; gene_name "ENSCGRG00001015523.1"; oId "ENSCGRT00001018946.1"; nearest_ref "ENSCGRT00001018946.1"; class_code "="; tss_id "TSS7352"; p_id "P4772";
LT883666v1	Cufflinks	exon	53866478	53866627	.	+	.	gene_id "XLOC_005573"; transcript_id "TCONS_00009923"; exon_number "3"; gene_name "ENSCGRG00001015523.1"; oId "CUFF.5082.2"; nearest_ref "ENSCGRT00001018946.1"; class_code "j"; tss_id "TSS7352";
LT883666v1	Cufflinks	exon	53867522	53867682	.	+	.	gene_id "XLOC_005573"; transcript_id "TCONS_00009922"; exon_number "4"; gene_name "ENSCGRG00001015523.1"; oId "ENSCGRT00001018946.1"; nearest_ref "ENSCGRT00001018946.1"; class_code "="; tss_id "TSS7352"; p_id "P4772";
LT883666v1	Cufflinks	exon	53867522	53867682	.	+	.	gene_id "XLOC_005573"; transcript_id "TCONS_00009923"; exon_number "4"; gene_name "ENSCGRG00001015523.1"; oId "CUFF.5082.2"; nearest_ref "ENSCGRT00001018946.1"; class_code "j"; tss_id "TSS7352";
LT883666v1	Cufflinks	exon	53871781	53871957	.	+	.	gene_id "XLOC_005573"; transcript_id "TCONS_00009922"; exon_number "5"; gene_name "ENSCGRG00001015523.1"; oId "ENSCGRT00001018946.1"; nearest_ref "ENSCGRT00001018946.1"; class_code "="; tss_id "TSS7352"; p_id "P4772";
LT883666v1	Cufflinks	exon	53871781	53871957	.	+	.	gene_id "XLOC_005573"; transcript_id "TCONS_00009923"; exon_number "5"; gene_name "ENSCGRG00001015523.1"; oId "CUFF.5082.2"; nearest_ref "ENSCGRT00001018946.1"; class_code "j"; tss_id "TSS7352";
LT883666v1	Cufflinks	exon	53873932	53874073	.	+	.	gene_id "XLOC_005573"; transcript_id "TCONS_00009922"; exon_number "6"; gene_name "ENSCGRG00001015523.1"; oId "ENSCGRT00001018946.1"; nearest_ref "ENSCGRT00001018946.1"; class_code "="; tss_id "TSS7352"; p_id "P4772";
LT883666v1	Cufflinks	exon	53873932	53874073	.	+	.	gene_id "XLOC_005573"; transcript_id "TCONS_00009923"; exon_number "6"; gene_name "ENSCGRG00001015523.1"; oId "CUFF.5082.2"; nearest_ref "ENSCGRT00001018946.1"; class_code "j"; tss_id "TSS7352";
LT883666v1	Cufflinks	exon	53877475	53877662	.	+	.	gene_id "XLOC_005573"; transcript_id "TCONS_00009922"; exon_number "7"; gene_name "ENSCGRG00001015523.1"; oId "ENSCGRT00001018946.1"; nearest_ref "ENSCGRT00001018946.1"; class_code "="; tss_id "TSS7352"; p_id "P4772";
LT883666v1	Cufflinks	exon	53877475	53877662	.	+	.	gene_id "XLOC_005573"; transcript_id "TCONS_00009923"; exon_number "7"; gene_name "ENSCGRG00001015523.1"; oId "CUFF.5082.2"; nearest_ref "ENSCGRT00001018946.1"; class_code "j"; tss_id "TSS7352";
LT883666v1	Cufflinks	exon	53879414	53879552	.	+	.	gene_id "XLOC_005573"; transcript_id "TCONS_00009922"; exon_number "8"; gene_name "ENSCGRG00001015523.1"; oId "ENSCGRT00001018946.1"; nearest_ref "ENSCGRT00001018946.1"; class_code "="; tss_id "TSS7352"; p_id "P4772";
LT883666v1	Cufflinks	exon	53879414	53879552	.	+	.	gene_id "XLOC_005573"; transcript_id "TCONS_00009923"; exon_number "8"; gene_name "ENSCGRG00001015523.1"; oId "CUFF.5082.2"; nearest_ref "ENSCGRT00001018946.1"; class_code "j"; tss_id "TSS7352";
LT883666v1	Cufflinks	exon	53883845	53886018	.	+	.	gene_id "XLOC_005573"; transcript_id "TCONS_00009922"; exon_number "9"; gene_name "ENSCGRG00001015523.1"; oId "ENSCGRT00001018946.1"; nearest_ref "ENSCGRT00001018946.1"; class_code "="; tss_id "TSS7352"; p_id "P4772";
LT883666v1	Cufflinks	exon	53883845	53883878	.	+	.	gene_id "XLOC_005573"; transcript_id "TCONS_00009923"; exon_number "9"; gene_name "ENSCGRG00001015523.1"; oId "CUFF.5082.2"; nearest_ref "ENSCGRT00001018946.1"; class_code "j"; tss_id "TSS7352";
LT883666v1	Cufflinks	exon	53884017	53886167	.	+	.	gene_id "XLOC_005573"; transcript_id "TCONS_00009923"; exon_number "10"; gene_name "ENSCGRG00001015523.1"; oId "CUFF.5082.2"; nearest_ref "ENSCGRT00001018946.1"; class_code "j"; tss_id "TSS7352";
LT883666v1	Cufflinks	exon	53894398	53894607	.	+	.	gene_id "XLOC_005574"; transcript_id "TCONS_00009924"; exon_number "1"; gene_name "ENSCGRG00001017724.1"; oId "ENSCGRT00001022019.1"; nearest_ref "ENSCGRT00001022019.1"; class_code "="; tss_id "TSS7353"; p_id "P4773";
LT883666v1	Cufflinks	exon	53900838	53901000	.	+	.	gene_id "XLOC_005574"; transcript_id "TCONS_00009924"; exon_number "2"; gene_name "ENSCGRG00001017724.1"; oId "ENSCGRT00001022019.1"; nearest_ref "ENSCGRT00001022019.1"; class_code "="; tss_id "TSS7353"; p_id "P4773";
LT883666v1	Cufflinks	exon	53903398	53903547	.	+	.	gene_id "XLOC_005574"; transcript_id "TCONS_00009924"; exon_number "3"; gene_name "ENSCGRG00001017724.1"; oId "ENSCGRT00001022019.1"; nearest_ref "ENSCGRT00001022019.1"; class_code "="; tss_id "TSS7353"; p_id "P4773";
LT883666v1	Cufflinks	exon	53903951	53904111	.	+	.	gene_id "XLOC_005574"; transcript_id "TCONS_00009924"; exon_number "4"; gene_name "ENSCGRG00001017724.1"; oId "ENSCGRT00001022019.1"; nearest_ref "ENSCGRT00001022019.1"; class_code "="; tss_id "TSS7353"; p_id "P4773";
LT883666v1	Cufflinks	exon	53908336	53908512	.	+	.	gene_id "XLOC_005574"; transcript_id "TCONS_00009924"; exon_number "5"; gene_name "ENSCGRG00001017724.1"; oId "ENSCGRT00001022019.1"; nearest_ref "ENSCGRT00001022019.1"; class_code "="; tss_id "TSS7353"; p_id "P4773";
LT883666v1	Cufflinks	exon	53911859	53912000	.	+	.	gene_id "XLOC_005574"; transcript_id "TCONS_00009924"; exon_number "6"; gene_name "ENSCGRG00001017724.1"; oId "ENSCGRT00001022019.1"; nearest_ref "ENSCGRT00001022019.1"; class_code "="; tss_id "TSS7353"; p_id "P4773";
LT883666v1	Cufflinks	exon	53916653	53916840	.	+	.	gene_id "XLOC_005574"; transcript_id "TCONS_00009924"; exon_number "7"; gene_name "ENSCGRG00001017724.1"; oId "ENSCGRT00001022019.1"; nearest_ref "ENSCGRT00001022019.1"; class_code "="; tss_id "TSS7353"; p_id "P4773";
LT883666v1	Cufflinks	exon	53918748	53918886	.	+	.	gene_id "XLOC_005574"; transcript_id "TCONS_00009924"; exon_number "8"; gene_name "ENSCGRG00001017724.1"; oId "ENSCGRT00001022019.1"; nearest_ref "ENSCGRT00001022019.1"; class_code "="; tss_id "TSS7353"; p_id "P4773";
LT883666v1	Cufflinks	exon	53920909	53921087	.	+	.	gene_id "XLOC_005574"; transcript_id "TCONS_00009924"; exon_number "9"; gene_name "ENSCGRG00001017724.1"; oId "ENSCGRT00001022019.1"; nearest_ref "ENSCGRT00001022019.1"; class_code "="; tss_id "TSS7353"; p_id "P4773";
LT883666v1	Cufflinks	exon	53923052	53923261	.	+	.	gene_id "XLOC_005575"; transcript_id "TCONS_00009925"; exon_number "1"; gene_name "ENSCGRG00001020085.1"; oId "ENSCGRT00001025407.1"; nearest_ref "ENSCGRT00001025407.1"; class_code "="; tss_id "TSS7354"; p_id "P4774";
LT883666v1	Cufflinks	exon	53930991	53931153	.	+	.	gene_id "XLOC_005575"; transcript_id "TCONS_00009925"; exon_number "2"; gene_name "ENSCGRG00001020085.1"; oId "ENSCGRT00001025407.1"; nearest_ref "ENSCGRT00001025407.1"; class_code "="; tss_id "TSS7354"; p_id "P4774";
LT883666v1	Cufflinks	exon	53933677	53933826	.	+	.	gene_id "XLOC_005575"; transcript_id "TCONS_00009925"; exon_number "3"; gene_name "ENSCGRG00001020085.1"; oId "ENSCGRT00001025407.1"; nearest_ref "ENSCGRT00001025407.1"; class_code "="; tss_id "TSS7354"; p_id "P4774";
LT883666v1	Cufflinks	exon	53934267	53934427	.	+	.	gene_id "XLOC_005575"; transcript_id "TCONS_00009925"; exon_number "4"; gene_name "ENSCGRG00001020085.1"; oId "ENSCGRT00001025407.1"; nearest_ref "ENSCGRT00001025407.1"; class_code "="; tss_id "TSS7354"; p_id "P4774";
LT883666v1	Cufflinks	exon	53938723	53938899	.	+	.	gene_id "XLOC_005575"; transcript_id "TCONS_00009925"; exon_number "5"; gene_name "ENSCGRG00001020085.1"; oId "ENSCGRT00001025407.1"; nearest_ref "ENSCGRT00001025407.1"; class_code "="; tss_id "TSS7354"; p_id "P4774";
LT883666v1	Cufflinks	exon	53942964	53943105	.	+	.	gene_id "XLOC_005575"; transcript_id "TCONS_00009925"; exon_number "6"; gene_name "ENSCGRG00001020085.1"; oId "ENSCGRT00001025407.1"; nearest_ref "ENSCGRT00001025407.1"; class_code "="; tss_id "TSS7354"; p_id "P4774";
LT883666v1	Cufflinks	exon	53946446	53946633	.	+	.	gene_id "XLOC_005575"; transcript_id "TCONS_00009925"; exon_number "7"; gene_name "ENSCGRG00001020085.1"; oId "ENSCGRT00001025407.1"; nearest_ref "ENSCGRT00001025407.1"; class_code "="; tss_id "TSS7354"; p_id "P4774";
LT883666v1	Cufflinks	exon	53948211	53948349	.	+	.	gene_id "XLOC_005575"; transcript_id "TCONS_00009925"; exon_number "8"; gene_name "ENSCGRG00001020085.1"; oId "ENSCGRT00001025407.1"; nearest_ref "ENSCGRT00001025407.1"; class_code "="; tss_id "TSS7354"; p_id "P4774";
LT883666v1	Cufflinks	exon	53950897	53951075	.	+	.	gene_id "XLOC_005575"; transcript_id "TCONS_00009925"; exon_number "9"; gene_name "ENSCGRG00001020085.1"; oId "ENSCGRT00001025407.1"; nearest_ref "ENSCGRT00001025407.1"; class_code "="; tss_id "TSS7354"; p_id "P4774";
LT883666v1	Cufflinks	exon	53964370	53964846	.	+	.	gene_id "XLOC_005576"; transcript_id "TCONS_00009928"; exon_number "1"; gene_name "ENSCGRG00001005478.1"; oId "ENSCGRT00001006474.1"; nearest_ref "ENSCGRT00001006474.1"; class_code "="; tss_id "TSS7355"; p_id "P4777";
LT883666v1	Cufflinks	exon	53964370	53964846	.	+	.	gene_id "XLOC_005576"; transcript_id "TCONS_00009927"; exon_number "1"; gene_name "ENSCGRG00001005478.1"; oId "CUFF.5088.3"; nearest_ref "ENSCGRT00001006481.1"; class_code "="; tss_id "TSS7355"; p_id "P4775";
LT883666v1	Cufflinks	exon	53964370	53964846	.	+	.	gene_id "XLOC_005576"; transcript_id "TCONS_00009926"; exon_number "1"; gene_name "ENSCGRG00001005478.1"; oId "CUFF.5088.2"; nearest_ref "ENSCGRT00001006480.1"; class_code "="; tss_id "TSS7355"; p_id "P4776";
LT883666v1	Cufflinks	exon	53964637	53964846	.	+	.	gene_id "XLOC_005576"; transcript_id "TCONS_00009930"; exon_number "1"; gene_name "ENSCGRG00001005478.1"; oId "ENSCGRT00001006481.1"; nearest_ref "ENSCGRT00001006481.1"; class_code "="; tss_id "TSS7356"; p_id "P4775";
LT883666v1	Cufflinks	exon	53964637	53964846	.	+	.	gene_id "XLOC_005576"; transcript_id "TCONS_00009929"; exon_number "1"; gene_name "ENSCGRG00001005478.1"; oId "ENSCGRT00001006480.1"; nearest_ref "ENSCGRT00001006480.1"; class_code "="; tss_id "TSS7356"; p_id "P4776";
LT883666v1	Cufflinks	exon	53968334	53968496	.	+	.	gene_id "XLOC_005576"; transcript_id "TCONS_00009928"; exon_number "2"; gene_name "ENSCGRG00001005478.1"; oId "ENSCGRT00001006474.1"; nearest_ref "ENSCGRT00001006474.1"; class_code "="; tss_id "TSS7355"; p_id "P4777";
LT883666v1	Cufflinks	exon	53968334	53968496	.	+	.	gene_id "XLOC_005576"; transcript_id "TCONS_00009927"; exon_number "2"; gene_name "ENSCGRG00001005478.1"; oId "CUFF.5088.3"; nearest_ref "ENSCGRT00001006481.1"; class_code "="; tss_id "TSS7355"; p_id "P4775";
LT883666v1	Cufflinks	exon	53968334	53968496	.	+	.	gene_id "XLOC_005576"; transcript_id "TCONS_00009926"; exon_number "2"; gene_name "ENSCGRG00001005478.1"; oId "CUFF.5088.2"; nearest_ref "ENSCGRT00001006480.1"; class_code "="; tss_id "TSS7355"; p_id "P4776";
LT883666v1	Cufflinks	exon	53968334	53968496	.	+	.	gene_id "XLOC_005576"; transcript_id "TCONS_00009930"; exon_number "2"; gene_name "ENSCGRG00001005478.1"; oId "ENSCGRT00001006481.1"; nearest_ref "ENSCGRT00001006481.1"; class_code "="; tss_id "TSS7356"; p_id "P4775";
LT883666v1	Cufflinks	exon	53968334	53968496	.	+	.	gene_id "XLOC_005576"; transcript_id "TCONS_00009929"; exon_number "2"; gene_name "ENSCGRG00001005478.1"; oId "ENSCGRT00001006480.1"; nearest_ref "ENSCGRT00001006480.1"; class_code "="; tss_id "TSS7356"; p_id "P4776";
LT883666v1	Cufflinks	exon	53975864	53976004	.	+	.	gene_id "XLOC_005576"; transcript_id "TCONS_00009928"; exon_number "3"; gene_name "ENSCGRG00001005478.1"; oId "ENSCGRT00001006474.1"; nearest_ref "ENSCGRT00001006474.1"; class_code "="; tss_id "TSS7355"; p_id "P4777";
LT883666v1	Cufflinks	exon	53975864	53976004	.	+	.	gene_id "XLOC_005576"; transcript_id "TCONS_00009927"; exon_number "3"; gene_name "ENSCGRG00001005478.1"; oId "CUFF.5088.3"; nearest_ref "ENSCGRT00001006481.1"; class_code "="; tss_id "TSS7355"; p_id "P4775";
LT883666v1	Cufflinks	exon	53975864	53976004	.	+	.	gene_id "XLOC_005576"; transcript_id "TCONS_00009926"; exon_number "3"; gene_name "ENSCGRG00001005478.1"; oId "CUFF.5088.2"; nearest_ref "ENSCGRT00001006480.1"; class_code "="; tss_id "TSS7355"; p_id "P4776";
LT883666v1	Cufflinks	exon	53975864	53976004	.	+	.	gene_id "XLOC_005576"; transcript_id "TCONS_00009930"; exon_number "3"; gene_name "ENSCGRG00001005478.1"; oId "ENSCGRT00001006481.1"; nearest_ref "ENSCGRT00001006481.1"; class_code "="; tss_id "TSS7356"; p_id "P4775";
LT883666v1	Cufflinks	exon	53975864	53976004	.	+	.	gene_id "XLOC_005576"; transcript_id "TCONS_00009929"; exon_number "3"; gene_name "ENSCGRG00001005478.1"; oId "ENSCGRT00001006480.1"; nearest_ref "ENSCGRT00001006480.1"; class_code "="; tss_id "TSS7356"; p_id "P4776";
LT883666v1	Cufflinks	exon	53976391	53976551	.	+	.	gene_id "XLOC_005576"; transcript_id "TCONS_00009928"; exon_number "4"; gene_name "ENSCGRG00001005478.1"; oId "ENSCGRT00001006474.1"; nearest_ref "ENSCGRT00001006474.1"; class_code "="; tss_id "TSS7355"; p_id "P4777";
LT883666v1	Cufflinks	exon	53976391	53976551	.	+	.	gene_id "XLOC_005576"; transcript_id "TCONS_00009927"; exon_number "4"; gene_name "ENSCGRG00001005478.1"; oId "CUFF.5088.3"; nearest_ref "ENSCGRT00001006481.1"; class_code "="; tss_id "TSS7355"; p_id "P4775";
LT883666v1	Cufflinks	exon	53976391	53976551	.	+	.	gene_id "XLOC_005576"; transcript_id "TCONS_00009926"; exon_number "4"; gene_name "ENSCGRG00001005478.1"; oId "CUFF.5088.2"; nearest_ref "ENSCGRT00001006480.1"; class_code "="; tss_id "TSS7355"; p_id "P4776";
LT883666v1	Cufflinks	exon	53976391	53976551	.	+	.	gene_id "XLOC_005576"; transcript_id "TCONS_00009930"; exon_number "4"; gene_name "ENSCGRG00001005478.1"; oId "ENSCGRT00001006481.1"; nearest_ref "ENSCGRT00001006481.1"; class_code "="; tss_id "TSS7356"; p_id "P4775";
LT883666v1	Cufflinks	exon	53976391	53976551	.	+	.	gene_id "XLOC_005576"; transcript_id "TCONS_00009929"; exon_number "4"; gene_name "ENSCGRG00001005478.1"; oId "ENSCGRT00001006480.1"; nearest_ref "ENSCGRT00001006480.1"; class_code "="; tss_id "TSS7356"; p_id "P4776";
LT883666v1	Cufflinks	exon	53981049	53981225	.	+	.	gene_id "XLOC_005576"; transcript_id "TCONS_00009928"; exon_number "5"; gene_name "ENSCGRG00001005478.1"; oId "ENSCGRT00001006474.1"; nearest_ref "ENSCGRT00001006474.1"; class_code "="; tss_id "TSS7355"; p_id "P4777";
LT883666v1	Cufflinks	exon	53981049	53981225	.	+	.	gene_id "XLOC_005576"; transcript_id "TCONS_00009926"; exon_number "5"; gene_name "ENSCGRG00001005478.1"; oId "CUFF.5088.2"; nearest_ref "ENSCGRT00001006480.1"; class_code "="; tss_id "TSS7355"; p_id "P4776";
LT883666v1	Cufflinks	exon	53981049	53981225	.	+	.	gene_id "XLOC_005576"; transcript_id "TCONS_00009929"; exon_number "5"; gene_name "ENSCGRG00001005478.1"; oId "ENSCGRT00001006480.1"; nearest_ref "ENSCGRT00001006480.1"; class_code "="; tss_id "TSS7356"; p_id "P4776";
LT883666v1	Cufflinks	exon	53983473	53983611	.	+	.	gene_id "XLOC_005576"; transcript_id "TCONS_00009928"; exon_number "6"; gene_name "ENSCGRG00001005478.1"; oId "ENSCGRT00001006474.1"; nearest_ref "ENSCGRT00001006474.1"; class_code "="; tss_id "TSS7355"; p_id "P4777";
LT883666v1	Cufflinks	exon	53983473	53983611	.	+	.	gene_id "XLOC_005576"; transcript_id "TCONS_00009927"; exon_number "5"; gene_name "ENSCGRG00001005478.1"; oId "CUFF.5088.3"; nearest_ref "ENSCGRT00001006481.1"; class_code "="; tss_id "TSS7355"; p_id "P4775";
LT883666v1	Cufflinks	exon	53983473	53983611	.	+	.	gene_id "XLOC_005576"; transcript_id "TCONS_00009926"; exon_number "6"; gene_name "ENSCGRG00001005478.1"; oId "CUFF.5088.2"; nearest_ref "ENSCGRT00001006480.1"; class_code "="; tss_id "TSS7355"; p_id "P4776";
LT883666v1	Cufflinks	exon	53983473	53983611	.	+	.	gene_id "XLOC_005576"; transcript_id "TCONS_00009930"; exon_number "5"; gene_name "ENSCGRG00001005478.1"; oId "ENSCGRT00001006481.1"; nearest_ref "ENSCGRT00001006481.1"; class_code "="; tss_id "TSS7356"; p_id "P4775";
LT883666v1	Cufflinks	exon	53983473	53983611	.	+	.	gene_id "XLOC_005576"; transcript_id "TCONS_00009929"; exon_number "6"; gene_name "ENSCGRG00001005478.1"; oId "ENSCGRT00001006480.1"; nearest_ref "ENSCGRT00001006480.1"; class_code "="; tss_id "TSS7356"; p_id "P4776";
LT883666v1	Cufflinks	exon	53986681	53986868	.	+	.	gene_id "XLOC_005576"; transcript_id "TCONS_00009928"; exon_number "7"; gene_name "ENSCGRG00001005478.1"; oId "ENSCGRT00001006474.1"; nearest_ref "ENSCGRT00001006474.1"; class_code "="; tss_id "TSS7355"; p_id "P4777";
LT883666v1	Cufflinks	exon	53986681	53986868	.	+	.	gene_id "XLOC_005576"; transcript_id "TCONS_00009927"; exon_number "6"; gene_name "ENSCGRG00001005478.1"; oId "CUFF.5088.3"; nearest_ref "ENSCGRT00001006481.1"; class_code "="; tss_id "TSS7355"; p_id "P4775";
LT883666v1	Cufflinks	exon	53986681	53986868	.	+	.	gene_id "XLOC_005576"; transcript_id "TCONS_00009926"; exon_number "7"; gene_name "ENSCGRG00001005478.1"; oId "CUFF.5088.2"; nearest_ref "ENSCGRT00001006480.1"; class_code "="; tss_id "TSS7355"; p_id "P4776";
LT883666v1	Cufflinks	exon	53986681	53986868	.	+	.	gene_id "XLOC_005576"; transcript_id "TCONS_00009930"; exon_number "6"; gene_name "ENSCGRG00001005478.1"; oId "ENSCGRT00001006481.1"; nearest_ref "ENSCGRT00001006481.1"; class_code "="; tss_id "TSS7356"; p_id "P4775";
LT883666v1	Cufflinks	exon	53986681	53986868	.	+	.	gene_id "XLOC_005576"; transcript_id "TCONS_00009929"; exon_number "7"; gene_name "ENSCGRG00001005478.1"; oId "ENSCGRT00001006480.1"; nearest_ref "ENSCGRT00001006480.1"; class_code "="; tss_id "TSS7356"; p_id "P4776";
LT883666v1	Cufflinks	exon	53986962	53987100	.	+	.	gene_id "XLOC_005576"; transcript_id "TCONS_00009928"; exon_number "8"; gene_name "ENSCGRG00001005478.1"; oId "ENSCGRT00001006474.1"; nearest_ref "ENSCGRT00001006474.1"; class_code "="; tss_id "TSS7355"; p_id "P4777";
LT883666v1	Cufflinks	exon	53990002	53991499	.	+	.	gene_id "XLOC_005576"; transcript_id "TCONS_00009928"; exon_number "9"; gene_name "ENSCGRG00001005478.1"; oId "ENSCGRT00001006474.1"; nearest_ref "ENSCGRT00001006474.1"; class_code "="; tss_id "TSS7355"; p_id "P4777";
LT883666v1	Cufflinks	exon	53990002	53991499	.	+	.	gene_id "XLOC_005576"; transcript_id "TCONS_00009927"; exon_number "7"; gene_name "ENSCGRG00001005478.1"; oId "CUFF.5088.3"; nearest_ref "ENSCGRT00001006481.1"; class_code "="; tss_id "TSS7355"; p_id "P4775";
LT883666v1	Cufflinks	exon	53990002	53991499	.	+	.	gene_id "XLOC_005576"; transcript_id "TCONS_00009926"; exon_number "8"; gene_name "ENSCGRG00001005478.1"; oId "CUFF.5088.2"; nearest_ref "ENSCGRT00001006480.1"; class_code "="; tss_id "TSS7355"; p_id "P4776";
LT883666v1	Cufflinks	exon	53990002	53990109	.	+	.	gene_id "XLOC_005576"; transcript_id "TCONS_00009930"; exon_number "7"; gene_name "ENSCGRG00001005478.1"; oId "ENSCGRT00001006481.1"; nearest_ref "ENSCGRT00001006481.1"; class_code "="; tss_id "TSS7356"; p_id "P4775";
LT883666v1	Cufflinks	exon	53990002	53990109	.	+	.	gene_id "XLOC_005576"; transcript_id "TCONS_00009929"; exon_number "8"; gene_name "ENSCGRG00001005478.1"; oId "ENSCGRT00001006480.1"; nearest_ref "ENSCGRT00001006480.1"; class_code "="; tss_id "TSS7356"; p_id "P4776";
LT883666v1	Cufflinks	exon	54022818	54022988	.	-	.	gene_id "XLOC_006425"; transcript_id "TCONS_00011596"; exon_number "1"; gene_name "ENSCGRG00001001100.1"; oId "ENSCGRT00001001472.1"; nearest_ref "ENSCGRT00001001472.1"; class_code "="; tss_id "TSS8520"; p_id "P5641";
LT883666v1	Cufflinks	exon	54022818	54022988	.	-	.	gene_id "XLOC_006425"; transcript_id "TCONS_00011595"; exon_number "1"; gene_name "ENSCGRG00001001100.1"; oId "ENSCGRT00001001467.1"; nearest_ref "ENSCGRT00001001467.1"; class_code "="; tss_id "TSS8520"; p_id "P5640";
LT883666v1	Cufflinks	exon	54023525	54023593	.	-	.	gene_id "XLOC_006425"; transcript_id "TCONS_00011596"; exon_number "2"; gene_name "ENSCGRG00001001100.1"; oId "ENSCGRT00001001472.1"; nearest_ref "ENSCGRT00001001472.1"; class_code "="; tss_id "TSS8520"; p_id "P5641";
LT883666v1	Cufflinks	exon	54023525	54023593	.	-	.	gene_id "XLOC_006425"; transcript_id "TCONS_00011595"; exon_number "2"; gene_name "ENSCGRG00001001100.1"; oId "ENSCGRT00001001467.1"; nearest_ref "ENSCGRT00001001467.1"; class_code "="; tss_id "TSS8520"; p_id "P5640";
LT883666v1	Cufflinks	exon	54025241	54025342	.	-	.	gene_id "XLOC_006425"; transcript_id "TCONS_00011596"; exon_number "3"; gene_name "ENSCGRG00001001100.1"; oId "ENSCGRT00001001472.1"; nearest_ref "ENSCGRT00001001472.1"; class_code "="; tss_id "TSS8520"; p_id "P5641";
LT883666v1	Cufflinks	exon	54025241	54025342	.	-	.	gene_id "XLOC_006425"; transcript_id "TCONS_00011595"; exon_number "3"; gene_name "ENSCGRG00001001100.1"; oId "ENSCGRT00001001467.1"; nearest_ref "ENSCGRT00001001467.1"; class_code "="; tss_id "TSS8520"; p_id "P5640";
LT883666v1	Cufflinks	exon	54026793	54026893	.	-	.	gene_id "XLOC_006425"; transcript_id "TCONS_00011596"; exon_number "4"; gene_name "ENSCGRG00001001100.1"; oId "ENSCGRT00001001472.1"; nearest_ref "ENSCGRT00001001472.1"; class_code "="; tss_id "TSS8520"; p_id "P5641";
LT883666v1	Cufflinks	exon	54026793	54026893	.	-	.	gene_id "XLOC_006425"; transcript_id "TCONS_00011595"; exon_number "4"; gene_name "ENSCGRG00001001100.1"; oId "ENSCGRT00001001467.1"; nearest_ref "ENSCGRT00001001467.1"; class_code "="; tss_id "TSS8520"; p_id "P5640";
LT883666v1	Cufflinks	exon	54027483	54027565	.	-	.	gene_id "XLOC_006425"; transcript_id "TCONS_00011596"; exon_number "5"; gene_name "ENSCGRG00001001100.1"; oId "ENSCGRT00001001472.1"; nearest_ref "ENSCGRT00001001472.1"; class_code "="; tss_id "TSS8520"; p_id "P5641";
LT883666v1	Cufflinks	exon	54027483	54027565	.	-	.	gene_id "XLOC_006425"; transcript_id "TCONS_00011595"; exon_number "5"; gene_name "ENSCGRG00001001100.1"; oId "ENSCGRT00001001467.1"; nearest_ref "ENSCGRT00001001467.1"; class_code "="; tss_id "TSS8520"; p_id "P5640";
LT883666v1	Cufflinks	exon	54028090	54028124	.	-	.	gene_id "XLOC_006425"; transcript_id "TCONS_00011595"; exon_number "6"; gene_name "ENSCGRG00001001100.1"; oId "ENSCGRT00001001467.1"; nearest_ref "ENSCGRT00001001467.1"; class_code "="; tss_id "TSS8520"; p_id "P5640";
LT883666v1	Cufflinks	exon	54029493	54029597	.	-	.	gene_id "XLOC_006425"; transcript_id "TCONS_00011596"; exon_number "6"; gene_name "ENSCGRG00001001100.1"; oId "ENSCGRT00001001472.1"; nearest_ref "ENSCGRT00001001472.1"; class_code "="; tss_id "TSS8520"; p_id "P5641";
LT883666v1	Cufflinks	exon	54029504	54029597	.	-	.	gene_id "XLOC_006425"; transcript_id "TCONS_00011595"; exon_number "7"; gene_name "ENSCGRG00001001100.1"; oId "ENSCGRT00001001467.1"; nearest_ref "ENSCGRT00001001467.1"; class_code "="; tss_id "TSS8520"; p_id "P5640";
LT883666v1	Cufflinks	exon	54031151	54031291	.	-	.	gene_id "XLOC_006425"; transcript_id "TCONS_00011596"; exon_number "7"; gene_name "ENSCGRG00001001100.1"; oId "ENSCGRT00001001472.1"; nearest_ref "ENSCGRT00001001472.1"; class_code "="; tss_id "TSS8520"; p_id "P5641";
LT883666v1	Cufflinks	exon	54031151	54031291	.	-	.	gene_id "XLOC_006425"; transcript_id "TCONS_00011595"; exon_number "8"; gene_name "ENSCGRG00001001100.1"; oId "ENSCGRT00001001467.1"; nearest_ref "ENSCGRT00001001467.1"; class_code "="; tss_id "TSS8520"; p_id "P5640";
LT883666v1	Cufflinks	exon	54033541	54033601	.	-	.	gene_id "XLOC_006425"; transcript_id "TCONS_00011596"; exon_number "8"; gene_name "ENSCGRG00001001100.1"; oId "ENSCGRT00001001472.1"; nearest_ref "ENSCGRT00001001472.1"; class_code "="; tss_id "TSS8520"; p_id "P5641";
LT883666v1	Cufflinks	exon	54033541	54033601	.	-	.	gene_id "XLOC_006425"; transcript_id "TCONS_00011595"; exon_number "9"; gene_name "ENSCGRG00001001100.1"; oId "ENSCGRT00001001467.1"; nearest_ref "ENSCGRT00001001467.1"; class_code "="; tss_id "TSS8520"; p_id "P5640";
LT883666v1	Cufflinks	exon	54033679	54033766	.	-	.	gene_id "XLOC_006425"; transcript_id "TCONS_00011596"; exon_number "9"; gene_name "ENSCGRG00001001100.1"; oId "ENSCGRT00001001472.1"; nearest_ref "ENSCGRT00001001472.1"; class_code "="; tss_id "TSS8520"; p_id "P5641";
LT883666v1	Cufflinks	exon	54033679	54033766	.	-	.	gene_id "XLOC_006425"; transcript_id "TCONS_00011595"; exon_number "10"; gene_name "ENSCGRG00001001100.1"; oId "ENSCGRT00001001467.1"; nearest_ref "ENSCGRT00001001467.1"; class_code "="; tss_id "TSS8520"; p_id "P5640";
LT883666v1	Cufflinks	exon	54036839	54036949	.	-	.	gene_id "XLOC_006425"; transcript_id "TCONS_00011596"; exon_number "10"; gene_name "ENSCGRG00001001100.1"; oId "ENSCGRT00001001472.1"; nearest_ref "ENSCGRT00001001472.1"; class_code "="; tss_id "TSS8520"; p_id "P5641";
LT883666v1	Cufflinks	exon	54036839	54036949	.	-	.	gene_id "XLOC_006425"; transcript_id "TCONS_00011595"; exon_number "11"; gene_name "ENSCGRG00001001100.1"; oId "ENSCGRT00001001467.1"; nearest_ref "ENSCGRT00001001467.1"; class_code "="; tss_id "TSS8520"; p_id "P5640";
LT883666v1	Cufflinks	exon	54037460	54037661	.	-	.	gene_id "XLOC_006425"; transcript_id "TCONS_00011596"; exon_number "11"; gene_name "ENSCGRG00001001100.1"; oId "ENSCGRT00001001472.1"; nearest_ref "ENSCGRT00001001472.1"; class_code "="; tss_id "TSS8520"; p_id "P5641";
LT883666v1	Cufflinks	exon	54037460	54037661	.	-	.	gene_id "XLOC_006425"; transcript_id "TCONS_00011595"; exon_number "12"; gene_name "ENSCGRG00001001100.1"; oId "ENSCGRT00001001467.1"; nearest_ref "ENSCGRT00001001467.1"; class_code "="; tss_id "TSS8520"; p_id "P5640";
LT883666v1	Cufflinks	exon	54038658	54038798	.	-	.	gene_id "XLOC_006425"; transcript_id "TCONS_00011596"; exon_number "12"; gene_name "ENSCGRG00001001100.1"; oId "ENSCGRT00001001472.1"; nearest_ref "ENSCGRT00001001472.1"; class_code "="; tss_id "TSS8520"; p_id "P5641";
LT883666v1	Cufflinks	exon	54038658	54038798	.	-	.	gene_id "XLOC_006425"; transcript_id "TCONS_00011595"; exon_number "13"; gene_name "ENSCGRG00001001100.1"; oId "ENSCGRT00001001467.1"; nearest_ref "ENSCGRT00001001467.1"; class_code "="; tss_id "TSS8520"; p_id "P5640";
LT883666v1	Cufflinks	exon	54040105	54040271	.	-	.	gene_id "XLOC_006425"; transcript_id "TCONS_00011596"; exon_number "13"; gene_name "ENSCGRG00001001100.1"; oId "ENSCGRT00001001472.1"; nearest_ref "ENSCGRT00001001472.1"; class_code "="; tss_id "TSS8520"; p_id "P5641";
LT883666v1	Cufflinks	exon	54040105	54040271	.	-	.	gene_id "XLOC_006425"; transcript_id "TCONS_00011595"; exon_number "14"; gene_name "ENSCGRG00001001100.1"; oId "ENSCGRT00001001467.1"; nearest_ref "ENSCGRT00001001467.1"; class_code "="; tss_id "TSS8520"; p_id "P5640";
LT883666v1	Cufflinks	exon	54041402	54041485	.	-	.	gene_id "XLOC_006425"; transcript_id "TCONS_00011596"; exon_number "14"; gene_name "ENSCGRG00001001100.1"; oId "ENSCGRT00001001472.1"; nearest_ref "ENSCGRT00001001472.1"; class_code "="; tss_id "TSS8520"; p_id "P5641";
LT883666v1	Cufflinks	exon	54041402	54041485	.	-	.	gene_id "XLOC_006425"; transcript_id "TCONS_00011595"; exon_number "15"; gene_name "ENSCGRG00001001100.1"; oId "ENSCGRT00001001467.1"; nearest_ref "ENSCGRT00001001467.1"; class_code "="; tss_id "TSS8520"; p_id "P5640";
LT883666v1	Cufflinks	exon	54043474	54043536	.	-	.	gene_id "XLOC_006425"; transcript_id "TCONS_00011596"; exon_number "15"; gene_name "ENSCGRG00001001100.1"; oId "ENSCGRT00001001472.1"; nearest_ref "ENSCGRT00001001472.1"; class_code "="; tss_id "TSS8520"; p_id "P5641";
LT883666v1	Cufflinks	exon	54043474	54043536	.	-	.	gene_id "XLOC_006425"; transcript_id "TCONS_00011595"; exon_number "16"; gene_name "ENSCGRG00001001100.1"; oId "ENSCGRT00001001467.1"; nearest_ref "ENSCGRT00001001467.1"; class_code "="; tss_id "TSS8520"; p_id "P5640";
LT883666v1	Cufflinks	exon	54044812	54044879	.	-	.	gene_id "XLOC_006425"; transcript_id "TCONS_00011596"; exon_number "16"; gene_name "ENSCGRG00001001100.1"; oId "ENSCGRT00001001472.1"; nearest_ref "ENSCGRT00001001472.1"; class_code "="; tss_id "TSS8520"; p_id "P5641";
LT883666v1	Cufflinks	exon	54044812	54044879	.	-	.	gene_id "XLOC_006425"; transcript_id "TCONS_00011595"; exon_number "17"; gene_name "ENSCGRG00001001100.1"; oId "ENSCGRT00001001467.1"; nearest_ref "ENSCGRT00001001467.1"; class_code "="; tss_id "TSS8520"; p_id "P5640";
LT883666v1	Cufflinks	exon	54047883	54048015	.	-	.	gene_id "XLOC_006425"; transcript_id "TCONS_00011596"; exon_number "17"; gene_name "ENSCGRG00001001100.1"; oId "ENSCGRT00001001472.1"; nearest_ref "ENSCGRT00001001472.1"; class_code "="; tss_id "TSS8520"; p_id "P5641";
LT883666v1	Cufflinks	exon	54047883	54048015	.	-	.	gene_id "XLOC_006425"; transcript_id "TCONS_00011595"; exon_number "18"; gene_name "ENSCGRG00001001100.1"; oId "ENSCGRT00001001467.1"; nearest_ref "ENSCGRT00001001467.1"; class_code "="; tss_id "TSS8520"; p_id "P5640";
LT883666v1	Cufflinks	exon	54048831	54048881	.	-	.	gene_id "XLOC_006425"; transcript_id "TCONS_00011596"; exon_number "18"; gene_name "ENSCGRG00001001100.1"; oId "ENSCGRT00001001472.1"; nearest_ref "ENSCGRT00001001472.1"; class_code "="; tss_id "TSS8520"; p_id "P5641";
LT883666v1	Cufflinks	exon	54048831	54048881	.	-	.	gene_id "XLOC_006425"; transcript_id "TCONS_00011595"; exon_number "19"; gene_name "ENSCGRG00001001100.1"; oId "ENSCGRT00001001467.1"; nearest_ref "ENSCGRT00001001467.1"; class_code "="; tss_id "TSS8520"; p_id "P5640";
LT883666v1	Cufflinks	exon	54051586	54051658	.	-	.	gene_id "XLOC_006425"; transcript_id "TCONS_00011596"; exon_number "19"; gene_name "ENSCGRG00001001100.1"; oId "ENSCGRT00001001472.1"; nearest_ref "ENSCGRT00001001472.1"; class_code "="; tss_id "TSS8520"; p_id "P5641";
LT883666v1	Cufflinks	exon	54051586	54051658	.	-	.	gene_id "XLOC_006425"; transcript_id "TCONS_00011595"; exon_number "20"; gene_name "ENSCGRG00001001100.1"; oId "ENSCGRT00001001467.1"; nearest_ref "ENSCGRT00001001467.1"; class_code "="; tss_id "TSS8520"; p_id "P5640";
LT883666v1	Cufflinks	exon	54061641	54061726	.	-	.	gene_id "XLOC_006425"; transcript_id "TCONS_00011596"; exon_number "20"; gene_name "ENSCGRG00001001100.1"; oId "ENSCGRT00001001472.1"; nearest_ref "ENSCGRT00001001472.1"; class_code "="; tss_id "TSS8520"; p_id "P5641";
LT883666v1	Cufflinks	exon	54061641	54061726	.	-	.	gene_id "XLOC_006425"; transcript_id "TCONS_00011595"; exon_number "21"; gene_name "ENSCGRG00001001100.1"; oId "ENSCGRT00001001467.1"; nearest_ref "ENSCGRT00001001467.1"; class_code "="; tss_id "TSS8520"; p_id "P5640";
LT883666v1	Cufflinks	exon	54066891	54066953	.	-	.	gene_id "XLOC_006425"; transcript_id "TCONS_00011596"; exon_number "21"; gene_name "ENSCGRG00001001100.1"; oId "ENSCGRT00001001472.1"; nearest_ref "ENSCGRT00001001472.1"; class_code "="; tss_id "TSS8520"; p_id "P5641";
LT883666v1	Cufflinks	exon	54066891	54066953	.	-	.	gene_id "XLOC_006425"; transcript_id "TCONS_00011595"; exon_number "22"; gene_name "ENSCGRG00001001100.1"; oId "ENSCGRT00001001467.1"; nearest_ref "ENSCGRT00001001467.1"; class_code "="; tss_id "TSS8520"; p_id "P5640";
LT883666v1	Cufflinks	exon	54066895	54066944	.	+	.	gene_id "XLOC_005577"; transcript_id "TCONS_00009931"; exon_number "1"; gene_name "ENSCGRG00001008656.1"; oId "ENSCGRT00001010070.1"; nearest_ref "ENSCGRT00001010070.1"; class_code "="; tss_id "TSS7357"; p_id "P4778";
LT883666v1	Cufflinks	exon	54066982	54067282	.	+	.	gene_id "XLOC_005577"; transcript_id "TCONS_00009931"; exon_number "2"; gene_name "ENSCGRG00001008656.1"; oId "ENSCGRT00001010070.1"; nearest_ref "ENSCGRT00001010070.1"; class_code "="; tss_id "TSS7357"; p_id "P4778";
LT883666v1	Cufflinks	exon	54102831	54103064	.	-	.	gene_id "XLOC_006426"; transcript_id "TCONS_00011597"; exon_number "1"; gene_name "ENSCGRG00001024005.1"; oId "CUFF.5177.3"; nearest_ref "ENSCGRT00001031049.1"; class_code "j"; tss_id "TSS8521";
LT883666v1	Cufflinks	exon	54102831	54103064	.	-	.	gene_id "XLOC_006426"; transcript_id "TCONS_00011598"; exon_number "1"; gene_name "ENSCGRG00001024005.1"; oId "CUFF.5177.2"; nearest_ref "ENSCGRT00001031049.1"; class_code "j"; tss_id "TSS8522";
LT883666v1	Cufflinks	exon	54102831	54103064	.	-	.	gene_id "XLOC_006426"; transcript_id "TCONS_00011600"; exon_number "1"; gene_name "ENSCGRG00001024005.1"; oId "ENSCGRT00001031049.1"; nearest_ref "ENSCGRT00001031049.1"; class_code "="; tss_id "TSS8523"; p_id "P5644";
LT883666v1	Cufflinks	exon	54102831	54103064	.	-	.	gene_id "XLOC_006426"; transcript_id "TCONS_00011599"; exon_number "1"; gene_name "ENSCGRG00001024005.1"; oId "CUFF.5177.4"; nearest_ref "ENSCGRT00001031049.1"; class_code "j"; tss_id "TSS8523";
LT883666v1	Cufflinks	exon	54102836	54103066	.	+	.	gene_id "XLOC_005578"; transcript_id "TCONS_00009932"; exon_number "1"; gene_name "ENSCGRG00001024005.1"; oId "CUFF.5178.1"; nearest_ref "ENSCGRT00001031049.1"; class_code "x"; tss_id "TSS7358";
LT883666v1	Cufflinks	exon	54102983	54103064	.	-	.	gene_id "XLOC_006426"; transcript_id "TCONS_00011601"; exon_number "1"; gene_name "ENSCGRG00001024005.1"; oId "ENSCGRT00001031055.1"; contained_in "TCONS_00011599"; nearest_ref "ENSCGRT00001031055.1"; class_code "="; tss_id "TSS8524"; p_id "P5643";
LT883666v1	Cufflinks	exon	54104063	54104069	.	-	.	gene_id "XLOC_006426"; transcript_id "TCONS_00011598"; exon_number "2"; gene_name "ENSCGRG00001024005.1"; oId "CUFF.5177.2"; nearest_ref "ENSCGRT00001031049.1"; class_code "j"; tss_id "TSS8522";
LT883666v1	Cufflinks	exon	54106284	54106309	.	-	.	gene_id "XLOC_006426"; transcript_id "TCONS_00011597"; exon_number "2"; gene_name "ENSCGRG00001024005.1"; oId "CUFF.5177.3"; nearest_ref "ENSCGRT00001031049.1"; class_code "j"; tss_id "TSS8521";
LT883666v1	Cufflinks	exon	54106284	54106345	.	-	.	gene_id "XLOC_006426"; transcript_id "TCONS_00011600"; exon_number "2"; gene_name "ENSCGRG00001024005.1"; oId "ENSCGRT00001031049.1"; nearest_ref "ENSCGRT00001031049.1"; class_code "="; tss_id "TSS8523"; p_id "P5644";
LT883666v1	Cufflinks	exon	54106284	54106345	.	-	.	gene_id "XLOC_006426"; transcript_id "TCONS_00011599"; exon_number "2"; gene_name "ENSCGRG00001024005.1"; oId "CUFF.5177.4"; nearest_ref "ENSCGRT00001031049.1"; class_code "j"; tss_id "TSS8523";
LT883666v1	Cufflinks	exon	54106284	54106345	.	-	.	gene_id "XLOC_006426"; transcript_id "TCONS_00011601"; exon_number "2"; gene_name "ENSCGRG00001024005.1"; oId "ENSCGRT00001031055.1"; contained_in "TCONS_00011599"; nearest_ref "ENSCGRT00001031055.1"; class_code "="; tss_id "TSS8524"; p_id "P5643";
LT883666v1	Cufflinks	exon	54178276	54178370	.	-	.	gene_id "XLOC_006426"; transcript_id "TCONS_00011600"; exon_number "3"; gene_name "ENSCGRG00001024005.1"; oId "ENSCGRT00001031049.1"; nearest_ref "ENSCGRT00001031049.1"; class_code "="; tss_id "TSS8523"; p_id "P5644";
LT883666v1	Cufflinks	exon	54178276	54178370	.	-	.	gene_id "XLOC_006426"; transcript_id "TCONS_00011599"; exon_number "3"; gene_name "ENSCGRG00001024005.1"; oId "CUFF.5177.4"; nearest_ref "ENSCGRT00001031049.1"; class_code "j"; tss_id "TSS8523";
LT883666v1	Cufflinks	exon	54178276	54178370	.	-	.	gene_id "XLOC_006426"; transcript_id "TCONS_00011601"; exon_number "3"; gene_name "ENSCGRG00001024005.1"; oId "ENSCGRT00001031055.1"; contained_in "TCONS_00011599"; nearest_ref "ENSCGRT00001031055.1"; class_code "="; tss_id "TSS8524"; p_id "P5643";
LT883666v1	Cufflinks	exon	54183849	54183969	.	-	.	gene_id "XLOC_006426"; transcript_id "TCONS_00011600"; exon_number "4"; gene_name "ENSCGRG00001024005.1"; oId "ENSCGRT00001031049.1"; nearest_ref "ENSCGRT00001031049.1"; class_code "="; tss_id "TSS8523"; p_id "P5644";
LT883666v1	Cufflinks	exon	54183849	54183969	.	-	.	gene_id "XLOC_006426"; transcript_id "TCONS_00011599"; exon_number "4"; gene_name "ENSCGRG00001024005.1"; oId "CUFF.5177.4"; nearest_ref "ENSCGRT00001031049.1"; class_code "j"; tss_id "TSS8523";
LT883666v1	Cufflinks	exon	54183849	54183969	.	-	.	gene_id "XLOC_006426"; transcript_id "TCONS_00011601"; exon_number "4"; gene_name "ENSCGRG00001024005.1"; oId "ENSCGRT00001031055.1"; contained_in "TCONS_00011599"; nearest_ref "ENSCGRT00001031055.1"; class_code "="; tss_id "TSS8524"; p_id "P5643";
LT883666v1	Cufflinks	exon	54190035	54190109	.	-	.	gene_id "XLOC_006426"; transcript_id "TCONS_00011600"; exon_number "5"; gene_name "ENSCGRG00001024005.1"; oId "ENSCGRT00001031049.1"; nearest_ref "ENSCGRT00001031049.1"; class_code "="; tss_id "TSS8523"; p_id "P5644";
LT883666v1	Cufflinks	exon	54190035	54190109	.	-	.	gene_id "XLOC_006426"; transcript_id "TCONS_00011599"; exon_number "5"; gene_name "ENSCGRG00001024005.1"; oId "CUFF.5177.4"; nearest_ref "ENSCGRT00001031049.1"; class_code "j"; tss_id "TSS8523";
LT883666v1	Cufflinks	exon	54190035	54190109	.	-	.	gene_id "XLOC_006426"; transcript_id "TCONS_00011601"; exon_number "5"; gene_name "ENSCGRG00001024005.1"; oId "ENSCGRT00001031055.1"; contained_in "TCONS_00011599"; nearest_ref "ENSCGRT00001031055.1"; class_code "="; tss_id "TSS8524"; p_id "P5643";
LT883666v1	Cufflinks	exon	54205124	54205271	.	-	.	gene_id "XLOC_006426"; transcript_id "TCONS_00011600"; exon_number "6"; gene_name "ENSCGRG00001024005.1"; oId "ENSCGRT00001031049.1"; nearest_ref "ENSCGRT00001031049.1"; class_code "="; tss_id "TSS8523"; p_id "P5644";
LT883666v1	Cufflinks	exon	54205124	54205271	.	-	.	gene_id "XLOC_006426"; transcript_id "TCONS_00011599"; exon_number "6"; gene_name "ENSCGRG00001024005.1"; oId "CUFF.5177.4"; nearest_ref "ENSCGRT00001031049.1"; class_code "j"; tss_id "TSS8523";
LT883666v1	Cufflinks	exon	54205124	54205271	.	-	.	gene_id "XLOC_006426"; transcript_id "TCONS_00011601"; exon_number "6"; gene_name "ENSCGRG00001024005.1"; oId "ENSCGRT00001031055.1"; contained_in "TCONS_00011599"; nearest_ref "ENSCGRT00001031055.1"; class_code "="; tss_id "TSS8524"; p_id "P5643";
LT883666v1	Cufflinks	exon	54210696	54210780	.	-	.	gene_id "XLOC_006426"; transcript_id "TCONS_00011602"; exon_number "1"; gene_name "ENSCGRG00001024005.1"; oId "ENSCGRT00001031056.1"; contained_in "TCONS_00011603"; nearest_ref "ENSCGRT00001031056.1"; class_code "="; tss_id "TSS8524"; p_id "P5642";
LT883666v1	Cufflinks	exon	54210696	54210780	.	-	.	gene_id "XLOC_006426"; transcript_id "TCONS_00011603"; exon_number "1"; gene_name "ENSCGRG00001024005.1"; oId "CUFF.5177.7"; nearest_ref "ENSCGRT00001031049.1"; class_code "j"; tss_id "TSS8523";
LT883666v1	Cufflinks	exon	54215222	54215283	.	-	.	gene_id "XLOC_006426"; transcript_id "TCONS_00011600"; exon_number "7"; gene_name "ENSCGRG00001024005.1"; oId "ENSCGRT00001031049.1"; nearest_ref "ENSCGRT00001031049.1"; class_code "="; tss_id "TSS8523"; p_id "P5644";
LT883666v1	Cufflinks	exon	54215222	54215283	.	-	.	gene_id "XLOC_006426"; transcript_id "TCONS_00011599"; exon_number "7"; gene_name "ENSCGRG00001024005.1"; oId "CUFF.5177.4"; nearest_ref "ENSCGRT00001031049.1"; class_code "j"; tss_id "TSS8523";
LT883666v1	Cufflinks	exon	54215222	54215283	.	-	.	gene_id "XLOC_006426"; transcript_id "TCONS_00011601"; exon_number "7"; gene_name "ENSCGRG00001024005.1"; oId "ENSCGRT00001031055.1"; contained_in "TCONS_00011599"; nearest_ref "ENSCGRT00001031055.1"; class_code "="; tss_id "TSS8524"; p_id "P5643";
LT883666v1	Cufflinks	exon	54215222	54215283	.	-	.	gene_id "XLOC_006426"; transcript_id "TCONS_00011602"; exon_number "2"; gene_name "ENSCGRG00001024005.1"; oId "ENSCGRT00001031056.1"; contained_in "TCONS_00011603"; nearest_ref "ENSCGRT00001031056.1"; class_code "="; tss_id "TSS8524"; p_id "P5642";
LT883666v1	Cufflinks	exon	54215222	54215283	.	-	.	gene_id "XLOC_006426"; transcript_id "TCONS_00011603"; exon_number "2"; gene_name "ENSCGRG00001024005.1"; oId "CUFF.5177.7"; nearest_ref "ENSCGRT00001031049.1"; class_code "j"; tss_id "TSS8523";
LT883666v1	Cufflinks	exon	54231398	54231505	.	-	.	gene_id "XLOC_006426"; transcript_id "TCONS_00011600"; exon_number "8"; gene_name "ENSCGRG00001024005.1"; oId "ENSCGRT00001031049.1"; nearest_ref "ENSCGRT00001031049.1"; class_code "="; tss_id "TSS8523"; p_id "P5644";
LT883666v1	Cufflinks	exon	54231398	54231505	.	-	.	gene_id "XLOC_006426"; transcript_id "TCONS_00011599"; exon_number "8"; gene_name "ENSCGRG00001024005.1"; oId "CUFF.5177.4"; nearest_ref "ENSCGRT00001031049.1"; class_code "j"; tss_id "TSS8523";
LT883666v1	Cufflinks	exon	54231398	54231505	.	-	.	gene_id "XLOC_006426"; transcript_id "TCONS_00011601"; exon_number "8"; gene_name "ENSCGRG00001024005.1"; oId "ENSCGRT00001031055.1"; contained_in "TCONS_00011599"; nearest_ref "ENSCGRT00001031055.1"; class_code "="; tss_id "TSS8524"; p_id "P5643";
LT883666v1	Cufflinks	exon	54231398	54231505	.	-	.	gene_id "XLOC_006426"; transcript_id "TCONS_00011602"; exon_number "3"; gene_name "ENSCGRG00001024005.1"; oId "ENSCGRT00001031056.1"; contained_in "TCONS_00011603"; nearest_ref "ENSCGRT00001031056.1"; class_code "="; tss_id "TSS8524"; p_id "P5642";
LT883666v1	Cufflinks	exon	54231398	54231505	.	-	.	gene_id "XLOC_006426"; transcript_id "TCONS_00011603"; exon_number "3"; gene_name "ENSCGRG00001024005.1"; oId "CUFF.5177.7"; nearest_ref "ENSCGRT00001031049.1"; class_code "j"; tss_id "TSS8523";
LT883666v1	Cufflinks	exon	54262543	54262646	.	-	.	gene_id "XLOC_006426"; transcript_id "TCONS_00011600"; exon_number "9"; gene_name "ENSCGRG00001024005.1"; oId "ENSCGRT00001031049.1"; nearest_ref "ENSCGRT00001031049.1"; class_code "="; tss_id "TSS8523"; p_id "P5644";
LT883666v1	Cufflinks	exon	54262543	54262646	.	-	.	gene_id "XLOC_006426"; transcript_id "TCONS_00011599"; exon_number "9"; gene_name "ENSCGRG00001024005.1"; oId "CUFF.5177.4"; nearest_ref "ENSCGRT00001031049.1"; class_code "j"; tss_id "TSS8523";
LT883666v1	Cufflinks	exon	54262543	54262646	.	-	.	gene_id "XLOC_006426"; transcript_id "TCONS_00011601"; exon_number "9"; gene_name "ENSCGRG00001024005.1"; oId "ENSCGRT00001031055.1"; contained_in "TCONS_00011599"; nearest_ref "ENSCGRT00001031055.1"; class_code "="; tss_id "TSS8524"; p_id "P5643";
LT883666v1	Cufflinks	exon	54262543	54262646	.	-	.	gene_id "XLOC_006426"; transcript_id "TCONS_00011602"; exon_number "4"; gene_name "ENSCGRG00001024005.1"; oId "ENSCGRT00001031056.1"; contained_in "TCONS_00011603"; nearest_ref "ENSCGRT00001031056.1"; class_code "="; tss_id "TSS8524"; p_id "P5642";
LT883666v1	Cufflinks	exon	54262543	54262646	.	-	.	gene_id "XLOC_006426"; transcript_id "TCONS_00011603"; exon_number "4"; gene_name "ENSCGRG00001024005.1"; oId "CUFF.5177.7"; nearest_ref "ENSCGRT00001031049.1"; class_code "j"; tss_id "TSS8523";
LT883666v1	Cufflinks	exon	54266289	54266298	.	+	.	gene_id "XLOC_005578"; transcript_id "TCONS_00009932"; exon_number "2"; gene_name "ENSCGRG00001024005.1"; oId "CUFF.5178.1"; nearest_ref "ENSCGRT00001031049.1"; class_code "x"; tss_id "TSS7358";
LT883666v1	Cufflinks	exon	54295644	54295772	.	-	.	gene_id "XLOC_006426"; transcript_id "TCONS_00011600"; exon_number "10"; gene_name "ENSCGRG00001024005.1"; oId "ENSCGRT00001031049.1"; nearest_ref "ENSCGRT00001031049.1"; class_code "="; tss_id "TSS8523"; p_id "P5644";
LT883666v1	Cufflinks	exon	54295644	54295772	.	-	.	gene_id "XLOC_006426"; transcript_id "TCONS_00011599"; exon_number "10"; gene_name "ENSCGRG00001024005.1"; oId "CUFF.5177.4"; nearest_ref "ENSCGRT00001031049.1"; class_code "j"; tss_id "TSS8523";
LT883666v1	Cufflinks	exon	54295644	54295772	.	-	.	gene_id "XLOC_006426"; transcript_id "TCONS_00011601"; exon_number "10"; gene_name "ENSCGRG00001024005.1"; oId "ENSCGRT00001031055.1"; contained_in "TCONS_00011599"; nearest_ref "ENSCGRT00001031055.1"; class_code "="; tss_id "TSS8524"; p_id "P5643";
LT883666v1	Cufflinks	exon	54295644	54295772	.	-	.	gene_id "XLOC_006426"; transcript_id "TCONS_00011602"; exon_number "5"; gene_name "ENSCGRG00001024005.1"; oId "ENSCGRT00001031056.1"; contained_in "TCONS_00011603"; nearest_ref "ENSCGRT00001031056.1"; class_code "="; tss_id "TSS8524"; p_id "P5642";
LT883666v1	Cufflinks	exon	54295644	54295772	.	-	.	gene_id "XLOC_006426"; transcript_id "TCONS_00011603"; exon_number "5"; gene_name "ENSCGRG00001024005.1"; oId "CUFF.5177.7"; nearest_ref "ENSCGRT00001031049.1"; class_code "j"; tss_id "TSS8523";
LT883666v1	Cufflinks	exon	54312996	54313006	.	-	.	gene_id "XLOC_006426"; transcript_id "TCONS_00011597"; exon_number "3"; gene_name "ENSCGRG00001024005.1"; oId "CUFF.5177.3"; nearest_ref "ENSCGRT00001031049.1"; class_code "j"; tss_id "TSS8521";
LT883666v1	Cufflinks	exon	54342734	54342849	.	-	.	gene_id "XLOC_006426"; transcript_id "TCONS_00011600"; exon_number "11"; gene_name "ENSCGRG00001024005.1"; oId "ENSCGRT00001031049.1"; nearest_ref "ENSCGRT00001031049.1"; class_code "="; tss_id "TSS8523"; p_id "P5644";
LT883666v1	Cufflinks	exon	54342734	54342849	.	-	.	gene_id "XLOC_006426"; transcript_id "TCONS_00011599"; exon_number "11"; gene_name "ENSCGRG00001024005.1"; oId "CUFF.5177.4"; nearest_ref "ENSCGRT00001031049.1"; class_code "j"; tss_id "TSS8523";
LT883666v1	Cufflinks	exon	54342734	54342849	.	-	.	gene_id "XLOC_006426"; transcript_id "TCONS_00011601"; exon_number "11"; gene_name "ENSCGRG00001024005.1"; oId "ENSCGRT00001031055.1"; contained_in "TCONS_00011599"; nearest_ref "ENSCGRT00001031055.1"; class_code "="; tss_id "TSS8524"; p_id "P5643";
LT883666v1	Cufflinks	exon	54342734	54342849	.	-	.	gene_id "XLOC_006426"; transcript_id "TCONS_00011602"; exon_number "6"; gene_name "ENSCGRG00001024005.1"; oId "ENSCGRT00001031056.1"; contained_in "TCONS_00011603"; nearest_ref "ENSCGRT00001031056.1"; class_code "="; tss_id "TSS8524"; p_id "P5642";
LT883666v1	Cufflinks	exon	54342734	54342849	.	-	.	gene_id "XLOC_006426"; transcript_id "TCONS_00011603"; exon_number "6"; gene_name "ENSCGRG00001024005.1"; oId "CUFF.5177.7"; nearest_ref "ENSCGRT00001031049.1"; class_code "j"; tss_id "TSS8523";
LT883666v1	Cufflinks	exon	54365885	54365895	.	-	.	gene_id "XLOC_006426"; transcript_id "TCONS_00011598"; exon_number "3"; gene_name "ENSCGRG00001024005.1"; oId "CUFF.5177.2"; nearest_ref "ENSCGRT00001031049.1"; class_code "j"; tss_id "TSS8522";
LT883666v1	Cufflinks	exon	54415252	54415340	.	-	.	gene_id "XLOC_006426"; transcript_id "TCONS_00011600"; exon_number "12"; gene_name "ENSCGRG00001024005.1"; oId "ENSCGRT00001031049.1"; nearest_ref "ENSCGRT00001031049.1"; class_code "="; tss_id "TSS8523"; p_id "P5644";
LT883666v1	Cufflinks	exon	54415252	54415340	.	-	.	gene_id "XLOC_006426"; transcript_id "TCONS_00011599"; exon_number "12"; gene_name "ENSCGRG00001024005.1"; oId "CUFF.5177.4"; nearest_ref "ENSCGRT00001031049.1"; class_code "j"; tss_id "TSS8523";
LT883666v1	Cufflinks	exon	54415252	54415340	.	-	.	gene_id "XLOC_006426"; transcript_id "TCONS_00011601"; exon_number "12"; gene_name "ENSCGRG00001024005.1"; oId "ENSCGRT00001031055.1"; contained_in "TCONS_00011599"; nearest_ref "ENSCGRT00001031055.1"; class_code "="; tss_id "TSS8524"; p_id "P5643";
LT883666v1	Cufflinks	exon	54415252	54415340	.	-	.	gene_id "XLOC_006426"; transcript_id "TCONS_00011602"; exon_number "7"; gene_name "ENSCGRG00001024005.1"; oId "ENSCGRT00001031056.1"; contained_in "TCONS_00011603"; nearest_ref "ENSCGRT00001031056.1"; class_code "="; tss_id "TSS8524"; p_id "P5642";
LT883666v1	Cufflinks	exon	54415252	54415340	.	-	.	gene_id "XLOC_006426"; transcript_id "TCONS_00011603"; exon_number "7"; gene_name "ENSCGRG00001024005.1"; oId "CUFF.5177.7"; nearest_ref "ENSCGRT00001031049.1"; class_code "j"; tss_id "TSS8523";
LT883666v1	Cufflinks	exon	54439363	54439514	.	-	.	gene_id "XLOC_006426"; transcript_id "TCONS_00011600"; exon_number "13"; gene_name "ENSCGRG00001024005.1"; oId "ENSCGRT00001031049.1"; nearest_ref "ENSCGRT00001031049.1"; class_code "="; tss_id "TSS8523"; p_id "P5644";
LT883666v1	Cufflinks	exon	54439363	54439514	.	-	.	gene_id "XLOC_006426"; transcript_id "TCONS_00011602"; exon_number "8"; gene_name "ENSCGRG00001024005.1"; oId "ENSCGRT00001031056.1"; contained_in "TCONS_00011603"; nearest_ref "ENSCGRT00001031056.1"; class_code "="; tss_id "TSS8524"; p_id "P5642";
LT883666v1	Cufflinks	exon	54439363	54439514	.	-	.	gene_id "XLOC_006426"; transcript_id "TCONS_00011603"; exon_number "8"; gene_name "ENSCGRG00001024005.1"; oId "CUFF.5177.7"; nearest_ref "ENSCGRT00001031049.1"; class_code "j"; tss_id "TSS8523";
LT883666v1	Cufflinks	exon	54444239	54444350	.	-	.	gene_id "XLOC_006426"; transcript_id "TCONS_00011600"; exon_number "14"; gene_name "ENSCGRG00001024005.1"; oId "ENSCGRT00001031049.1"; nearest_ref "ENSCGRT00001031049.1"; class_code "="; tss_id "TSS8523"; p_id "P5644";
LT883666v1	Cufflinks	exon	54444239	54444350	.	-	.	gene_id "XLOC_006426"; transcript_id "TCONS_00011602"; exon_number "9"; gene_name "ENSCGRG00001024005.1"; oId "ENSCGRT00001031056.1"; contained_in "TCONS_00011603"; nearest_ref "ENSCGRT00001031056.1"; class_code "="; tss_id "TSS8524"; p_id "P5642";
LT883666v1	Cufflinks	exon	54444239	54444350	.	-	.	gene_id "XLOC_006426"; transcript_id "TCONS_00011603"; exon_number "9"; gene_name "ENSCGRG00001024005.1"; oId "CUFF.5177.7"; nearest_ref "ENSCGRT00001031049.1"; class_code "j"; tss_id "TSS8523";
LT883666v1	Cufflinks	exon	54455933	54456147	.	-	.	gene_id "XLOC_006426"; transcript_id "TCONS_00011600"; exon_number "15"; gene_name "ENSCGRG00001024005.1"; oId "ENSCGRT00001031049.1"; nearest_ref "ENSCGRT00001031049.1"; class_code "="; tss_id "TSS8523"; p_id "P5644";
LT883666v1	Cufflinks	exon	54455933	54456147	.	-	.	gene_id "XLOC_006426"; transcript_id "TCONS_00011599"; exon_number "13"; gene_name "ENSCGRG00001024005.1"; oId "CUFF.5177.4"; nearest_ref "ENSCGRT00001031049.1"; class_code "j"; tss_id "TSS8523";
LT883666v1	Cufflinks	exon	54455933	54456136	.	-	.	gene_id "XLOC_006426"; transcript_id "TCONS_00011601"; exon_number "13"; gene_name "ENSCGRG00001024005.1"; oId "ENSCGRT00001031055.1"; contained_in "TCONS_00011599"; nearest_ref "ENSCGRT00001031055.1"; class_code "="; tss_id "TSS8524"; p_id "P5643";
LT883666v1	Cufflinks	exon	54455933	54456136	.	-	.	gene_id "XLOC_006426"; transcript_id "TCONS_00011602"; exon_number "10"; gene_name "ENSCGRG00001024005.1"; oId "ENSCGRT00001031056.1"; contained_in "TCONS_00011603"; nearest_ref "ENSCGRT00001031056.1"; class_code "="; tss_id "TSS8524"; p_id "P5642";
LT883666v1	Cufflinks	exon	54455933	54456147	.	-	.	gene_id "XLOC_006426"; transcript_id "TCONS_00011603"; exon_number "10"; gene_name "ENSCGRG00001024005.1"; oId "CUFF.5177.7"; nearest_ref "ENSCGRT00001031049.1"; class_code "j"; tss_id "TSS8523";
LT883666v1	Cufflinks	exon	54492334	54492417	.	-	.	gene_id "XLOC_006426"; transcript_id "TCONS_00011600"; exon_number "16"; gene_name "ENSCGRG00001024005.1"; oId "ENSCGRT00001031049.1"; nearest_ref "ENSCGRT00001031049.1"; class_code "="; tss_id "TSS8523"; p_id "P5644";
LT883666v1	Cufflinks	exon	54492334	54492417	.	-	.	gene_id "XLOC_006426"; transcript_id "TCONS_00011599"; exon_number "14"; gene_name "ENSCGRG00001024005.1"; oId "CUFF.5177.4"; nearest_ref "ENSCGRT00001031049.1"; class_code "j"; tss_id "TSS8523";
LT883666v1	Cufflinks	exon	54492334	54492417	.	-	.	gene_id "XLOC_006426"; transcript_id "TCONS_00011603"; exon_number "11"; gene_name "ENSCGRG00001024005.1"; oId "CUFF.5177.7"; nearest_ref "ENSCGRT00001031049.1"; class_code "j"; tss_id "TSS8523";
LT883666v1	Cufflinks	exon	54532325	54532492	.	-	.	gene_id "XLOC_006427"; transcript_id "TCONS_00011604"; exon_number "1"; gene_name "ENSCGRG00001004260.1"; oId "ENSCGRT00001005072.1"; nearest_ref "ENSCGRT00001005072.1"; class_code "="; tss_id "TSS8525";
LT883666v1	Cufflinks	exon	54930311	54930667	.	+	.	gene_id "XLOC_005579"; transcript_id "TCONS_00009933"; exon_number "1"; oId "CUFF.5097.1"; class_code "u"; tss_id "TSS7359";
LT883666v1	Cufflinks	exon	54932643	54932732	.	-	.	gene_id "XLOC_006428"; transcript_id "TCONS_00011605"; exon_number "1"; gene_name "ENSCGRG00001005247.1"; oId "ENSCGRT00001006206.1"; nearest_ref "ENSCGRT00001006206.1"; class_code "="; tss_id "TSS8526";
LT883666v1	Cufflinks	exon	54932852	54933511	.	+	.	gene_id "XLOC_005580"; transcript_id "TCONS_00009934"; exon_number "1"; oId "CUFF.5098.1"; class_code "u"; tss_id "TSS7360";
LT883666v1	Cufflinks	exon	54944605	54945609	.	+	.	gene_id "XLOC_005581"; transcript_id "TCONS_00009935"; exon_number "1"; gene_name "ENSCGRG00001011810.1"; oId "ENSCGRT00001013981.1"; contained_in "TCONS_00009936"; nearest_ref "ENSCGRT00001013981.1"; class_code "="; tss_id "TSS7361"; p_id "P4779";
LT883666v1	Cufflinks	exon	54944605	54946827	.	+	.	gene_id "XLOC_005581"; transcript_id "TCONS_00009936"; exon_number "1"; gene_name "ENSCGRG00001011810.1"; oId "CUFF.5099.2"; nearest_ref "ENSCGRT00001013981.1"; class_code "="; tss_id "TSS7361"; p_id "P4779";
LT883666v1	Cufflinks	exon	55023270	55023412	.	+	.	gene_id "XLOC_005582"; transcript_id "TCONS_00009937"; exon_number "1"; gene_name "ENSCGRG00001015762.1"; oId "ENSCGRT00001019293.1"; nearest_ref "ENSCGRT00001019293.1"; class_code "="; tss_id "TSS7362"; p_id "P4780";
LT883666v1	Cufflinks	exon	55027843	55027918	.	+	.	gene_id "XLOC_005582"; transcript_id "TCONS_00009937"; exon_number "2"; gene_name "ENSCGRG00001015762.1"; oId "ENSCGRT00001019293.1"; nearest_ref "ENSCGRT00001019293.1"; class_code "="; tss_id "TSS7362"; p_id "P4780";
LT883666v1	Cufflinks	exon	55029426	55029496	.	+	.	gene_id "XLOC_005582"; transcript_id "TCONS_00009937"; exon_number "3"; gene_name "ENSCGRG00001015762.1"; oId "ENSCGRT00001019293.1"; nearest_ref "ENSCGRT00001019293.1"; class_code "="; tss_id "TSS7362"; p_id "P4780";
LT883666v1	Cufflinks	exon	55031775	55031854	.	+	.	gene_id "XLOC_005582"; transcript_id "TCONS_00009938"; exon_number "1"; gene_name "ENSCGRG00001015762.1"; oId "CUFF.5100.2"; nearest_ref "ENSCGRT00001019293.1"; class_code "j"; tss_id "TSS7363";
LT883666v1	Cufflinks	exon	55031964	55032041	.	+	.	gene_id "XLOC_005582"; transcript_id "TCONS_00009937"; exon_number "4"; gene_name "ENSCGRG00001015762.1"; oId "ENSCGRT00001019293.1"; nearest_ref "ENSCGRT00001019293.1"; class_code "="; tss_id "TSS7362"; p_id "P4780";
LT883666v1	Cufflinks	exon	55031964	55032041	.	+	.	gene_id "XLOC_005582"; transcript_id "TCONS_00009938"; exon_number "2"; gene_name "ENSCGRG00001015762.1"; oId "CUFF.5100.2"; nearest_ref "ENSCGRT00001019293.1"; class_code "j"; tss_id "TSS7363";
LT883666v1	Cufflinks	exon	55032134	55032157	.	+	.	gene_id "XLOC_005582"; transcript_id "TCONS_00009937"; exon_number "5"; gene_name "ENSCGRG00001015762.1"; oId "ENSCGRT00001019293.1"; nearest_ref "ENSCGRT00001019293.1"; class_code "="; tss_id "TSS7362"; p_id "P4780";
LT883666v1	Cufflinks	exon	55032134	55032157	.	+	.	gene_id "XLOC_005582"; transcript_id "TCONS_00009938"; exon_number "3"; gene_name "ENSCGRG00001015762.1"; oId "CUFF.5100.2"; nearest_ref "ENSCGRT00001019293.1"; class_code "j"; tss_id "TSS7363";
LT883666v1	Cufflinks	exon	55033805	55033883	.	+	.	gene_id "XLOC_005582"; transcript_id "TCONS_00009937"; exon_number "6"; gene_name "ENSCGRG00001015762.1"; oId "ENSCGRT00001019293.1"; nearest_ref "ENSCGRT00001019293.1"; class_code "="; tss_id "TSS7362"; p_id "P4780";
LT883666v1	Cufflinks	exon	55033805	55033883	.	+	.	gene_id "XLOC_005582"; transcript_id "TCONS_00009938"; exon_number "4"; gene_name "ENSCGRG00001015762.1"; oId "CUFF.5100.2"; nearest_ref "ENSCGRT00001019293.1"; class_code "j"; tss_id "TSS7363";
LT883666v1	Cufflinks	exon	55036458	55036556	.	+	.	gene_id "XLOC_005582"; transcript_id "TCONS_00009937"; exon_number "7"; gene_name "ENSCGRG00001015762.1"; oId "ENSCGRT00001019293.1"; nearest_ref "ENSCGRT00001019293.1"; class_code "="; tss_id "TSS7362"; p_id "P4780";
LT883666v1	Cufflinks	exon	55036458	55036556	.	+	.	gene_id "XLOC_005582"; transcript_id "TCONS_00009938"; exon_number "5"; gene_name "ENSCGRG00001015762.1"; oId "CUFF.5100.2"; nearest_ref "ENSCGRT00001019293.1"; class_code "j"; tss_id "TSS7363";
LT883666v1	Cufflinks	exon	55038732	55039486	.	+	.	gene_id "XLOC_005582"; transcript_id "TCONS_00009937"; exon_number "8"; gene_name "ENSCGRG00001015762.1"; oId "ENSCGRT00001019293.1"; nearest_ref "ENSCGRT00001019293.1"; class_code "="; tss_id "TSS7362"; p_id "P4780";
LT883666v1	Cufflinks	exon	55038732	55039486	.	+	.	gene_id "XLOC_005582"; transcript_id "TCONS_00009938"; exon_number "6"; gene_name "ENSCGRG00001015762.1"; oId "CUFF.5100.2"; nearest_ref "ENSCGRT00001019293.1"; class_code "j"; tss_id "TSS7363";
LT883666v1	Cufflinks	exon	55042907	55043037	.	+	.	gene_id "XLOC_005582"; transcript_id "TCONS_00009937"; exon_number "9"; gene_name "ENSCGRG00001015762.1"; oId "ENSCGRT00001019293.1"; nearest_ref "ENSCGRT00001019293.1"; class_code "="; tss_id "TSS7362"; p_id "P4780";
LT883666v1	Cufflinks	exon	55042907	55043037	.	+	.	gene_id "XLOC_005582"; transcript_id "TCONS_00009938"; exon_number "7"; gene_name "ENSCGRG00001015762.1"; oId "CUFF.5100.2"; nearest_ref "ENSCGRT00001019293.1"; class_code "j"; tss_id "TSS7363";
LT883666v1	Cufflinks	exon	55044348	55044454	.	+	.	gene_id "XLOC_005582"; transcript_id "TCONS_00009937"; exon_number "10"; gene_name "ENSCGRG00001015762.1"; oId "ENSCGRT00001019293.1"; nearest_ref "ENSCGRT00001019293.1"; class_code "="; tss_id "TSS7362"; p_id "P4780";
LT883666v1	Cufflinks	exon	55044348	55044454	.	+	.	gene_id "XLOC_005582"; transcript_id "TCONS_00009938"; exon_number "8"; gene_name "ENSCGRG00001015762.1"; oId "CUFF.5100.2"; nearest_ref "ENSCGRT00001019293.1"; class_code "j"; tss_id "TSS7363";
LT883666v1	Cufflinks	exon	55045994	55046071	.	+	.	gene_id "XLOC_005582"; transcript_id "TCONS_00009937"; exon_number "11"; gene_name "ENSCGRG00001015762.1"; oId "ENSCGRT00001019293.1"; nearest_ref "ENSCGRT00001019293.1"; class_code "="; tss_id "TSS7362"; p_id "P4780";
LT883666v1	Cufflinks	exon	55045994	55046071	.	+	.	gene_id "XLOC_005582"; transcript_id "TCONS_00009938"; exon_number "9"; gene_name "ENSCGRG00001015762.1"; oId "CUFF.5100.2"; nearest_ref "ENSCGRT00001019293.1"; class_code "j"; tss_id "TSS7363";
LT883666v1	Cufflinks	exon	55047657	55047745	.	+	.	gene_id "XLOC_005582"; transcript_id "TCONS_00009937"; exon_number "12"; gene_name "ENSCGRG00001015762.1"; oId "ENSCGRT00001019293.1"; nearest_ref "ENSCGRT00001019293.1"; class_code "="; tss_id "TSS7362"; p_id "P4780";
LT883666v1	Cufflinks	exon	55047657	55047745	.	+	.	gene_id "XLOC_005582"; transcript_id "TCONS_00009938"; exon_number "10"; gene_name "ENSCGRG00001015762.1"; oId "CUFF.5100.2"; nearest_ref "ENSCGRT00001019293.1"; class_code "j"; tss_id "TSS7363";
LT883666v1	Cufflinks	exon	55049107	55049161	.	+	.	gene_id "XLOC_005582"; transcript_id "TCONS_00009937"; exon_number "13"; gene_name "ENSCGRG00001015762.1"; oId "ENSCGRT00001019293.1"; nearest_ref "ENSCGRT00001019293.1"; class_code "="; tss_id "TSS7362"; p_id "P4780";
LT883666v1	Cufflinks	exon	55049107	55049161	.	+	.	gene_id "XLOC_005582"; transcript_id "TCONS_00009938"; exon_number "11"; gene_name "ENSCGRG00001015762.1"; oId "CUFF.5100.2"; nearest_ref "ENSCGRT00001019293.1"; class_code "j"; tss_id "TSS7363";
LT883666v1	Cufflinks	exon	55049465	55049515	.	+	.	gene_id "XLOC_005582"; transcript_id "TCONS_00009937"; exon_number "14"; gene_name "ENSCGRG00001015762.1"; oId "ENSCGRT00001019293.1"; nearest_ref "ENSCGRT00001019293.1"; class_code "="; tss_id "TSS7362"; p_id "P4780";
LT883666v1	Cufflinks	exon	55049465	55049515	.	+	.	gene_id "XLOC_005582"; transcript_id "TCONS_00009938"; exon_number "12"; gene_name "ENSCGRG00001015762.1"; oId "CUFF.5100.2"; nearest_ref "ENSCGRT00001019293.1"; class_code "j"; tss_id "TSS7363";
LT883666v1	Cufflinks	exon	55050131	55050205	.	+	.	gene_id "XLOC_005582"; transcript_id "TCONS_00009937"; exon_number "15"; gene_name "ENSCGRG00001015762.1"; oId "ENSCGRT00001019293.1"; nearest_ref "ENSCGRT00001019293.1"; class_code "="; tss_id "TSS7362"; p_id "P4780";
LT883666v1	Cufflinks	exon	55050131	55050205	.	+	.	gene_id "XLOC_005582"; transcript_id "TCONS_00009938"; exon_number "13"; gene_name "ENSCGRG00001015762.1"; oId "CUFF.5100.2"; nearest_ref "ENSCGRT00001019293.1"; class_code "j"; tss_id "TSS7363";
LT883666v1	Cufflinks	exon	55050703	55050891	.	+	.	gene_id "XLOC_005582"; transcript_id "TCONS_00009937"; exon_number "16"; gene_name "ENSCGRG00001015762.1"; oId "ENSCGRT00001019293.1"; nearest_ref "ENSCGRT00001019293.1"; class_code "="; tss_id "TSS7362"; p_id "P4780";
LT883666v1	Cufflinks	exon	55050703	55050891	.	+	.	gene_id "XLOC_005582"; transcript_id "TCONS_00009938"; exon_number "14"; gene_name "ENSCGRG00001015762.1"; oId "CUFF.5100.2"; nearest_ref "ENSCGRT00001019293.1"; class_code "j"; tss_id "TSS7363";
LT883666v1	Cufflinks	exon	55052041	55052173	.	+	.	gene_id "XLOC_005582"; transcript_id "TCONS_00009937"; exon_number "17"; gene_name "ENSCGRG00001015762.1"; oId "ENSCGRT00001019293.1"; nearest_ref "ENSCGRT00001019293.1"; class_code "="; tss_id "TSS7362"; p_id "P4780";
LT883666v1	Cufflinks	exon	55052041	55052173	.	+	.	gene_id "XLOC_005582"; transcript_id "TCONS_00009938"; exon_number "15"; gene_name "ENSCGRG00001015762.1"; oId "CUFF.5100.2"; nearest_ref "ENSCGRT00001019293.1"; class_code "j"; tss_id "TSS7363";
LT883666v1	Cufflinks	exon	55054517	55054622	.	+	.	gene_id "XLOC_005582"; transcript_id "TCONS_00009937"; exon_number "18"; gene_name "ENSCGRG00001015762.1"; oId "ENSCGRT00001019293.1"; nearest_ref "ENSCGRT00001019293.1"; class_code "="; tss_id "TSS7362"; p_id "P4780";
LT883666v1	Cufflinks	exon	55054517	55054622	.	+	.	gene_id "XLOC_005582"; transcript_id "TCONS_00009938"; exon_number "16"; gene_name "ENSCGRG00001015762.1"; oId "CUFF.5100.2"; nearest_ref "ENSCGRT00001019293.1"; class_code "j"; tss_id "TSS7363";
LT883666v1	Cufflinks	exon	55054793	55054850	.	+	.	gene_id "XLOC_005582"; transcript_id "TCONS_00009937"; exon_number "19"; gene_name "ENSCGRG00001015762.1"; oId "ENSCGRT00001019293.1"; nearest_ref "ENSCGRT00001019293.1"; class_code "="; tss_id "TSS7362"; p_id "P4780";
LT883666v1	Cufflinks	exon	55054793	55054850	.	+	.	gene_id "XLOC_005582"; transcript_id "TCONS_00009938"; exon_number "17"; gene_name "ENSCGRG00001015762.1"; oId "CUFF.5100.2"; nearest_ref "ENSCGRT00001019293.1"; class_code "j"; tss_id "TSS7363";
LT883666v1	Cufflinks	exon	55055870	55056038	.	+	.	gene_id "XLOC_005582"; transcript_id "TCONS_00009937"; exon_number "20"; gene_name "ENSCGRG00001015762.1"; oId "ENSCGRT00001019293.1"; nearest_ref "ENSCGRT00001019293.1"; class_code "="; tss_id "TSS7362"; p_id "P4780";
LT883666v1	Cufflinks	exon	55055870	55056038	.	+	.	gene_id "XLOC_005582"; transcript_id "TCONS_00009938"; exon_number "18"; gene_name "ENSCGRG00001015762.1"; oId "CUFF.5100.2"; nearest_ref "ENSCGRT00001019293.1"; class_code "j"; tss_id "TSS7363";
LT883666v1	Cufflinks	exon	55058189	55060828	.	+	.	gene_id "XLOC_005582"; transcript_id "TCONS_00009937"; exon_number "21"; gene_name "ENSCGRG00001015762.1"; oId "ENSCGRT00001019293.1"; nearest_ref "ENSCGRT00001019293.1"; class_code "="; tss_id "TSS7362"; p_id "P4780";
LT883666v1	Cufflinks	exon	55058189	55060841	.	+	.	gene_id "XLOC_005582"; transcript_id "TCONS_00009938"; exon_number "19"; gene_name "ENSCGRG00001015762.1"; oId "CUFF.5100.2"; nearest_ref "ENSCGRT00001019293.1"; class_code "j"; tss_id "TSS7363";
LT883666v1	Cufflinks	exon	55080913	55080988	.	+	.	gene_id "XLOC_005583"; transcript_id "TCONS_00009939"; exon_number "1"; gene_name "ENSCGRG00001001186.1"; oId "ENSCGRT00001001549.1"; nearest_ref "ENSCGRT00001001549.1"; class_code "="; tss_id "TSS7364"; p_id "P4781";
LT883666v1	Cufflinks	exon	55081201	55081260	.	+	.	gene_id "XLOC_005583"; transcript_id "TCONS_00009939"; exon_number "2"; gene_name "ENSCGRG00001001186.1"; oId "ENSCGRT00001001549.1"; nearest_ref "ENSCGRT00001001549.1"; class_code "="; tss_id "TSS7364"; p_id "P4781";
LT883666v1	Cufflinks	exon	55081300	55081386	.	+	.	gene_id "XLOC_005583"; transcript_id "TCONS_00009939"; exon_number "3"; gene_name "ENSCGRG00001001186.1"; oId "ENSCGRT00001001549.1"; nearest_ref "ENSCGRT00001001549.1"; class_code "="; tss_id "TSS7364"; p_id "P4781";
LT883666v1	Cufflinks	exon	55082371	55082457	.	+	.	gene_id "XLOC_005583"; transcript_id "TCONS_00009939"; exon_number "4"; gene_name "ENSCGRG00001001186.1"; oId "ENSCGRT00001001549.1"; nearest_ref "ENSCGRT00001001549.1"; class_code "="; tss_id "TSS7364"; p_id "P4781";
LT883666v1	Cufflinks	exon	55084605	55084649	.	+	.	gene_id "XLOC_005583"; transcript_id "TCONS_00009939"; exon_number "5"; gene_name "ENSCGRG00001001186.1"; oId "ENSCGRT00001001549.1"; nearest_ref "ENSCGRT00001001549.1"; class_code "="; tss_id "TSS7364"; p_id "P4781";
LT883666v1	Cufflinks	exon	55085720	55085779	.	+	.	gene_id "XLOC_005583"; transcript_id "TCONS_00009939"; exon_number "6"; gene_name "ENSCGRG00001001186.1"; oId "ENSCGRT00001001549.1"; nearest_ref "ENSCGRT00001001549.1"; class_code "="; tss_id "TSS7364"; p_id "P4781";
LT883666v1	Cufflinks	exon	55089128	55089281	.	+	.	gene_id "XLOC_005583"; transcript_id "TCONS_00009939"; exon_number "7"; gene_name "ENSCGRG00001001186.1"; oId "ENSCGRT00001001549.1"; nearest_ref "ENSCGRT00001001549.1"; class_code "="; tss_id "TSS7364"; p_id "P4781";
LT883666v1	Cufflinks	exon	55090744	55091167	.	+	.	gene_id "XLOC_005583"; transcript_id "TCONS_00009939"; exon_number "8"; gene_name "ENSCGRG00001001186.1"; oId "ENSCGRT00001001549.1"; nearest_ref "ENSCGRT00001001549.1"; class_code "="; tss_id "TSS7364"; p_id "P4781";
LT883666v1	Cufflinks	exon	55114195	55114269	.	-	.	gene_id "XLOC_006429"; transcript_id "TCONS_00011607"; exon_number "1"; gene_name "ENSCGRG00001018441.1"; oId "ENSCGRT00001023071.1"; nearest_ref "ENSCGRT00001023071.1"; class_code "="; tss_id "TSS8527"; p_id "P5646";
LT883666v1	Cufflinks	exon	55114195	55114269	.	-	.	gene_id "XLOC_006429"; transcript_id "TCONS_00011606"; exon_number "1"; gene_name "ENSCGRG00001018441.1"; oId "ENSCGRT00001023067.1"; nearest_ref "ENSCGRT00001023067.1"; class_code "="; tss_id "TSS8527"; p_id "P5645";
LT883666v1	Cufflinks	exon	55114966	55115065	.	-	.	gene_id "XLOC_006429"; transcript_id "TCONS_00011607"; exon_number "2"; gene_name "ENSCGRG00001018441.1"; oId "ENSCGRT00001023071.1"; nearest_ref "ENSCGRT00001023071.1"; class_code "="; tss_id "TSS8527"; p_id "P5646";
LT883666v1	Cufflinks	exon	55114966	55115065	.	-	.	gene_id "XLOC_006429"; transcript_id "TCONS_00011606"; exon_number "2"; gene_name "ENSCGRG00001018441.1"; oId "ENSCGRT00001023067.1"; nearest_ref "ENSCGRT00001023067.1"; class_code "="; tss_id "TSS8527"; p_id "P5645";
LT883666v1	Cufflinks	exon	55119465	55119561	.	-	.	gene_id "XLOC_006429"; transcript_id "TCONS_00011607"; exon_number "3"; gene_name "ENSCGRG00001018441.1"; oId "ENSCGRT00001023071.1"; nearest_ref "ENSCGRT00001023071.1"; class_code "="; tss_id "TSS8527"; p_id "P5646";
LT883666v1	Cufflinks	exon	55119465	55119561	.	-	.	gene_id "XLOC_006429"; transcript_id "TCONS_00011606"; exon_number "3"; gene_name "ENSCGRG00001018441.1"; oId "ENSCGRT00001023067.1"; nearest_ref "ENSCGRT00001023067.1"; class_code "="; tss_id "TSS8527"; p_id "P5645";
LT883666v1	Cufflinks	exon	55120438	55120478	.	-	.	gene_id "XLOC_006429"; transcript_id "TCONS_00011607"; exon_number "4"; gene_name "ENSCGRG00001018441.1"; oId "ENSCGRT00001023071.1"; nearest_ref "ENSCGRT00001023071.1"; class_code "="; tss_id "TSS8527"; p_id "P5646";
LT883666v1	Cufflinks	exon	55120438	55120478	.	-	.	gene_id "XLOC_006429"; transcript_id "TCONS_00011606"; exon_number "4"; gene_name "ENSCGRG00001018441.1"; oId "ENSCGRT00001023067.1"; nearest_ref "ENSCGRT00001023067.1"; class_code "="; tss_id "TSS8527"; p_id "P5645";
LT883666v1	Cufflinks	exon	55121271	55121341	.	-	.	gene_id "XLOC_006429"; transcript_id "TCONS_00011607"; exon_number "5"; gene_name "ENSCGRG00001018441.1"; oId "ENSCGRT00001023071.1"; nearest_ref "ENSCGRT00001023071.1"; class_code "="; tss_id "TSS8527"; p_id "P5646";
LT883666v1	Cufflinks	exon	55121271	55121341	.	-	.	gene_id "XLOC_006429"; transcript_id "TCONS_00011606"; exon_number "5"; gene_name "ENSCGRG00001018441.1"; oId "ENSCGRT00001023067.1"; nearest_ref "ENSCGRT00001023067.1"; class_code "="; tss_id "TSS8527"; p_id "P5645";
LT883666v1	Cufflinks	exon	55125894	55126007	.	-	.	gene_id "XLOC_006429"; transcript_id "TCONS_00011607"; exon_number "6"; gene_name "ENSCGRG00001018441.1"; oId "ENSCGRT00001023071.1"; nearest_ref "ENSCGRT00001023071.1"; class_code "="; tss_id "TSS8527"; p_id "P5646";
LT883666v1	Cufflinks	exon	55125894	55126007	.	-	.	gene_id "XLOC_006429"; transcript_id "TCONS_00011606"; exon_number "6"; gene_name "ENSCGRG00001018441.1"; oId "ENSCGRT00001023067.1"; nearest_ref "ENSCGRT00001023067.1"; class_code "="; tss_id "TSS8527"; p_id "P5645";
LT883666v1	Cufflinks	exon	55126539	55126665	.	-	.	gene_id "XLOC_006429"; transcript_id "TCONS_00011607"; exon_number "7"; gene_name "ENSCGRG00001018441.1"; oId "ENSCGRT00001023071.1"; nearest_ref "ENSCGRT00001023071.1"; class_code "="; tss_id "TSS8527"; p_id "P5646";
LT883666v1	Cufflinks	exon	55126539	55126665	.	-	.	gene_id "XLOC_006429"; transcript_id "TCONS_00011606"; exon_number "7"; gene_name "ENSCGRG00001018441.1"; oId "ENSCGRT00001023067.1"; nearest_ref "ENSCGRT00001023067.1"; class_code "="; tss_id "TSS8527"; p_id "P5645";
LT883666v1	Cufflinks	exon	55127258	55127628	.	-	.	gene_id "XLOC_006429"; transcript_id "TCONS_00011607"; exon_number "8"; gene_name "ENSCGRG00001018441.1"; oId "ENSCGRT00001023071.1"; nearest_ref "ENSCGRT00001023071.1"; class_code "="; tss_id "TSS8527"; p_id "P5646";
LT883666v1	Cufflinks	exon	55127258	55127628	.	-	.	gene_id "XLOC_006429"; transcript_id "TCONS_00011606"; exon_number "8"; gene_name "ENSCGRG00001018441.1"; oId "ENSCGRT00001023067.1"; nearest_ref "ENSCGRT00001023067.1"; class_code "="; tss_id "TSS8527"; p_id "P5645";
LT883666v1	Cufflinks	exon	55128945	55129099	.	-	.	gene_id "XLOC_006429"; transcript_id "TCONS_00011607"; exon_number "9"; gene_name "ENSCGRG00001018441.1"; oId "ENSCGRT00001023071.1"; nearest_ref "ENSCGRT00001023071.1"; class_code "="; tss_id "TSS8527"; p_id "P5646";
LT883666v1	Cufflinks	exon	55128945	55129099	.	-	.	gene_id "XLOC_006429"; transcript_id "TCONS_00011606"; exon_number "9"; gene_name "ENSCGRG00001018441.1"; oId "ENSCGRT00001023067.1"; nearest_ref "ENSCGRT00001023067.1"; class_code "="; tss_id "TSS8527"; p_id "P5645";
LT883666v1	Cufflinks	exon	55131016	55131315	.	-	.	gene_id "XLOC_006429"; transcript_id "TCONS_00011607"; exon_number "10"; gene_name "ENSCGRG00001018441.1"; oId "ENSCGRT00001023071.1"; nearest_ref "ENSCGRT00001023071.1"; class_code "="; tss_id "TSS8527"; p_id "P5646";
LT883666v1	Cufflinks	exon	55131016	55131315	.	-	.	gene_id "XLOC_006429"; transcript_id "TCONS_00011606"; exon_number "10"; gene_name "ENSCGRG00001018441.1"; oId "ENSCGRT00001023067.1"; nearest_ref "ENSCGRT00001023067.1"; class_code "="; tss_id "TSS8527"; p_id "P5645";
LT883666v1	Cufflinks	exon	55141528	55141815	.	-	.	gene_id "XLOC_006429"; transcript_id "TCONS_00011607"; exon_number "11"; gene_name "ENSCGRG00001018441.1"; oId "ENSCGRT00001023071.1"; nearest_ref "ENSCGRT00001023071.1"; class_code "="; tss_id "TSS8527"; p_id "P5646";
LT883666v1	Cufflinks	exon	55141528	55141815	.	-	.	gene_id "XLOC_006429"; transcript_id "TCONS_00011606"; exon_number "11"; gene_name "ENSCGRG00001018441.1"; oId "ENSCGRT00001023067.1"; nearest_ref "ENSCGRT00001023067.1"; class_code "="; tss_id "TSS8527"; p_id "P5645";
LT883666v1	Cufflinks	exon	55145945	55146079	.	-	.	gene_id "XLOC_006429"; transcript_id "TCONS_00011607"; exon_number "12"; gene_name "ENSCGRG00001018441.1"; oId "ENSCGRT00001023071.1"; nearest_ref "ENSCGRT00001023071.1"; class_code "="; tss_id "TSS8527"; p_id "P5646";
LT883666v1	Cufflinks	exon	55145945	55146079	.	-	.	gene_id "XLOC_006429"; transcript_id "TCONS_00011606"; exon_number "12"; gene_name "ENSCGRG00001018441.1"; oId "ENSCGRT00001023067.1"; nearest_ref "ENSCGRT00001023067.1"; class_code "="; tss_id "TSS8527"; p_id "P5645";
LT883666v1	Cufflinks	exon	55148155	55148316	.	-	.	gene_id "XLOC_006429"; transcript_id "TCONS_00011607"; exon_number "13"; gene_name "ENSCGRG00001018441.1"; oId "ENSCGRT00001023071.1"; nearest_ref "ENSCGRT00001023071.1"; class_code "="; tss_id "TSS8527"; p_id "P5646";
LT883666v1	Cufflinks	exon	55148155	55148316	.	-	.	gene_id "XLOC_006429"; transcript_id "TCONS_00011606"; exon_number "13"; gene_name "ENSCGRG00001018441.1"; oId "ENSCGRT00001023067.1"; nearest_ref "ENSCGRT00001023067.1"; class_code "="; tss_id "TSS8527"; p_id "P5645";
LT883666v1	Cufflinks	exon	55148626	55148770	.	-	.	gene_id "XLOC_006429"; transcript_id "TCONS_00011607"; exon_number "14"; gene_name "ENSCGRG00001018441.1"; oId "ENSCGRT00001023071.1"; nearest_ref "ENSCGRT00001023071.1"; class_code "="; tss_id "TSS8527"; p_id "P5646";
LT883666v1	Cufflinks	exon	55148626	55148770	.	-	.	gene_id "XLOC_006429"; transcript_id "TCONS_00011606"; exon_number "14"; gene_name "ENSCGRG00001018441.1"; oId "ENSCGRT00001023067.1"; nearest_ref "ENSCGRT00001023067.1"; class_code "="; tss_id "TSS8527"; p_id "P5645";
LT883666v1	Cufflinks	exon	55156003	55156154	.	-	.	gene_id "XLOC_006429"; transcript_id "TCONS_00011607"; exon_number "15"; gene_name "ENSCGRG00001018441.1"; oId "ENSCGRT00001023071.1"; nearest_ref "ENSCGRT00001023071.1"; class_code "="; tss_id "TSS8527"; p_id "P5646";
LT883666v1	Cufflinks	exon	55156003	55156154	.	-	.	gene_id "XLOC_006429"; transcript_id "TCONS_00011606"; exon_number "15"; gene_name "ENSCGRG00001018441.1"; oId "ENSCGRT00001023067.1"; nearest_ref "ENSCGRT00001023067.1"; class_code "="; tss_id "TSS8527"; p_id "P5645";
LT883666v1	Cufflinks	exon	55156876	55156883	.	+	.	gene_id "XLOC_005584"; transcript_id "TCONS_00009940"; exon_number "1"; gene_name "ENSCGRG00001024275.1"; oId "CUFF.5183.1"; nearest_ref "ENSCGRT00001031463.1"; class_code "j"; tss_id "TSS7365";
LT883666v1	Cufflinks	exon	55158924	55159052	.	-	.	gene_id "XLOC_006429"; transcript_id "TCONS_00011607"; exon_number "16"; gene_name "ENSCGRG00001018441.1"; oId "ENSCGRT00001023071.1"; nearest_ref "ENSCGRT00001023071.1"; class_code "="; tss_id "TSS8527"; p_id "P5646";
LT883666v1	Cufflinks	exon	55158924	55159052	.	-	.	gene_id "XLOC_006429"; transcript_id "TCONS_00011606"; exon_number "16"; gene_name "ENSCGRG00001018441.1"; oId "ENSCGRT00001023067.1"; nearest_ref "ENSCGRT00001023067.1"; class_code "="; tss_id "TSS8527"; p_id "P5645";
LT883666v1	Cufflinks	exon	55161847	55161987	.	-	.	gene_id "XLOC_006429"; transcript_id "TCONS_00011607"; exon_number "17"; gene_name "ENSCGRG00001018441.1"; oId "ENSCGRT00001023071.1"; nearest_ref "ENSCGRT00001023071.1"; class_code "="; tss_id "TSS8527"; p_id "P5646";
LT883666v1	Cufflinks	exon	55161847	55161987	.	-	.	gene_id "XLOC_006429"; transcript_id "TCONS_00011606"; exon_number "17"; gene_name "ENSCGRG00001018441.1"; oId "ENSCGRT00001023067.1"; nearest_ref "ENSCGRT00001023067.1"; class_code "="; tss_id "TSS8527"; p_id "P5645";
LT883666v1	Cufflinks	exon	55162426	55162557	.	-	.	gene_id "XLOC_006429"; transcript_id "TCONS_00011607"; exon_number "18"; gene_name "ENSCGRG00001018441.1"; oId "ENSCGRT00001023071.1"; nearest_ref "ENSCGRT00001023071.1"; class_code "="; tss_id "TSS8527"; p_id "P5646";
LT883666v1	Cufflinks	exon	55162426	55162557	.	-	.	gene_id "XLOC_006429"; transcript_id "TCONS_00011606"; exon_number "18"; gene_name "ENSCGRG00001018441.1"; oId "ENSCGRT00001023067.1"; nearest_ref "ENSCGRT00001023067.1"; class_code "="; tss_id "TSS8527"; p_id "P5645";
LT883666v1	Cufflinks	exon	55166756	55166908	.	-	.	gene_id "XLOC_006429"; transcript_id "TCONS_00011606"; exon_number "19"; gene_name "ENSCGRG00001018441.1"; oId "ENSCGRT00001023067.1"; nearest_ref "ENSCGRT00001023067.1"; class_code "="; tss_id "TSS8527"; p_id "P5645";
LT883666v1	Cufflinks	exon	55167311	55167421	.	-	.	gene_id "XLOC_006429"; transcript_id "TCONS_00011607"; exon_number "19"; gene_name "ENSCGRG00001018441.1"; oId "ENSCGRT00001023071.1"; nearest_ref "ENSCGRT00001023071.1"; class_code "="; tss_id "TSS8527"; p_id "P5646";
LT883666v1	Cufflinks	exon	55167311	55167421	.	-	.	gene_id "XLOC_006429"; transcript_id "TCONS_00011606"; exon_number "20"; gene_name "ENSCGRG00001018441.1"; oId "ENSCGRT00001023067.1"; nearest_ref "ENSCGRT00001023067.1"; class_code "="; tss_id "TSS8527"; p_id "P5645";
LT883666v1	Cufflinks	exon	55176821	55177169	.	-	.	gene_id "XLOC_006429"; transcript_id "TCONS_00011607"; exon_number "20"; gene_name "ENSCGRG00001018441.1"; oId "ENSCGRT00001023071.1"; nearest_ref "ENSCGRT00001023071.1"; class_code "="; tss_id "TSS8527"; p_id "P5646";
LT883666v1	Cufflinks	exon	55176821	55177169	.	-	.	gene_id "XLOC_006429"; transcript_id "TCONS_00011606"; exon_number "21"; gene_name "ENSCGRG00001018441.1"; oId "ENSCGRT00001023067.1"; nearest_ref "ENSCGRT00001023067.1"; class_code "="; tss_id "TSS8527"; p_id "P5645";
LT883666v1	Cufflinks	exon	55179093	55179095	.	-	.	gene_id "XLOC_006429"; transcript_id "TCONS_00011607"; exon_number "21"; gene_name "ENSCGRG00001018441.1"; oId "ENSCGRT00001023071.1"; nearest_ref "ENSCGRT00001023071.1"; class_code "="; tss_id "TSS8527"; p_id "P5646";
LT883666v1	Cufflinks	exon	55179093	55179095	.	-	.	gene_id "XLOC_006429"; transcript_id "TCONS_00011606"; exon_number "22"; gene_name "ENSCGRG00001018441.1"; oId "ENSCGRT00001023067.1"; nearest_ref "ENSCGRT00001023067.1"; class_code "="; tss_id "TSS8527"; p_id "P5645";
LT883666v1	Cufflinks	exon	55267425	55271978	.	-	.	gene_id "XLOC_006430"; transcript_id "TCONS_00011608"; exon_number "1"; gene_name "ENSCGRG00001020714.1"; oId "CUFF.5185.2"; nearest_ref "ENSCGRT00001026314.1"; class_code "j"; tss_id "TSS8528";
LT883666v1	Cufflinks	exon	55267425	55271978	.	-	.	gene_id "XLOC_006430"; transcript_id "TCONS_00011609"; exon_number "1"; gene_name "ENSCGRG00001020714.1"; oId "CUFF.5185.1"; nearest_ref "ENSCGRT00001026314.1"; class_code "j"; tss_id "TSS8529";
LT883666v1	Cufflinks	exon	55267458	55271978	.	-	.	gene_id "XLOC_006430"; transcript_id "TCONS_00011610"; exon_number "1"; gene_name "ENSCGRG00001020714.1"; oId "ENSCGRT00001026314.1"; nearest_ref "ENSCGRT00001026314.1"; class_code "="; tss_id "TSS8529"; p_id "P5648";
LT883666v1	Cufflinks	exon	55273198	55273258	.	-	.	gene_id "XLOC_006430"; transcript_id "TCONS_00011608"; exon_number "2"; gene_name "ENSCGRG00001020714.1"; oId "CUFF.5185.2"; nearest_ref "ENSCGRT00001026314.1"; class_code "j"; tss_id "TSS8528";
LT883666v1	Cufflinks	exon	55273198	55273258	.	-	.	gene_id "XLOC_006430"; transcript_id "TCONS_00011609"; exon_number "2"; gene_name "ENSCGRG00001020714.1"; oId "CUFF.5185.1"; nearest_ref "ENSCGRT00001026314.1"; class_code "j"; tss_id "TSS8529";
LT883666v1	Cufflinks	exon	55273198	55273258	.	-	.	gene_id "XLOC_006430"; transcript_id "TCONS_00011610"; exon_number "2"; gene_name "ENSCGRG00001020714.1"; oId "ENSCGRT00001026314.1"; nearest_ref "ENSCGRT00001026314.1"; class_code "="; tss_id "TSS8529"; p_id "P5648";
LT883666v1	Cufflinks	exon	55279012	55279137	.	-	.	gene_id "XLOC_006430"; transcript_id "TCONS_00011608"; exon_number "3"; gene_name "ENSCGRG00001020714.1"; oId "CUFF.5185.2"; nearest_ref "ENSCGRT00001026314.1"; class_code "j"; tss_id "TSS8528";
LT883666v1	Cufflinks	exon	55279012	55279137	.	-	.	gene_id "XLOC_006430"; transcript_id "TCONS_00011609"; exon_number "3"; gene_name "ENSCGRG00001020714.1"; oId "CUFF.5185.1"; nearest_ref "ENSCGRT00001026314.1"; class_code "j"; tss_id "TSS8529";
LT883666v1	Cufflinks	exon	55279012	55279137	.	-	.	gene_id "XLOC_006430"; transcript_id "TCONS_00011610"; exon_number "3"; gene_name "ENSCGRG00001020714.1"; oId "ENSCGRT00001026314.1"; nearest_ref "ENSCGRT00001026314.1"; class_code "="; tss_id "TSS8529"; p_id "P5648";
LT883666v1	Cufflinks	exon	55279948	55280111	.	-	.	gene_id "XLOC_006430"; transcript_id "TCONS_00011608"; exon_number "4"; gene_name "ENSCGRG00001020714.1"; oId "CUFF.5185.2"; nearest_ref "ENSCGRT00001026314.1"; class_code "j"; tss_id "TSS8528";
LT883666v1	Cufflinks	exon	55279948	55280111	.	-	.	gene_id "XLOC_006430"; transcript_id "TCONS_00011609"; exon_number "4"; gene_name "ENSCGRG00001020714.1"; oId "CUFF.5185.1"; nearest_ref "ENSCGRT00001026314.1"; class_code "j"; tss_id "TSS8529";
LT883666v1	Cufflinks	exon	55279948	55280111	.	-	.	gene_id "XLOC_006430"; transcript_id "TCONS_00011610"; exon_number "4"; gene_name "ENSCGRG00001020714.1"; oId "ENSCGRT00001026314.1"; nearest_ref "ENSCGRT00001026314.1"; class_code "="; tss_id "TSS8529"; p_id "P5648";
LT883666v1	Cufflinks	exon	55283369	55283495	.	-	.	gene_id "XLOC_006430"; transcript_id "TCONS_00011608"; exon_number "5"; gene_name "ENSCGRG00001020714.1"; oId "CUFF.5185.2"; nearest_ref "ENSCGRT00001026314.1"; class_code "j"; tss_id "TSS8528";
LT883666v1	Cufflinks	exon	55283369	55283495	.	-	.	gene_id "XLOC_006430"; transcript_id "TCONS_00011609"; exon_number "5"; gene_name "ENSCGRG00001020714.1"; oId "CUFF.5185.1"; nearest_ref "ENSCGRT00001026314.1"; class_code "j"; tss_id "TSS8529";
LT883666v1	Cufflinks	exon	55283369	55283495	.	-	.	gene_id "XLOC_006430"; transcript_id "TCONS_00011610"; exon_number "5"; gene_name "ENSCGRG00001020714.1"; oId "ENSCGRT00001026314.1"; nearest_ref "ENSCGRT00001026314.1"; class_code "="; tss_id "TSS8529"; p_id "P5648";
LT883666v1	Cufflinks	exon	55284161	55284258	.	-	.	gene_id "XLOC_006430"; transcript_id "TCONS_00011608"; exon_number "6"; gene_name "ENSCGRG00001020714.1"; oId "CUFF.5185.2"; nearest_ref "ENSCGRT00001026314.1"; class_code "j"; tss_id "TSS8528";
LT883666v1	Cufflinks	exon	55284161	55284258	.	-	.	gene_id "XLOC_006430"; transcript_id "TCONS_00011609"; exon_number "6"; gene_name "ENSCGRG00001020714.1"; oId "CUFF.5185.1"; nearest_ref "ENSCGRT00001026314.1"; class_code "j"; tss_id "TSS8529";
LT883666v1	Cufflinks	exon	55284161	55284258	.	-	.	gene_id "XLOC_006430"; transcript_id "TCONS_00011610"; exon_number "6"; gene_name "ENSCGRG00001020714.1"; oId "ENSCGRT00001026314.1"; nearest_ref "ENSCGRT00001026314.1"; class_code "="; tss_id "TSS8529"; p_id "P5648";
LT883666v1	Cufflinks	exon	55285153	55285206	.	-	.	gene_id "XLOC_006430"; transcript_id "TCONS_00011608"; exon_number "7"; gene_name "ENSCGRG00001020714.1"; oId "CUFF.5185.2"; nearest_ref "ENSCGRT00001026314.1"; class_code "j"; tss_id "TSS8528";
LT883666v1	Cufflinks	exon	55285153	55285206	.	-	.	gene_id "XLOC_006430"; transcript_id "TCONS_00011609"; exon_number "7"; gene_name "ENSCGRG00001020714.1"; oId "CUFF.5185.1"; nearest_ref "ENSCGRT00001026314.1"; class_code "j"; tss_id "TSS8529";
LT883666v1	Cufflinks	exon	55285153	55285206	.	-	.	gene_id "XLOC_006430"; transcript_id "TCONS_00011610"; exon_number "7"; gene_name "ENSCGRG00001020714.1"; oId "ENSCGRT00001026314.1"; nearest_ref "ENSCGRT00001026314.1"; class_code "="; tss_id "TSS8529"; p_id "P5648";
LT883666v1	Cufflinks	exon	55295172	55295250	.	-	.	gene_id "XLOC_006431"; transcript_id "TCONS_00011611"; exon_number "1"; gene_name "ENSCGRG00001003995.1"; oId "ENSCGRT00001004754.1"; nearest_ref "ENSCGRT00001004754.1"; class_code "="; tss_id "TSS8531";
LT883666v1	Cufflinks	exon	55295784	55295795	.	-	.	gene_id "XLOC_006430"; transcript_id "TCONS_00011612"; exon_number "1"; gene_name "ENSCGRG00001020714.1"; oId "ENSCGRT00001026318.1"; contained_in "TCONS_00011613"; nearest_ref "ENSCGRT00001026318.1"; class_code "="; tss_id "TSS8530"; p_id "P5647";
LT883666v1	Cufflinks	exon	55295784	55295795	.	-	.	gene_id "XLOC_006430"; transcript_id "TCONS_00011613"; exon_number "1"; gene_name "ENSCGRG00001020714.1"; oId "CUFF.5185.5"; nearest_ref "ENSCGRT00001026314.1"; class_code "j"; tss_id "TSS8529";
LT883666v1	Cufflinks	exon	55295832	55295890	.	-	.	gene_id "XLOC_006430"; transcript_id "TCONS_00011612"; exon_number "2"; gene_name "ENSCGRG00001020714.1"; oId "ENSCGRT00001026318.1"; contained_in "TCONS_00011613"; nearest_ref "ENSCGRT00001026318.1"; class_code "="; tss_id "TSS8530"; p_id "P5647";
LT883666v1	Cufflinks	exon	55295832	55295890	.	-	.	gene_id "XLOC_006430"; transcript_id "TCONS_00011613"; exon_number "2"; gene_name "ENSCGRG00001020714.1"; oId "CUFF.5185.5"; nearest_ref "ENSCGRT00001026314.1"; class_code "j"; tss_id "TSS8529";
LT883666v1	Cufflinks	exon	55297356	55297435	.	-	.	gene_id "XLOC_006430"; transcript_id "TCONS_00011608"; exon_number "8"; gene_name "ENSCGRG00001020714.1"; oId "CUFF.5185.2"; nearest_ref "ENSCGRT00001026314.1"; class_code "j"; tss_id "TSS8528";
LT883666v1	Cufflinks	exon	55297356	55297435	.	-	.	gene_id "XLOC_006430"; transcript_id "TCONS_00011609"; exon_number "8"; gene_name "ENSCGRG00001020714.1"; oId "CUFF.5185.1"; nearest_ref "ENSCGRT00001026314.1"; class_code "j"; tss_id "TSS8529";
LT883666v1	Cufflinks	exon	55297356	55297435	.	-	.	gene_id "XLOC_006430"; transcript_id "TCONS_00011610"; exon_number "8"; gene_name "ENSCGRG00001020714.1"; oId "ENSCGRT00001026314.1"; nearest_ref "ENSCGRT00001026314.1"; class_code "="; tss_id "TSS8529"; p_id "P5648";
LT883666v1	Cufflinks	exon	55297356	55297435	.	-	.	gene_id "XLOC_006430"; transcript_id "TCONS_00011612"; exon_number "3"; gene_name "ENSCGRG00001020714.1"; oId "ENSCGRT00001026318.1"; contained_in "TCONS_00011613"; nearest_ref "ENSCGRT00001026318.1"; class_code "="; tss_id "TSS8530"; p_id "P5647";
LT883666v1	Cufflinks	exon	55297356	55297435	.	-	.	gene_id "XLOC_006430"; transcript_id "TCONS_00011613"; exon_number "3"; gene_name "ENSCGRG00001020714.1"; oId "CUFF.5185.5"; nearest_ref "ENSCGRT00001026314.1"; class_code "j"; tss_id "TSS8529";
LT883666v1	Cufflinks	exon	55298602	55298642	.	-	.	gene_id "XLOC_006430"; transcript_id "TCONS_00011608"; exon_number "9"; gene_name "ENSCGRG00001020714.1"; oId "CUFF.5185.2"; nearest_ref "ENSCGRT00001026314.1"; class_code "j"; tss_id "TSS8528";
LT883666v1	Cufflinks	exon	55298602	55298642	.	-	.	gene_id "XLOC_006430"; transcript_id "TCONS_00011609"; exon_number "9"; gene_name "ENSCGRG00001020714.1"; oId "CUFF.5185.1"; nearest_ref "ENSCGRT00001026314.1"; class_code "j"; tss_id "TSS8529";
LT883666v1	Cufflinks	exon	55298602	55298642	.	-	.	gene_id "XLOC_006430"; transcript_id "TCONS_00011610"; exon_number "9"; gene_name "ENSCGRG00001020714.1"; oId "ENSCGRT00001026314.1"; nearest_ref "ENSCGRT00001026314.1"; class_code "="; tss_id "TSS8529"; p_id "P5648";
LT883666v1	Cufflinks	exon	55298602	55298642	.	-	.	gene_id "XLOC_006430"; transcript_id "TCONS_00011612"; exon_number "4"; gene_name "ENSCGRG00001020714.1"; oId "ENSCGRT00001026318.1"; contained_in "TCONS_00011613"; nearest_ref "ENSCGRT00001026318.1"; class_code "="; tss_id "TSS8530"; p_id "P5647";
LT883666v1	Cufflinks	exon	55298602	55298642	.	-	.	gene_id "XLOC_006430"; transcript_id "TCONS_00011613"; exon_number "4"; gene_name "ENSCGRG00001020714.1"; oId "CUFF.5185.5"; nearest_ref "ENSCGRT00001026314.1"; class_code "j"; tss_id "TSS8529";
LT883666v1	Cufflinks	exon	55299268	55299411	.	-	.	gene_id "XLOC_006430"; transcript_id "TCONS_00011608"; exon_number "10"; gene_name "ENSCGRG00001020714.1"; oId "CUFF.5185.2"; nearest_ref "ENSCGRT00001026314.1"; class_code "j"; tss_id "TSS8528";
LT883666v1	Cufflinks	exon	55299268	55299411	.	-	.	gene_id "XLOC_006430"; transcript_id "TCONS_00011609"; exon_number "10"; gene_name "ENSCGRG00001020714.1"; oId "CUFF.5185.1"; nearest_ref "ENSCGRT00001026314.1"; class_code "j"; tss_id "TSS8529";
LT883666v1	Cufflinks	exon	55299268	55299411	.	-	.	gene_id "XLOC_006430"; transcript_id "TCONS_00011610"; exon_number "10"; gene_name "ENSCGRG00001020714.1"; oId "ENSCGRT00001026314.1"; nearest_ref "ENSCGRT00001026314.1"; class_code "="; tss_id "TSS8529"; p_id "P5648";
LT883666v1	Cufflinks	exon	55299268	55299411	.	-	.	gene_id "XLOC_006430"; transcript_id "TCONS_00011612"; exon_number "5"; gene_name "ENSCGRG00001020714.1"; oId "ENSCGRT00001026318.1"; contained_in "TCONS_00011613"; nearest_ref "ENSCGRT00001026318.1"; class_code "="; tss_id "TSS8530"; p_id "P5647";
LT883666v1	Cufflinks	exon	55299268	55299411	.	-	.	gene_id "XLOC_006430"; transcript_id "TCONS_00011613"; exon_number "5"; gene_name "ENSCGRG00001020714.1"; oId "CUFF.5185.5"; nearest_ref "ENSCGRT00001026314.1"; class_code "j"; tss_id "TSS8529";
LT883666v1	Cufflinks	exon	55300909	55300971	.	-	.	gene_id "XLOC_006430"; transcript_id "TCONS_00011608"; exon_number "11"; gene_name "ENSCGRG00001020714.1"; oId "CUFF.5185.2"; nearest_ref "ENSCGRT00001026314.1"; class_code "j"; tss_id "TSS8528";
LT883666v1	Cufflinks	exon	55300909	55300971	.	-	.	gene_id "XLOC_006430"; transcript_id "TCONS_00011609"; exon_number "11"; gene_name "ENSCGRG00001020714.1"; oId "CUFF.5185.1"; nearest_ref "ENSCGRT00001026314.1"; class_code "j"; tss_id "TSS8529";
LT883666v1	Cufflinks	exon	55300909	55300971	.	-	.	gene_id "XLOC_006430"; transcript_id "TCONS_00011610"; exon_number "11"; gene_name "ENSCGRG00001020714.1"; oId "ENSCGRT00001026314.1"; nearest_ref "ENSCGRT00001026314.1"; class_code "="; tss_id "TSS8529"; p_id "P5648";
LT883666v1	Cufflinks	exon	55300909	55300971	.	-	.	gene_id "XLOC_006430"; transcript_id "TCONS_00011612"; exon_number "6"; gene_name "ENSCGRG00001020714.1"; oId "ENSCGRT00001026318.1"; contained_in "TCONS_00011613"; nearest_ref "ENSCGRT00001026318.1"; class_code "="; tss_id "TSS8530"; p_id "P5647";
LT883666v1	Cufflinks	exon	55300909	55300971	.	-	.	gene_id "XLOC_006430"; transcript_id "TCONS_00011613"; exon_number "6"; gene_name "ENSCGRG00001020714.1"; oId "CUFF.5185.5"; nearest_ref "ENSCGRT00001026314.1"; class_code "j"; tss_id "TSS8529";
LT883666v1	Cufflinks	exon	55303606	55303744	.	-	.	gene_id "XLOC_006430"; transcript_id "TCONS_00011608"; exon_number "12"; gene_name "ENSCGRG00001020714.1"; oId "CUFF.5185.2"; nearest_ref "ENSCGRT00001026314.1"; class_code "j"; tss_id "TSS8528";
LT883666v1	Cufflinks	exon	55303606	55303744	.	-	.	gene_id "XLOC_006430"; transcript_id "TCONS_00011609"; exon_number "12"; gene_name "ENSCGRG00001020714.1"; oId "CUFF.5185.1"; nearest_ref "ENSCGRT00001026314.1"; class_code "j"; tss_id "TSS8529";
LT883666v1	Cufflinks	exon	55303606	55303744	.	-	.	gene_id "XLOC_006430"; transcript_id "TCONS_00011610"; exon_number "12"; gene_name "ENSCGRG00001020714.1"; oId "ENSCGRT00001026314.1"; nearest_ref "ENSCGRT00001026314.1"; class_code "="; tss_id "TSS8529"; p_id "P5648";
LT883666v1	Cufflinks	exon	55303606	55303744	.	-	.	gene_id "XLOC_006430"; transcript_id "TCONS_00011612"; exon_number "7"; gene_name "ENSCGRG00001020714.1"; oId "ENSCGRT00001026318.1"; contained_in "TCONS_00011613"; nearest_ref "ENSCGRT00001026318.1"; class_code "="; tss_id "TSS8530"; p_id "P5647";
LT883666v1	Cufflinks	exon	55303606	55303744	.	-	.	gene_id "XLOC_006430"; transcript_id "TCONS_00011613"; exon_number "7"; gene_name "ENSCGRG00001020714.1"; oId "CUFF.5185.5"; nearest_ref "ENSCGRT00001026314.1"; class_code "j"; tss_id "TSS8529";
LT883666v1	Cufflinks	exon	55303870	55303885	.	-	.	gene_id "XLOC_006432"; transcript_id "TCONS_00011614"; exon_number "1"; gene_name "ENSCGRG00001020714.1"; oId "CUFF.5186.1"; nearest_ref "ENSCGRT00001026314.1"; class_code "o"; tss_id "TSS8532";
LT883666v1	Cufflinks	exon	55305707	55305824	.	-	.	gene_id "XLOC_006430"; transcript_id "TCONS_00011608"; exon_number "13"; gene_name "ENSCGRG00001020714.1"; oId "CUFF.5185.2"; nearest_ref "ENSCGRT00001026314.1"; class_code "j"; tss_id "TSS8528";
LT883666v1	Cufflinks	exon	55311510	55311590	.	+	.	gene_id "XLOC_005585"; transcript_id "TCONS_00009941"; exon_number "1"; gene_name "ENSCGRG00001023151.1"; oId "ENSCGRT00001029849.1"; nearest_ref "ENSCGRT00001029849.1"; class_code "="; tss_id "TSS7367"; p_id "P4783";
LT883666v1	Cufflinks	exon	55313653	55314166	.	+	.	gene_id "XLOC_005585"; transcript_id "TCONS_00009941"; exon_number "2"; gene_name "ENSCGRG00001023151.1"; oId "ENSCGRT00001029849.1"; nearest_ref "ENSCGRT00001029849.1"; class_code "="; tss_id "TSS7367"; p_id "P4783";
LT883666v1	Cufflinks	exon	55315304	55315492	.	+	.	gene_id "XLOC_005585"; transcript_id "TCONS_00009941"; exon_number "3"; gene_name "ENSCGRG00001023151.1"; oId "ENSCGRT00001029849.1"; nearest_ref "ENSCGRT00001029849.1"; class_code "="; tss_id "TSS7367"; p_id "P4783";
LT883666v1	Cufflinks	exon	55316159	55316487	.	+	.	gene_id "XLOC_005585"; transcript_id "TCONS_00009941"; exon_number "4"; gene_name "ENSCGRG00001023151.1"; oId "ENSCGRT00001029849.1"; nearest_ref "ENSCGRT00001029849.1"; class_code "="; tss_id "TSS7367"; p_id "P4783";
LT883666v1	Cufflinks	exon	55320675	55320736	.	-	.	gene_id "XLOC_006430"; transcript_id "TCONS_00011609"; exon_number "13"; gene_name "ENSCGRG00001020714.1"; oId "CUFF.5185.1"; nearest_ref "ENSCGRT00001026314.1"; class_code "j"; tss_id "TSS8529";
LT883666v1	Cufflinks	exon	55320675	55320736	.	-	.	gene_id "XLOC_006430"; transcript_id "TCONS_00011610"; exon_number "13"; gene_name "ENSCGRG00001020714.1"; oId "ENSCGRT00001026314.1"; nearest_ref "ENSCGRT00001026314.1"; class_code "="; tss_id "TSS8529"; p_id "P5648";
LT883666v1	Cufflinks	exon	55320675	55320736	.	-	.	gene_id "XLOC_006430"; transcript_id "TCONS_00011612"; exon_number "8"; gene_name "ENSCGRG00001020714.1"; oId "ENSCGRT00001026318.1"; contained_in "TCONS_00011613"; nearest_ref "ENSCGRT00001026318.1"; class_code "="; tss_id "TSS8530"; p_id "P5647";
LT883666v1	Cufflinks	exon	55320675	55320736	.	-	.	gene_id "XLOC_006430"; transcript_id "TCONS_00011613"; exon_number "8"; gene_name "ENSCGRG00001020714.1"; oId "CUFF.5185.5"; nearest_ref "ENSCGRT00001026314.1"; class_code "j"; tss_id "TSS8529";
LT883666v1	Cufflinks	exon	55322519	55322578	.	-	.	gene_id "XLOC_006430"; transcript_id "TCONS_00011610"; exon_number "14"; gene_name "ENSCGRG00001020714.1"; oId "ENSCGRT00001026314.1"; nearest_ref "ENSCGRT00001026314.1"; class_code "="; tss_id "TSS8529"; p_id "P5648";
LT883666v1	Cufflinks	exon	55322519	55322578	.	-	.	gene_id "XLOC_006430"; transcript_id "TCONS_00011612"; exon_number "9"; gene_name "ENSCGRG00001020714.1"; oId "ENSCGRT00001026318.1"; contained_in "TCONS_00011613"; nearest_ref "ENSCGRT00001026318.1"; class_code "="; tss_id "TSS8530"; p_id "P5647";
LT883666v1	Cufflinks	exon	55322519	55322578	.	-	.	gene_id "XLOC_006430"; transcript_id "TCONS_00011613"; exon_number "9"; gene_name "ENSCGRG00001020714.1"; oId "CUFF.5185.5"; nearest_ref "ENSCGRT00001026314.1"; class_code "j"; tss_id "TSS8529";
LT883666v1	Cufflinks	exon	55323001	55323061	.	-	.	gene_id "XLOC_006430"; transcript_id "TCONS_00011609"; exon_number "14"; gene_name "ENSCGRG00001020714.1"; oId "CUFF.5185.1"; nearest_ref "ENSCGRT00001026314.1"; class_code "j"; tss_id "TSS8529";
LT883666v1	Cufflinks	exon	55323001	55323061	.	-	.	gene_id "XLOC_006430"; transcript_id "TCONS_00011610"; exon_number "15"; gene_name "ENSCGRG00001020714.1"; oId "ENSCGRT00001026314.1"; nearest_ref "ENSCGRT00001026314.1"; class_code "="; tss_id "TSS8529"; p_id "P5648";
LT883666v1	Cufflinks	exon	55323001	55323061	.	-	.	gene_id "XLOC_006430"; transcript_id "TCONS_00011612"; exon_number "10"; gene_name "ENSCGRG00001020714.1"; oId "ENSCGRT00001026318.1"; contained_in "TCONS_00011613"; nearest_ref "ENSCGRT00001026318.1"; class_code "="; tss_id "TSS8530"; p_id "P5647";
LT883666v1	Cufflinks	exon	55323001	55323061	.	-	.	gene_id "XLOC_006430"; transcript_id "TCONS_00011613"; exon_number "10"; gene_name "ENSCGRG00001020714.1"; oId "CUFF.5185.5"; nearest_ref "ENSCGRT00001026314.1"; class_code "j"; tss_id "TSS8529";
LT883666v1	Cufflinks	exon	55323238	55323336	.	-	.	gene_id "XLOC_006430"; transcript_id "TCONS_00011609"; exon_number "15"; gene_name "ENSCGRG00001020714.1"; oId "CUFF.5185.1"; nearest_ref "ENSCGRT00001026314.1"; class_code "j"; tss_id "TSS8529";
LT883666v1	Cufflinks	exon	55323238	55323336	.	-	.	gene_id "XLOC_006430"; transcript_id "TCONS_00011610"; exon_number "16"; gene_name "ENSCGRG00001020714.1"; oId "ENSCGRT00001026314.1"; nearest_ref "ENSCGRT00001026314.1"; class_code "="; tss_id "TSS8529"; p_id "P5648";
LT883666v1	Cufflinks	exon	55323238	55323336	.	-	.	gene_id "XLOC_006430"; transcript_id "TCONS_00011612"; exon_number "11"; gene_name "ENSCGRG00001020714.1"; oId "ENSCGRT00001026318.1"; contained_in "TCONS_00011613"; nearest_ref "ENSCGRT00001026318.1"; class_code "="; tss_id "TSS8530"; p_id "P5647";
LT883666v1	Cufflinks	exon	55323238	55323336	.	-	.	gene_id "XLOC_006430"; transcript_id "TCONS_00011613"; exon_number "11"; gene_name "ENSCGRG00001020714.1"; oId "CUFF.5185.5"; nearest_ref "ENSCGRT00001026314.1"; class_code "j"; tss_id "TSS8529";
LT883666v1	Cufflinks	exon	55325816	55325864	.	-	.	gene_id "XLOC_006430"; transcript_id "TCONS_00011609"; exon_number "16"; gene_name "ENSCGRG00001020714.1"; oId "CUFF.5185.1"; nearest_ref "ENSCGRT00001026314.1"; class_code "j"; tss_id "TSS8529";
LT883666v1	Cufflinks	exon	55325816	55325864	.	-	.	gene_id "XLOC_006430"; transcript_id "TCONS_00011610"; exon_number "17"; gene_name "ENSCGRG00001020714.1"; oId "ENSCGRT00001026314.1"; nearest_ref "ENSCGRT00001026314.1"; class_code "="; tss_id "TSS8529"; p_id "P5648";
LT883666v1	Cufflinks	exon	55325816	55325864	.	-	.	gene_id "XLOC_006430"; transcript_id "TCONS_00011612"; exon_number "12"; gene_name "ENSCGRG00001020714.1"; oId "ENSCGRT00001026318.1"; contained_in "TCONS_00011613"; nearest_ref "ENSCGRT00001026318.1"; class_code "="; tss_id "TSS8530"; p_id "P5647";
LT883666v1	Cufflinks	exon	55325816	55325864	.	-	.	gene_id "XLOC_006430"; transcript_id "TCONS_00011613"; exon_number "12"; gene_name "ENSCGRG00001020714.1"; oId "CUFF.5185.5"; nearest_ref "ENSCGRT00001026314.1"; class_code "j"; tss_id "TSS8529";
LT883666v1	Cufflinks	exon	55329815	55329950	.	-	.	gene_id "XLOC_006430"; transcript_id "TCONS_00011609"; exon_number "17"; gene_name "ENSCGRG00001020714.1"; oId "CUFF.5185.1"; nearest_ref "ENSCGRT00001026314.1"; class_code "j"; tss_id "TSS8529";
LT883666v1	Cufflinks	exon	55329815	55329950	.	-	.	gene_id "XLOC_006430"; transcript_id "TCONS_00011610"; exon_number "18"; gene_name "ENSCGRG00001020714.1"; oId "ENSCGRT00001026314.1"; nearest_ref "ENSCGRT00001026314.1"; class_code "="; tss_id "TSS8529"; p_id "P5648";
LT883666v1	Cufflinks	exon	55329815	55329950	.	-	.	gene_id "XLOC_006430"; transcript_id "TCONS_00011612"; exon_number "13"; gene_name "ENSCGRG00001020714.1"; oId "ENSCGRT00001026318.1"; contained_in "TCONS_00011613"; nearest_ref "ENSCGRT00001026318.1"; class_code "="; tss_id "TSS8530"; p_id "P5647";
LT883666v1	Cufflinks	exon	55329815	55329950	.	-	.	gene_id "XLOC_006430"; transcript_id "TCONS_00011613"; exon_number "13"; gene_name "ENSCGRG00001020714.1"; oId "CUFF.5185.5"; nearest_ref "ENSCGRT00001026314.1"; class_code "j"; tss_id "TSS8529";
LT883666v1	Cufflinks	exon	55334473	55334607	.	-	.	gene_id "XLOC_006430"; transcript_id "TCONS_00011609"; exon_number "18"; gene_name "ENSCGRG00001020714.1"; oId "CUFF.5185.1"; nearest_ref "ENSCGRT00001026314.1"; class_code "j"; tss_id "TSS8529";
LT883666v1	Cufflinks	exon	55334473	55334607	.	-	.	gene_id "XLOC_006430"; transcript_id "TCONS_00011610"; exon_number "19"; gene_name "ENSCGRG00001020714.1"; oId "ENSCGRT00001026314.1"; nearest_ref "ENSCGRT00001026314.1"; class_code "="; tss_id "TSS8529"; p_id "P5648";
LT883666v1	Cufflinks	exon	55334473	55334592	.	-	.	gene_id "XLOC_006430"; transcript_id "TCONS_00011612"; exon_number "14"; gene_name "ENSCGRG00001020714.1"; oId "ENSCGRT00001026318.1"; contained_in "TCONS_00011613"; nearest_ref "ENSCGRT00001026318.1"; class_code "="; tss_id "TSS8530"; p_id "P5647";
LT883666v1	Cufflinks	exon	55334473	55334607	.	-	.	gene_id "XLOC_006430"; transcript_id "TCONS_00011613"; exon_number "14"; gene_name "ENSCGRG00001020714.1"; oId "CUFF.5185.5"; nearest_ref "ENSCGRT00001026314.1"; class_code "j"; tss_id "TSS8529";
LT883666v1	Cufflinks	exon	55337760	55338550	.	-	.	gene_id "XLOC_006430"; transcript_id "TCONS_00011609"; exon_number "19"; gene_name "ENSCGRG00001020714.1"; oId "CUFF.5185.1"; nearest_ref "ENSCGRT00001026314.1"; class_code "j"; tss_id "TSS8529";
LT883666v1	Cufflinks	exon	55337760	55338550	.	-	.	gene_id "XLOC_006430"; transcript_id "TCONS_00011610"; exon_number "20"; gene_name "ENSCGRG00001020714.1"; oId "ENSCGRT00001026314.1"; nearest_ref "ENSCGRT00001026314.1"; class_code "="; tss_id "TSS8529"; p_id "P5648";
LT883666v1	Cufflinks	exon	55337760	55338550	.	-	.	gene_id "XLOC_006430"; transcript_id "TCONS_00011613"; exon_number "15"; gene_name "ENSCGRG00001020714.1"; oId "CUFF.5185.5"; nearest_ref "ENSCGRT00001026314.1"; class_code "j"; tss_id "TSS8529";
LT883666v1	Cufflinks	exon	55348050	55348198	.	+	.	gene_id "XLOC_005584"; transcript_id "TCONS_00009942"; exon_number "1"; gene_name "ENSCGRG00001024275.1"; oId "ENSCGRT00001031463.1"; nearest_ref "ENSCGRT00001031463.1"; class_code "="; tss_id "TSS7366"; p_id "P4782";
LT883666v1	Cufflinks	exon	55359134	55359327	.	+	.	gene_id "XLOC_005584"; transcript_id "TCONS_00009942"; exon_number "2"; gene_name "ENSCGRG00001024275.1"; oId "ENSCGRT00001031463.1"; nearest_ref "ENSCGRT00001031463.1"; class_code "="; tss_id "TSS7366"; p_id "P4782";
LT883666v1	Cufflinks	exon	55362604	55362704	.	+	.	gene_id "XLOC_005584"; transcript_id "TCONS_00009942"; exon_number "3"; gene_name "ENSCGRG00001024275.1"; oId "ENSCGRT00001031463.1"; nearest_ref "ENSCGRT00001031463.1"; class_code "="; tss_id "TSS7366"; p_id "P4782";
LT883666v1	Cufflinks	exon	55362791	55362911	.	+	.	gene_id "XLOC_005584"; transcript_id "TCONS_00009942"; exon_number "4"; gene_name "ENSCGRG00001024275.1"; oId "ENSCGRT00001031463.1"; nearest_ref "ENSCGRT00001031463.1"; class_code "="; tss_id "TSS7366"; p_id "P4782";
LT883666v1	Cufflinks	exon	55363871	55364038	.	+	.	gene_id "XLOC_005584"; transcript_id "TCONS_00009942"; exon_number "5"; gene_name "ENSCGRG00001024275.1"; oId "ENSCGRT00001031463.1"; nearest_ref "ENSCGRT00001031463.1"; class_code "="; tss_id "TSS7366"; p_id "P4782";
LT883666v1	Cufflinks	exon	55364368	55364503	.	+	.	gene_id "XLOC_005584"; transcript_id "TCONS_00009942"; exon_number "6"; gene_name "ENSCGRG00001024275.1"; oId "ENSCGRT00001031463.1"; nearest_ref "ENSCGRT00001031463.1"; class_code "="; tss_id "TSS7366"; p_id "P4782";
LT883666v1	Cufflinks	exon	55366696	55366865	.	+	.	gene_id "XLOC_005584"; transcript_id "TCONS_00009942"; exon_number "7"; gene_name "ENSCGRG00001024275.1"; oId "ENSCGRT00001031463.1"; nearest_ref "ENSCGRT00001031463.1"; class_code "="; tss_id "TSS7366"; p_id "P4782";
LT883666v1	Cufflinks	exon	55367280	55367437	.	+	.	gene_id "XLOC_005584"; transcript_id "TCONS_00009942"; exon_number "8"; gene_name "ENSCGRG00001024275.1"; oId "ENSCGRT00001031463.1"; nearest_ref "ENSCGRT00001031463.1"; class_code "="; tss_id "TSS7366"; p_id "P4782";
LT883666v1	Cufflinks	exon	55367341	55367437	.	+	.	gene_id "XLOC_005584"; transcript_id "TCONS_00009940"; exon_number "2"; gene_name "ENSCGRG00001024275.1"; oId "CUFF.5183.1"; nearest_ref "ENSCGRT00001031463.1"; class_code "j"; tss_id "TSS7365";
LT883666v1	Cufflinks	exon	55368365	55368584	.	+	.	gene_id "XLOC_005584"; transcript_id "TCONS_00009940"; exon_number "3"; gene_name "ENSCGRG00001024275.1"; oId "CUFF.5183.1"; nearest_ref "ENSCGRT00001031463.1"; class_code "j"; tss_id "TSS7365";
LT883666v1	Cufflinks	exon	55368365	55368584	.	+	.	gene_id "XLOC_005584"; transcript_id "TCONS_00009942"; exon_number "9"; gene_name "ENSCGRG00001024275.1"; oId "ENSCGRT00001031463.1"; nearest_ref "ENSCGRT00001031463.1"; class_code "="; tss_id "TSS7366"; p_id "P4782";
LT883666v1	Cufflinks	exon	55371450	55371518	.	+	.	gene_id "XLOC_005584"; transcript_id "TCONS_00009940"; exon_number "4"; gene_name "ENSCGRG00001024275.1"; oId "CUFF.5183.1"; nearest_ref "ENSCGRT00001031463.1"; class_code "j"; tss_id "TSS7365";
LT883666v1	Cufflinks	exon	55371450	55371518	.	+	.	gene_id "XLOC_005584"; transcript_id "TCONS_00009942"; exon_number "10"; gene_name "ENSCGRG00001024275.1"; oId "ENSCGRT00001031463.1"; nearest_ref "ENSCGRT00001031463.1"; class_code "="; tss_id "TSS7366"; p_id "P4782";
LT883666v1	Cufflinks	exon	55375363	55375431	.	+	.	gene_id "XLOC_005584"; transcript_id "TCONS_00009940"; exon_number "5"; gene_name "ENSCGRG00001024275.1"; oId "CUFF.5183.1"; nearest_ref "ENSCGRT00001031463.1"; class_code "j"; tss_id "TSS7365";
LT883666v1	Cufflinks	exon	55375363	55375431	.	+	.	gene_id "XLOC_005584"; transcript_id "TCONS_00009942"; exon_number "11"; gene_name "ENSCGRG00001024275.1"; oId "ENSCGRT00001031463.1"; nearest_ref "ENSCGRT00001031463.1"; class_code "="; tss_id "TSS7366"; p_id "P4782";
LT883666v1	Cufflinks	exon	55376284	55376385	.	+	.	gene_id "XLOC_005584"; transcript_id "TCONS_00009940"; exon_number "6"; gene_name "ENSCGRG00001024275.1"; oId "CUFF.5183.1"; nearest_ref "ENSCGRT00001031463.1"; class_code "j"; tss_id "TSS7365";
LT883666v1	Cufflinks	exon	55376284	55376385	.	+	.	gene_id "XLOC_005584"; transcript_id "TCONS_00009942"; exon_number "12"; gene_name "ENSCGRG00001024275.1"; oId "ENSCGRT00001031463.1"; nearest_ref "ENSCGRT00001031463.1"; class_code "="; tss_id "TSS7366"; p_id "P4782";
LT883666v1	Cufflinks	exon	55378697	55378861	.	+	.	gene_id "XLOC_005584"; transcript_id "TCONS_00009940"; exon_number "7"; gene_name "ENSCGRG00001024275.1"; oId "CUFF.5183.1"; nearest_ref "ENSCGRT00001031463.1"; class_code "j"; tss_id "TSS7365";
LT883666v1	Cufflinks	exon	55378697	55378861	.	+	.	gene_id "XLOC_005584"; transcript_id "TCONS_00009942"; exon_number "13"; gene_name "ENSCGRG00001024275.1"; oId "ENSCGRT00001031463.1"; nearest_ref "ENSCGRT00001031463.1"; class_code "="; tss_id "TSS7366"; p_id "P4782";
LT883666v1	Cufflinks	exon	55380397	55381143	.	+	.	gene_id "XLOC_005584"; transcript_id "TCONS_00009940"; exon_number "8"; gene_name "ENSCGRG00001024275.1"; oId "CUFF.5183.1"; nearest_ref "ENSCGRT00001031463.1"; class_code "j"; tss_id "TSS7365";
LT883666v1	Cufflinks	exon	55380397	55380962	.	+	.	gene_id "XLOC_005584"; transcript_id "TCONS_00009942"; exon_number "14"; gene_name "ENSCGRG00001024275.1"; oId "ENSCGRT00001031463.1"; nearest_ref "ENSCGRT00001031463.1"; class_code "="; tss_id "TSS7366"; p_id "P4782";
LT883666v1	Cufflinks	exon	55402712	55403348	.	+	.	gene_id "XLOC_005586"; transcript_id "TCONS_00009943"; exon_number "1"; gene_name "ENSCGRG00001016530.1"; oId "CUFF.5187.1"; nearest_ref "ENSCGRT00001020342.1"; class_code "="; tss_id "TSS7368"; p_id "P4784";
LT883666v1	Cufflinks	exon	55402917	55403264	.	-	.	gene_id "XLOC_006433"; transcript_id "TCONS_00011615"; exon_number "1"; gene_name "ENSCGRG00001008077.1"; oId "ENSCGRT00001009416.1"; nearest_ref "ENSCGRT00001009416.1"; class_code "="; tss_id "TSS8533"; p_id "P5649";
LT883666v1	Cufflinks	exon	55403106	55403348	.	+	.	gene_id "XLOC_005586"; transcript_id "TCONS_00009944"; exon_number "1"; gene_name "ENSCGRG00001016530.1"; oId "ENSCGRT00001020342.1"; nearest_ref "ENSCGRT00001020342.1"; class_code "="; tss_id "TSS7369"; p_id "P4784";
LT883666v1	Cufflinks	exon	55408156	55408356	.	+	.	gene_id "XLOC_005586"; transcript_id "TCONS_00009943"; exon_number "2"; gene_name "ENSCGRG00001016530.1"; oId "CUFF.5187.1"; nearest_ref "ENSCGRT00001020342.1"; class_code "="; tss_id "TSS7368"; p_id "P4784";
LT883666v1	Cufflinks	exon	55408156	55408356	.	+	.	gene_id "XLOC_005586"; transcript_id "TCONS_00009944"; exon_number "2"; gene_name "ENSCGRG00001016530.1"; oId "ENSCGRT00001020342.1"; nearest_ref "ENSCGRT00001020342.1"; class_code "="; tss_id "TSS7369"; p_id "P4784";
LT883666v1	Cufflinks	exon	55409141	55409225	.	+	.	gene_id "XLOC_005586"; transcript_id "TCONS_00009943"; exon_number "3"; gene_name "ENSCGRG00001016530.1"; oId "CUFF.5187.1"; nearest_ref "ENSCGRT00001020342.1"; class_code "="; tss_id "TSS7368"; p_id "P4784";
LT883666v1	Cufflinks	exon	55409141	55409225	.	+	.	gene_id "XLOC_005586"; transcript_id "TCONS_00009944"; exon_number "3"; gene_name "ENSCGRG00001016530.1"; oId "ENSCGRT00001020342.1"; nearest_ref "ENSCGRT00001020342.1"; class_code "="; tss_id "TSS7369"; p_id "P4784";
LT883666v1	Cufflinks	exon	55410436	55410511	.	+	.	gene_id "XLOC_005586"; transcript_id "TCONS_00009943"; exon_number "4"; gene_name "ENSCGRG00001016530.1"; oId "CUFF.5187.1"; nearest_ref "ENSCGRT00001020342.1"; class_code "="; tss_id "TSS7368"; p_id "P4784";
LT883666v1	Cufflinks	exon	55410436	55410511	.	+	.	gene_id "XLOC_005586"; transcript_id "TCONS_00009944"; exon_number "4"; gene_name "ENSCGRG00001016530.1"; oId "ENSCGRT00001020342.1"; nearest_ref "ENSCGRT00001020342.1"; class_code "="; tss_id "TSS7369"; p_id "P4784";
LT883666v1	Cufflinks	exon	55436152	55436225	.	+	.	gene_id "XLOC_005586"; transcript_id "TCONS_00009943"; exon_number "5"; gene_name "ENSCGRG00001016530.1"; oId "CUFF.5187.1"; nearest_ref "ENSCGRT00001020342.1"; class_code "="; tss_id "TSS7368"; p_id "P4784";
LT883666v1	Cufflinks	exon	55436152	55436225	.	+	.	gene_id "XLOC_005586"; transcript_id "TCONS_00009944"; exon_number "5"; gene_name "ENSCGRG00001016530.1"; oId "ENSCGRT00001020342.1"; nearest_ref "ENSCGRT00001020342.1"; class_code "="; tss_id "TSS7369"; p_id "P4784";
LT883666v1	Cufflinks	exon	55455568	55456923	.	+	.	gene_id "XLOC_005586"; transcript_id "TCONS_00009943"; exon_number "6"; gene_name "ENSCGRG00001016530.1"; oId "CUFF.5187.1"; nearest_ref "ENSCGRT00001020342.1"; class_code "="; tss_id "TSS7368"; p_id "P4784";
LT883666v1	Cufflinks	exon	55455568	55455956	.	+	.	gene_id "XLOC_005586"; transcript_id "TCONS_00009944"; exon_number "6"; gene_name "ENSCGRG00001016530.1"; oId "ENSCGRT00001020342.1"; nearest_ref "ENSCGRT00001020342.1"; class_code "="; tss_id "TSS7369"; p_id "P4784";
LT883666v1	Cufflinks	exon	55456370	55456930	.	-	.	gene_id "XLOC_006432"; transcript_id "TCONS_00011614"; exon_number "2"; gene_name "ENSCGRG00001020714.1"; oId "CUFF.5186.1"; nearest_ref "ENSCGRT00001026314.1"; class_code "o"; tss_id "TSS8532";
LT883666v1	Cufflinks	exon	55516067	55516342	.	+	.	gene_id "XLOC_005587"; transcript_id "TCONS_00009945"; exon_number "1"; gene_name "ENSCGRG00001005623.1"; oId "ENSCGRT00001006626.1"; nearest_ref "ENSCGRT00001006626.1"; class_code "="; tss_id "TSS7370";
LT883666v1	Cufflinks	exon	55526947	55527274	.	+	.	gene_id "XLOC_005588"; transcript_id "TCONS_00009946"; exon_number "1"; gene_name "ENSCGRG00001008107.1"; oId "ENSCGRT00001009444.1"; nearest_ref "ENSCGRT00001009444.1"; class_code "="; tss_id "TSS7371";
LT883666v1	Cufflinks	exon	55855755	55855885	.	-	.	gene_id "XLOC_006434"; transcript_id "TCONS_00011616"; exon_number "1"; gene_name "ENSCGRG00001008425.1"; oId "ENSCGRT00001009799.1"; nearest_ref "ENSCGRT00001009799.1"; class_code "="; tss_id "TSS8534";
LT883666v1	Cufflinks	exon	56542643	56543266	.	+	.	gene_id "XLOC_005589"; transcript_id "TCONS_00009947"; exon_number "1"; gene_name "ENSCGRG00001012163.1"; oId "ENSCGRT00001014431.1"; nearest_ref "ENSCGRT00001014431.1"; class_code "="; tss_id "TSS7372"; p_id "P4785";
LT883666v1	Cufflinks	exon	56565092	56565218	.	-	.	gene_id "XLOC_006435"; transcript_id "TCONS_00011617"; exon_number "1"; gene_name "ENSCGRG00001002587.1"; oId "ENSCGRT00001003133.1"; nearest_ref "ENSCGRT00001003133.1"; class_code "="; tss_id "TSS8535";
LT883666v1	Cufflinks	exon	57365218	57365460	.	+	.	gene_id "XLOC_005590"; transcript_id "TCONS_00009948"; exon_number "1"; gene_name "ENSCGRG00001019319.1"; oId "ENSCGRT00001024296.1"; nearest_ref "ENSCGRT00001024296.1"; class_code "="; tss_id "TSS7373"; p_id "P4786";
LT883666v1	Cufflinks	exon	57365480	57365560	.	+	.	gene_id "XLOC_005590"; transcript_id "TCONS_00009948"; exon_number "2"; gene_name "ENSCGRG00001019319.1"; oId "ENSCGRT00001024296.1"; nearest_ref "ENSCGRT00001024296.1"; class_code "="; tss_id "TSS7373"; p_id "P4786";
LT883666v1	Cufflinks	exon	57473511	57473742	.	+	.	gene_id "XLOC_005591"; transcript_id "TCONS_00009949"; exon_number "1"; gene_name "ENSCGRG00001023060.1"; oId "ENSCGRT00001029711.1"; nearest_ref "ENSCGRT00001029711.1"; class_code "="; tss_id "TSS7374"; p_id "P4787";
LT883666v1	Cufflinks	exon	57473883	57473957	.	+	.	gene_id "XLOC_005591"; transcript_id "TCONS_00009949"; exon_number "2"; gene_name "ENSCGRG00001023060.1"; oId "ENSCGRT00001029711.1"; nearest_ref "ENSCGRT00001029711.1"; class_code "="; tss_id "TSS7374"; p_id "P4787";
LT883666v1	Cufflinks	exon	57474106	57474195	.	+	.	gene_id "XLOC_005591"; transcript_id "TCONS_00009949"; exon_number "3"; gene_name "ENSCGRG00001023060.1"; oId "ENSCGRT00001029711.1"; nearest_ref "ENSCGRT00001029711.1"; class_code "="; tss_id "TSS7374"; p_id "P4787";
LT883666v1	Cufflinks	exon	57474396	57474413	.	+	.	gene_id "XLOC_005591"; transcript_id "TCONS_00009949"; exon_number "4"; gene_name "ENSCGRG00001023060.1"; oId "ENSCGRT00001029711.1"; nearest_ref "ENSCGRT00001029711.1"; class_code "="; tss_id "TSS7374"; p_id "P4787";
LT883666v1	Cufflinks	exon	57474842	57474922	.	+	.	gene_id "XLOC_005591"; transcript_id "TCONS_00009949"; exon_number "5"; gene_name "ENSCGRG00001023060.1"; oId "ENSCGRT00001029711.1"; nearest_ref "ENSCGRT00001029711.1"; class_code "="; tss_id "TSS7374"; p_id "P4787";
LT883666v1	Cufflinks	exon	57475319	57475409	.	+	.	gene_id "XLOC_005591"; transcript_id "TCONS_00009949"; exon_number "6"; gene_name "ENSCGRG00001023060.1"; oId "ENSCGRT00001029711.1"; nearest_ref "ENSCGRT00001029711.1"; class_code "="; tss_id "TSS7374"; p_id "P4787";
LT883666v1	Cufflinks	exon	57475626	57475830	.	+	.	gene_id "XLOC_005591"; transcript_id "TCONS_00009949"; exon_number "7"; gene_name "ENSCGRG00001023060.1"; oId "ENSCGRT00001029711.1"; nearest_ref "ENSCGRT00001029711.1"; class_code "="; tss_id "TSS7374"; p_id "P4787";
LT883666v1	Cufflinks	exon	57650446	57650552	.	-	.	gene_id "XLOC_006436"; transcript_id "TCONS_00011618"; exon_number "1"; gene_name "ENSCGRG00001005059.1"; oId "ENSCGRT00001005984.1"; nearest_ref "ENSCGRT00001005984.1"; class_code "="; tss_id "TSS8536";
LT883666v1	Cufflinks	exon	58038571	58038677	.	+	.	gene_id "XLOC_005592"; transcript_id "TCONS_00009950"; exon_number "1"; gene_name "ENSCGRG00001005488.1"; oId "ENSCGRT00001006475.1"; nearest_ref "ENSCGRT00001006475.1"; class_code "="; tss_id "TSS7375";
LT883666v1	Cufflinks	exon	58103815	58103841	.	+	.	gene_id "XLOC_005593"; transcript_id "TCONS_00009951"; exon_number "1"; gene_name "ENSCGRG00001024409.1"; oId "ENSCGRT00001031640.1"; nearest_ref "ENSCGRT00001031640.1"; class_code "="; tss_id "TSS7376"; p_id "P4790";
LT883666v1	Cufflinks	exon	58103815	58103841	.	+	.	gene_id "XLOC_005593"; transcript_id "TCONS_00009953"; exon_number "1"; gene_name "ENSCGRG00001024409.1"; oId "CUFF.5165.3"; nearest_ref "ENSCGRT00001031640.1"; class_code "="; tss_id "TSS7376"; p_id "P4790";
LT883666v1	Cufflinks	exon	58103815	58103841	.	+	.	gene_id "XLOC_005593"; transcript_id "TCONS_00009952"; exon_number "1"; gene_name "ENSCGRG00001024409.1"; oId "CUFF.5165.2"; nearest_ref "ENSCGRT00001031649.1"; class_code "j"; tss_id "TSS7376";
LT883666v1	Cufflinks	exon	58127476	58128017	.	+	.	gene_id "XLOC_005593"; transcript_id "TCONS_00009954"; exon_number "1"; gene_name "ENSCGRG00001024409.1"; oId "ENSCGRT00001031644.1"; nearest_ref "ENSCGRT00001031644.1"; class_code "="; tss_id "TSS7377"; p_id "P4788";
LT883666v1	Cufflinks	exon	58130569	58130650	.	+	.	gene_id "XLOC_005594"; transcript_id "TCONS_00009955"; exon_number "1"; gene_name "ENSCGRG00001005605.1"; oId "ENSCGRT00001006606.1"; nearest_ref "ENSCGRT00001006606.1"; class_code "="; tss_id "TSS7379";
LT883666v1	Cufflinks	exon	58187696	58187767	.	+	.	gene_id "XLOC_005593"; transcript_id "TCONS_00009956"; exon_number "1"; gene_name "ENSCGRG00001024409.1"; oId "ENSCGRT00001031649.1"; nearest_ref "ENSCGRT00001031649.1"; class_code "="; tss_id "TSS7378"; p_id "P4789";
LT883666v1	Cufflinks	exon	58187696	58187767	.	+	.	gene_id "XLOC_005593"; transcript_id "TCONS_00009957"; exon_number "1"; gene_name "ENSCGRG00001024409.1"; oId "CUFF.5165.6"; nearest_ref "ENSCGRT00001031649.1"; class_code "="; tss_id "TSS7378"; p_id "P4789";
LT883666v1	Cufflinks	exon	58190430	58190673	.	+	.	gene_id "XLOC_005593"; transcript_id "TCONS_00009951"; exon_number "2"; gene_name "ENSCGRG00001024409.1"; oId "ENSCGRT00001031640.1"; nearest_ref "ENSCGRT00001031640.1"; class_code "="; tss_id "TSS7376"; p_id "P4790";
LT883666v1	Cufflinks	exon	58190430	58190673	.	+	.	gene_id "XLOC_005593"; transcript_id "TCONS_00009953"; exon_number "2"; gene_name "ENSCGRG00001024409.1"; oId "CUFF.5165.3"; nearest_ref "ENSCGRT00001031640.1"; class_code "="; tss_id "TSS7376"; p_id "P4790";
LT883666v1	Cufflinks	exon	58190430	58190673	.	+	.	gene_id "XLOC_005593"; transcript_id "TCONS_00009952"; exon_number "2"; gene_name "ENSCGRG00001024409.1"; oId "CUFF.5165.2"; nearest_ref "ENSCGRT00001031649.1"; class_code "j"; tss_id "TSS7376";
LT883666v1	Cufflinks	exon	58190430	58190673	.	+	.	gene_id "XLOC_005593"; transcript_id "TCONS_00009954"; exon_number "2"; gene_name "ENSCGRG00001024409.1"; oId "ENSCGRT00001031644.1"; nearest_ref "ENSCGRT00001031644.1"; class_code "="; tss_id "TSS7377"; p_id "P4788";
LT883666v1	Cufflinks	exon	58190430	58190673	.	+	.	gene_id "XLOC_005593"; transcript_id "TCONS_00009956"; exon_number "2"; gene_name "ENSCGRG00001024409.1"; oId "ENSCGRT00001031649.1"; nearest_ref "ENSCGRT00001031649.1"; class_code "="; tss_id "TSS7378"; p_id "P4789";
LT883666v1	Cufflinks	exon	58190430	58190673	.	+	.	gene_id "XLOC_005593"; transcript_id "TCONS_00009957"; exon_number "2"; gene_name "ENSCGRG00001024409.1"; oId "CUFF.5165.6"; nearest_ref "ENSCGRT00001031649.1"; class_code "="; tss_id "TSS7378"; p_id "P4789";
LT883666v1	Cufflinks	exon	58219213	58219316	.	+	.	gene_id "XLOC_005593"; transcript_id "TCONS_00009951"; exon_number "3"; gene_name "ENSCGRG00001024409.1"; oId "ENSCGRT00001031640.1"; nearest_ref "ENSCGRT00001031640.1"; class_code "="; tss_id "TSS7376"; p_id "P4790";
LT883666v1	Cufflinks	exon	58219213	58219316	.	+	.	gene_id "XLOC_005593"; transcript_id "TCONS_00009953"; exon_number "3"; gene_name "ENSCGRG00001024409.1"; oId "CUFF.5165.3"; nearest_ref "ENSCGRT00001031640.1"; class_code "="; tss_id "TSS7376"; p_id "P4790";
LT883666v1	Cufflinks	exon	58219213	58219316	.	+	.	gene_id "XLOC_005593"; transcript_id "TCONS_00009952"; exon_number "3"; gene_name "ENSCGRG00001024409.1"; oId "CUFF.5165.2"; nearest_ref "ENSCGRT00001031649.1"; class_code "j"; tss_id "TSS7376";
LT883666v1	Cufflinks	exon	58219213	58219316	.	+	.	gene_id "XLOC_005593"; transcript_id "TCONS_00009954"; exon_number "3"; gene_name "ENSCGRG00001024409.1"; oId "ENSCGRT00001031644.1"; nearest_ref "ENSCGRT00001031644.1"; class_code "="; tss_id "TSS7377"; p_id "P4788";
LT883666v1	Cufflinks	exon	58219213	58219316	.	+	.	gene_id "XLOC_005593"; transcript_id "TCONS_00009956"; exon_number "3"; gene_name "ENSCGRG00001024409.1"; oId "ENSCGRT00001031649.1"; nearest_ref "ENSCGRT00001031649.1"; class_code "="; tss_id "TSS7378"; p_id "P4789";
LT883666v1	Cufflinks	exon	58219213	58219316	.	+	.	gene_id "XLOC_005593"; transcript_id "TCONS_00009957"; exon_number "3"; gene_name "ENSCGRG00001024409.1"; oId "CUFF.5165.6"; nearest_ref "ENSCGRT00001031649.1"; class_code "="; tss_id "TSS7378"; p_id "P4789";
LT883666v1	Cufflinks	exon	58244704	58244857	.	+	.	gene_id "XLOC_005593"; transcript_id "TCONS_00009951"; exon_number "4"; gene_name "ENSCGRG00001024409.1"; oId "ENSCGRT00001031640.1"; nearest_ref "ENSCGRT00001031640.1"; class_code "="; tss_id "TSS7376"; p_id "P4790";
LT883666v1	Cufflinks	exon	58244704	58244857	.	+	.	gene_id "XLOC_005593"; transcript_id "TCONS_00009953"; exon_number "4"; gene_name "ENSCGRG00001024409.1"; oId "CUFF.5165.3"; nearest_ref "ENSCGRT00001031640.1"; class_code "="; tss_id "TSS7376"; p_id "P4790";
LT883666v1	Cufflinks	exon	58244704	58244857	.	+	.	gene_id "XLOC_005593"; transcript_id "TCONS_00009952"; exon_number "4"; gene_name "ENSCGRG00001024409.1"; oId "CUFF.5165.2"; nearest_ref "ENSCGRT00001031649.1"; class_code "j"; tss_id "TSS7376";
LT883666v1	Cufflinks	exon	58244704	58244857	.	+	.	gene_id "XLOC_005593"; transcript_id "TCONS_00009954"; exon_number "4"; gene_name "ENSCGRG00001024409.1"; oId "ENSCGRT00001031644.1"; nearest_ref "ENSCGRT00001031644.1"; class_code "="; tss_id "TSS7377"; p_id "P4788";
LT883666v1	Cufflinks	exon	58244704	58244857	.	+	.	gene_id "XLOC_005593"; transcript_id "TCONS_00009956"; exon_number "4"; gene_name "ENSCGRG00001024409.1"; oId "ENSCGRT00001031649.1"; nearest_ref "ENSCGRT00001031649.1"; class_code "="; tss_id "TSS7378"; p_id "P4789";
LT883666v1	Cufflinks	exon	58244704	58244857	.	+	.	gene_id "XLOC_005593"; transcript_id "TCONS_00009957"; exon_number "4"; gene_name "ENSCGRG00001024409.1"; oId "CUFF.5165.6"; nearest_ref "ENSCGRT00001031649.1"; class_code "="; tss_id "TSS7378"; p_id "P4789";
LT883666v1	Cufflinks	exon	58248000	58248225	.	+	.	gene_id "XLOC_005593"; transcript_id "TCONS_00009951"; exon_number "5"; gene_name "ENSCGRG00001024409.1"; oId "ENSCGRT00001031640.1"; nearest_ref "ENSCGRT00001031640.1"; class_code "="; tss_id "TSS7376"; p_id "P4790";
LT883666v1	Cufflinks	exon	58248000	58248225	.	+	.	gene_id "XLOC_005593"; transcript_id "TCONS_00009953"; exon_number "5"; gene_name "ENSCGRG00001024409.1"; oId "CUFF.5165.3"; nearest_ref "ENSCGRT00001031640.1"; class_code "="; tss_id "TSS7376"; p_id "P4790";
LT883666v1	Cufflinks	exon	58248000	58248225	.	+	.	gene_id "XLOC_005593"; transcript_id "TCONS_00009952"; exon_number "5"; gene_name "ENSCGRG00001024409.1"; oId "CUFF.5165.2"; nearest_ref "ENSCGRT00001031649.1"; class_code "j"; tss_id "TSS7376";
LT883666v1	Cufflinks	exon	58248000	58248225	.	+	.	gene_id "XLOC_005593"; transcript_id "TCONS_00009954"; exon_number "5"; gene_name "ENSCGRG00001024409.1"; oId "ENSCGRT00001031644.1"; nearest_ref "ENSCGRT00001031644.1"; class_code "="; tss_id "TSS7377"; p_id "P4788";
LT883666v1	Cufflinks	exon	58248000	58248225	.	+	.	gene_id "XLOC_005593"; transcript_id "TCONS_00009956"; exon_number "5"; gene_name "ENSCGRG00001024409.1"; oId "ENSCGRT00001031649.1"; nearest_ref "ENSCGRT00001031649.1"; class_code "="; tss_id "TSS7378"; p_id "P4789";
LT883666v1	Cufflinks	exon	58248000	58248225	.	+	.	gene_id "XLOC_005593"; transcript_id "TCONS_00009957"; exon_number "5"; gene_name "ENSCGRG00001024409.1"; oId "CUFF.5165.6"; nearest_ref "ENSCGRT00001031649.1"; class_code "="; tss_id "TSS7378"; p_id "P4789";
LT883666v1	Cufflinks	exon	58254815	58254853	.	+	.	gene_id "XLOC_005593"; transcript_id "TCONS_00009951"; exon_number "6"; gene_name "ENSCGRG00001024409.1"; oId "ENSCGRT00001031640.1"; nearest_ref "ENSCGRT00001031640.1"; class_code "="; tss_id "TSS7376"; p_id "P4790";
LT883666v1	Cufflinks	exon	58254815	58254853	.	+	.	gene_id "XLOC_005593"; transcript_id "TCONS_00009953"; exon_number "6"; gene_name "ENSCGRG00001024409.1"; oId "CUFF.5165.3"; nearest_ref "ENSCGRT00001031640.1"; class_code "="; tss_id "TSS7376"; p_id "P4790";
LT883666v1	Cufflinks	exon	58254815	58254853	.	+	.	gene_id "XLOC_005593"; transcript_id "TCONS_00009956"; exon_number "6"; gene_name "ENSCGRG00001024409.1"; oId "ENSCGRT00001031649.1"; nearest_ref "ENSCGRT00001031649.1"; class_code "="; tss_id "TSS7378"; p_id "P4789";
LT883666v1	Cufflinks	exon	58254815	58254853	.	+	.	gene_id "XLOC_005593"; transcript_id "TCONS_00009957"; exon_number "6"; gene_name "ENSCGRG00001024409.1"; oId "CUFF.5165.6"; nearest_ref "ENSCGRT00001031649.1"; class_code "="; tss_id "TSS7378"; p_id "P4789";
LT883666v1	Cufflinks	exon	58255407	58255737	.	+	.	gene_id "XLOC_005593"; transcript_id "TCONS_00009956"; exon_number "7"; gene_name "ENSCGRG00001024409.1"; oId "ENSCGRT00001031649.1"; nearest_ref "ENSCGRT00001031649.1"; class_code "="; tss_id "TSS7378"; p_id "P4789";
LT883666v1	Cufflinks	exon	58255407	58258202	.	+	.	gene_id "XLOC_005593"; transcript_id "TCONS_00009957"; exon_number "7"; gene_name "ENSCGRG00001024409.1"; oId "CUFF.5165.6"; nearest_ref "ENSCGRT00001031649.1"; class_code "="; tss_id "TSS7378"; p_id "P4789";
LT883666v1	Cufflinks	exon	58255410	58255737	.	+	.	gene_id "XLOC_005593"; transcript_id "TCONS_00009951"; exon_number "7"; gene_name "ENSCGRG00001024409.1"; oId "ENSCGRT00001031640.1"; nearest_ref "ENSCGRT00001031640.1"; class_code "="; tss_id "TSS7376"; p_id "P4790";
LT883666v1	Cufflinks	exon	58255410	58258202	.	+	.	gene_id "XLOC_005593"; transcript_id "TCONS_00009953"; exon_number "7"; gene_name "ENSCGRG00001024409.1"; oId "CUFF.5165.3"; nearest_ref "ENSCGRT00001031640.1"; class_code "="; tss_id "TSS7376"; p_id "P4790";
LT883666v1	Cufflinks	exon	58255410	58258202	.	+	.	gene_id "XLOC_005593"; transcript_id "TCONS_00009952"; exon_number "6"; gene_name "ENSCGRG00001024409.1"; oId "CUFF.5165.2"; nearest_ref "ENSCGRT00001031649.1"; class_code "j"; tss_id "TSS7376";
LT883666v1	Cufflinks	exon	58255410	58258199	.	+	.	gene_id "XLOC_005593"; transcript_id "TCONS_00009954"; exon_number "6"; gene_name "ENSCGRG00001024409.1"; oId "ENSCGRT00001031644.1"; nearest_ref "ENSCGRT00001031644.1"; class_code "="; tss_id "TSS7377"; p_id "P4788";
LT883666v1	Cufflinks	exon	59118408	59118739	.	+	.	gene_id "XLOC_005595"; transcript_id "TCONS_00009958"; exon_number "1"; gene_name "ENSCGRG00001012785.1"; oId "ENSCGRT00001015269.1"; nearest_ref "ENSCGRT00001015269.1"; class_code "="; tss_id "TSS7380"; p_id "P4791";
LT883666v1	Cufflinks	exon	59119233	59119515	.	+	.	gene_id "XLOC_005595"; transcript_id "TCONS_00009958"; exon_number "2"; gene_name "ENSCGRG00001012785.1"; oId "ENSCGRT00001015269.1"; nearest_ref "ENSCGRT00001015269.1"; class_code "="; tss_id "TSS7380"; p_id "P4791";
LT883666v1	Cufflinks	exon	59257755	59257859	.	-	.	gene_id "XLOC_006437"; transcript_id "TCONS_00011619"; exon_number "1"; gene_name "ENSCGRG00001003546.1"; oId "ENSCGRT00001004250.1"; nearest_ref "ENSCGRT00001004250.1"; class_code "="; tss_id "TSS8537";
LT883666v1	Cufflinks	exon	59440186	59440268	.	-	.	gene_id "XLOC_006438"; transcript_id "TCONS_00011620"; exon_number "1"; gene_name "ENSCGRG00001013517.1"; oId "ENSCGRT00001016246.1"; nearest_ref "ENSCGRT00001016246.1"; class_code "="; tss_id "TSS8538"; p_id "P5650";
LT883666v1	Cufflinks	exon	59440280	59440572	.	-	.	gene_id "XLOC_006438"; transcript_id "TCONS_00011620"; exon_number "2"; gene_name "ENSCGRG00001013517.1"; oId "ENSCGRT00001016246.1"; nearest_ref "ENSCGRT00001016246.1"; class_code "="; tss_id "TSS8538"; p_id "P5650";
LT883666v1	Cufflinks	exon	59440601	59441076	.	-	.	gene_id "XLOC_006438"; transcript_id "TCONS_00011620"; exon_number "3"; gene_name "ENSCGRG00001013517.1"; oId "ENSCGRT00001016246.1"; nearest_ref "ENSCGRT00001016246.1"; class_code "="; tss_id "TSS8538"; p_id "P5650";
LT883666v1	Cufflinks	exon	59441122	59441505	.	-	.	gene_id "XLOC_006438"; transcript_id "TCONS_00011620"; exon_number "4"; gene_name "ENSCGRG00001013517.1"; oId "ENSCGRT00001016246.1"; nearest_ref "ENSCGRT00001016246.1"; class_code "="; tss_id "TSS8538"; p_id "P5650";
LT883666v1	Cufflinks	exon	59441572	59441635	.	-	.	gene_id "XLOC_006438"; transcript_id "TCONS_00011620"; exon_number "5"; gene_name "ENSCGRG00001013517.1"; oId "ENSCGRT00001016246.1"; nearest_ref "ENSCGRT00001016246.1"; class_code "="; tss_id "TSS8538"; p_id "P5650";
LT883666v1	Cufflinks	exon	59441648	59441695	.	-	.	gene_id "XLOC_006438"; transcript_id "TCONS_00011620"; exon_number "6"; gene_name "ENSCGRG00001013517.1"; oId "ENSCGRT00001016246.1"; nearest_ref "ENSCGRT00001016246.1"; class_code "="; tss_id "TSS8538"; p_id "P5650";
LT883666v1	Cufflinks	exon	59441708	59441932	.	-	.	gene_id "XLOC_006438"; transcript_id "TCONS_00011620"; exon_number "7"; gene_name "ENSCGRG00001013517.1"; oId "ENSCGRT00001016246.1"; nearest_ref "ENSCGRT00001016246.1"; class_code "="; tss_id "TSS8538"; p_id "P5650";
LT883666v1	Cufflinks	exon	59442002	59442465	.	-	.	gene_id "XLOC_006438"; transcript_id "TCONS_00011620"; exon_number "8"; gene_name "ENSCGRG00001013517.1"; oId "ENSCGRT00001016246.1"; nearest_ref "ENSCGRT00001016246.1"; class_code "="; tss_id "TSS8538"; p_id "P5650";
LT883666v1	Cufflinks	exon	59442517	59442567	.	-	.	gene_id "XLOC_006438"; transcript_id "TCONS_00011620"; exon_number "9"; gene_name "ENSCGRG00001013517.1"; oId "ENSCGRT00001016246.1"; nearest_ref "ENSCGRT00001016246.1"; class_code "="; tss_id "TSS8538"; p_id "P5650";
LT883666v1	Cufflinks	exon	59442705	59442902	.	-	.	gene_id "XLOC_006438"; transcript_id "TCONS_00011620"; exon_number "10"; gene_name "ENSCGRG00001013517.1"; oId "ENSCGRT00001016246.1"; nearest_ref "ENSCGRT00001016246.1"; class_code "="; tss_id "TSS8538"; p_id "P5650";
LT883666v1	Cufflinks	exon	59443586	59443618	.	-	.	gene_id "XLOC_006438"; transcript_id "TCONS_00011620"; exon_number "11"; gene_name "ENSCGRG00001013517.1"; oId "ENSCGRT00001016246.1"; nearest_ref "ENSCGRT00001016246.1"; class_code "="; tss_id "TSS8538"; p_id "P5650";
LT883666v1	Cufflinks	exon	59615544	59616388	.	-	.	gene_id "XLOC_006439"; transcript_id "TCONS_00011621"; exon_number "1"; gene_name "ENSCGRG00001014289.1"; oId "ENSCGRT00001017276.1"; nearest_ref "ENSCGRT00001017276.1"; class_code "="; tss_id "TSS8539"; p_id "P5651";
LT883666v1	Cufflinks	exon	59619727	59620360	.	-	.	gene_id "XLOC_006439"; transcript_id "TCONS_00011621"; exon_number "2"; gene_name "ENSCGRG00001014289.1"; oId "ENSCGRT00001017276.1"; nearest_ref "ENSCGRT00001017276.1"; class_code "="; tss_id "TSS8539"; p_id "P5651";
LT883666v1	Cufflinks	exon	59766815	59766824	.	+	.	gene_id "XLOC_005596"; transcript_id "TCONS_00009959"; exon_number "1"; gene_name "ENSCGRG00001016483.1"; oId "CUFF.5166.1"; nearest_ref "ENSCGRT00001020279.1"; class_code "j"; tss_id "TSS7381";
LT883666v1	Cufflinks	exon	59804391	59804398	.	-	.	gene_id "XLOC_006440"; transcript_id "TCONS_00011622"; exon_number "1"; gene_name "ENSCGRG00001003205.1"; oId "CUFF.5167.1"; nearest_ref "ENSCGRT00001003856.1"; class_code "o"; tss_id "TSS8540";
LT883666v1	Cufflinks	exon	59817497	59817508	.	+	.	gene_id "XLOC_005597"; transcript_id "TCONS_00009960"; exon_number "1"; gene_name "ENSCGRG00001016483.1"; oId "CUFF.5168.1"; nearest_ref "ENSCGRT00001020279.1"; class_code "o"; tss_id "TSS7384";
LT883666v1	Cufflinks	exon	59854483	59854631	.	-	.	gene_id "XLOC_006441"; transcript_id "TCONS_00011623"; exon_number "1"; gene_name "ENSCGRG00001003205.1"; oId "ENSCGRT00001003856.1"; nearest_ref "ENSCGRT00001003856.1"; class_code "="; tss_id "TSS8541";
LT883666v1	Cufflinks	exon	59873101	59873113	.	-	.	gene_id "XLOC_006440"; transcript_id "TCONS_00011624"; exon_number "1"; gene_name "ENSCGRG00001014610.1"; oId "CUFF.5167.2"; nearest_ref "ENSCGRT00001017718.1"; class_code "x"; tss_id "TSS8540";
LT883666v1	Cufflinks	exon	59945367	59945776	.	+	.	gene_id "XLOC_005598"; transcript_id "TCONS_00009961"; exon_number "1"; gene_name "ENSCGRG00001014610.1"; oId "ENSCGRT00001017718.1"; nearest_ref "ENSCGRT00001017718.1"; class_code "="; tss_id "TSS7385"; p_id "P4794";
LT883666v1	Cufflinks	exon	59949196	59954058	.	+	.	gene_id "XLOC_005598"; transcript_id "TCONS_00009961"; exon_number "2"; gene_name "ENSCGRG00001014610.1"; oId "ENSCGRT00001017718.1"; nearest_ref "ENSCGRT00001017718.1"; class_code "="; tss_id "TSS7385"; p_id "P4794";
LT883666v1	Cufflinks	exon	59962103	59962806	.	+	.	gene_id "XLOC_005596"; transcript_id "TCONS_00009962"; exon_number "1"; gene_name "ENSCGRG00001016483.1"; oId "ENSCGRT00001020269.1"; contained_in "TCONS_00009963"; nearest_ref "ENSCGRT00001020269.1"; class_code "="; tss_id "TSS7382"; p_id "P4793";
LT883666v1	Cufflinks	exon	59962103	59962806	.	+	.	gene_id "XLOC_005596"; transcript_id "TCONS_00009963"; exon_number "1"; gene_name "ENSCGRG00001016483.1"; oId "CUFF.5166.4"; nearest_ref "ENSCGRT00001020279.1"; class_code "j"; tss_id "TSS7382";
LT883666v1	Cufflinks	exon	59962103	59962773	.	+	.	gene_id "XLOC_005596"; transcript_id "TCONS_00009964"; exon_number "1"; gene_name "ENSCGRG00001016483.1"; oId "CUFF.5166.3"; nearest_ref "ENSCGRT00001020279.1"; class_code "j"; tss_id "TSS7382";
LT883666v1	Cufflinks	exon	59978676	59978801	.	+	.	gene_id "XLOC_005596"; transcript_id "TCONS_00009965"; exon_number "1"; gene_name "ENSCGRG00001016483.1"; oId "ENSCGRT00001020279.1"; nearest_ref "ENSCGRT00001020279.1"; class_code "="; tss_id "TSS7383"; p_id "P4792";
LT883666v1	Cufflinks	exon	59983566	59983738	.	+	.	gene_id "XLOC_005596"; transcript_id "TCONS_00009962"; exon_number "2"; gene_name "ENSCGRG00001016483.1"; oId "ENSCGRT00001020269.1"; contained_in "TCONS_00009963"; nearest_ref "ENSCGRT00001020269.1"; class_code "="; tss_id "TSS7382"; p_id "P4793";
LT883666v1	Cufflinks	exon	59983566	59983818	.	+	.	gene_id "XLOC_005596"; transcript_id "TCONS_00009963"; exon_number "2"; gene_name "ENSCGRG00001016483.1"; oId "CUFF.5166.4"; nearest_ref "ENSCGRT00001020279.1"; class_code "j"; tss_id "TSS7382";
LT883666v1	Cufflinks	exon	59983566	59983818	.	+	.	gene_id "XLOC_005596"; transcript_id "TCONS_00009965"; exon_number "2"; gene_name "ENSCGRG00001016483.1"; oId "ENSCGRT00001020279.1"; nearest_ref "ENSCGRT00001020279.1"; class_code "="; tss_id "TSS7383"; p_id "P4792";
LT883666v1	Cufflinks	exon	59983790	59983871	.	+	.	gene_id "XLOC_005596"; transcript_id "TCONS_00009959"; exon_number "2"; gene_name "ENSCGRG00001016483.1"; oId "CUFF.5166.1"; nearest_ref "ENSCGRT00001020279.1"; class_code "j"; tss_id "TSS7381";
LT883666v1	Cufflinks	exon	59983830	59983871	.	+	.	gene_id "XLOC_005596"; transcript_id "TCONS_00009963"; exon_number "3"; gene_name "ENSCGRG00001016483.1"; oId "CUFF.5166.4"; nearest_ref "ENSCGRT00001020279.1"; class_code "j"; tss_id "TSS7382";
LT883666v1	Cufflinks	exon	59983830	59983871	.	+	.	gene_id "XLOC_005596"; transcript_id "TCONS_00009965"; exon_number "3"; gene_name "ENSCGRG00001016483.1"; oId "ENSCGRT00001020279.1"; nearest_ref "ENSCGRT00001020279.1"; class_code "="; tss_id "TSS7383"; p_id "P4792";
LT883666v1	Cufflinks	exon	59983837	59983871	.	+	.	gene_id "XLOC_005596"; transcript_id "TCONS_00009964"; exon_number "2"; gene_name "ENSCGRG00001016483.1"; oId "CUFF.5166.3"; nearest_ref "ENSCGRT00001020279.1"; class_code "j"; tss_id "TSS7382";
LT883666v1	Cufflinks	exon	59984926	59984984	.	+	.	gene_id "XLOC_005596"; transcript_id "TCONS_00009963"; exon_number "4"; gene_name "ENSCGRG00001016483.1"; oId "CUFF.5166.4"; nearest_ref "ENSCGRT00001020279.1"; class_code "j"; tss_id "TSS7382";
LT883666v1	Cufflinks	exon	59984926	59984984	.	+	.	gene_id "XLOC_005596"; transcript_id "TCONS_00009965"; exon_number "4"; gene_name "ENSCGRG00001016483.1"; oId "ENSCGRT00001020279.1"; nearest_ref "ENSCGRT00001020279.1"; class_code "="; tss_id "TSS7383"; p_id "P4792";
LT883666v1	Cufflinks	exon	59985605	59986109	.	+	.	gene_id "XLOC_005596"; transcript_id "TCONS_00009959"; exon_number "3"; gene_name "ENSCGRG00001016483.1"; oId "CUFF.5166.1"; nearest_ref "ENSCGRT00001020279.1"; class_code "j"; tss_id "TSS7381";
LT883666v1	Cufflinks	exon	59985605	59986109	.	+	.	gene_id "XLOC_005596"; transcript_id "TCONS_00009964"; exon_number "3"; gene_name "ENSCGRG00001016483.1"; oId "CUFF.5166.3"; nearest_ref "ENSCGRT00001020279.1"; class_code "j"; tss_id "TSS7382";
LT883666v1	Cufflinks	exon	59985696	59986083	.	-	.	gene_id "XLOC_006440"; transcript_id "TCONS_00011622"; exon_number "2"; gene_name "ENSCGRG00001003205.1"; oId "CUFF.5167.1"; nearest_ref "ENSCGRT00001003856.1"; class_code "o"; tss_id "TSS8540";
LT883666v1	Cufflinks	exon	59985696	59986109	.	-	.	gene_id "XLOC_006440"; transcript_id "TCONS_00011624"; exon_number "2"; gene_name "ENSCGRG00001014610.1"; oId "CUFF.5167.2"; nearest_ref "ENSCGRT00001017718.1"; class_code "x"; tss_id "TSS8540";
LT883666v1	Cufflinks	exon	60007699	60007710	.	+	.	gene_id "XLOC_005599"; transcript_id "TCONS_00009966"; exon_number "1"; gene_name "ENSCGRG00001019783.1"; oId "ENSCGRT00001024964.1"; nearest_ref "ENSCGRT00001024964.1"; class_code "="; tss_id "TSS7386"; p_id "P4795";
LT883666v1	Cufflinks	exon	60007728	60007916	.	+	.	gene_id "XLOC_005599"; transcript_id "TCONS_00009966"; exon_number "2"; gene_name "ENSCGRG00001019783.1"; oId "ENSCGRT00001024964.1"; nearest_ref "ENSCGRT00001024964.1"; class_code "="; tss_id "TSS7386"; p_id "P4795";
LT883666v1	Cufflinks	exon	60007953	60008018	.	+	.	gene_id "XLOC_005599"; transcript_id "TCONS_00009966"; exon_number "3"; gene_name "ENSCGRG00001019783.1"; oId "ENSCGRT00001024964.1"; nearest_ref "ENSCGRT00001024964.1"; class_code "="; tss_id "TSS7386"; p_id "P4795";
LT883666v1	Cufflinks	exon	60008048	60008127	.	+	.	gene_id "XLOC_005597"; transcript_id "TCONS_00009960"; exon_number "2"; gene_name "ENSCGRG00001016483.1"; oId "CUFF.5168.1"; nearest_ref "ENSCGRT00001020279.1"; class_code "o"; tss_id "TSS7384";
LT883666v1	Cufflinks	exon	60037935	60038733	.	-	.	gene_id "XLOC_006442"; transcript_id "TCONS_00011625"; exon_number "1"; gene_name "ENSCGRG00001020377.1"; oId "CUFF.5161.1"; nearest_ref "ENSCGRT00001025821.1"; class_code "="; tss_id "TSS8542"; p_id "P5652";
LT883666v1	Cufflinks	exon	60037935	60038366	.	+	.	gene_id "XLOC_005600"; transcript_id "TCONS_00009967"; exon_number "1"; gene_name "ENSCGRG00001020377.1"; oId "CUFF.5160.2"; nearest_ref "ENSCGRT00001025821.1"; class_code "x"; tss_id "TSS7387";
LT883666v1	Cufflinks	exon	60037935	60038094	.	+	.	gene_id "XLOC_005600"; transcript_id "TCONS_00009968"; exon_number "1"; gene_name "ENSCGRG00001020377.1"; oId "CUFF.5160.1"; nearest_ref "ENSCGRT00001025821.1"; class_code "x"; tss_id "TSS7387";
LT883666v1	Cufflinks	exon	60038695	60038733	.	-	.	gene_id "XLOC_006442"; transcript_id "TCONS_00011626"; exon_number "1"; gene_name "ENSCGRG00001020377.1"; oId "ENSCGRT00001025821.1"; nearest_ref "ENSCGRT00001025821.1"; class_code "="; tss_id "TSS8542"; p_id "P5652";
LT883666v1	Cufflinks	exon	60041576	60041698	.	-	.	gene_id "XLOC_006442"; transcript_id "TCONS_00011625"; exon_number "2"; gene_name "ENSCGRG00001020377.1"; oId "CUFF.5161.1"; nearest_ref "ENSCGRT00001025821.1"; class_code "="; tss_id "TSS8542"; p_id "P5652";
LT883666v1	Cufflinks	exon	60041576	60041698	.	-	.	gene_id "XLOC_006442"; transcript_id "TCONS_00011626"; exon_number "2"; gene_name "ENSCGRG00001020377.1"; oId "ENSCGRT00001025821.1"; nearest_ref "ENSCGRT00001025821.1"; class_code "="; tss_id "TSS8542"; p_id "P5652";
LT883666v1	Cufflinks	exon	60046576	60046815	.	-	.	gene_id "XLOC_006442"; transcript_id "TCONS_00011625"; exon_number "3"; gene_name "ENSCGRG00001020377.1"; oId "CUFF.5161.1"; nearest_ref "ENSCGRT00001025821.1"; class_code "="; tss_id "TSS8542"; p_id "P5652";
LT883666v1	Cufflinks	exon	60046576	60046815	.	-	.	gene_id "XLOC_006442"; transcript_id "TCONS_00011626"; exon_number "3"; gene_name "ENSCGRG00001020377.1"; oId "ENSCGRT00001025821.1"; nearest_ref "ENSCGRT00001025821.1"; class_code "="; tss_id "TSS8542"; p_id "P5652";
LT883666v1	Cufflinks	exon	60047768	60047870	.	-	.	gene_id "XLOC_006442"; transcript_id "TCONS_00011625"; exon_number "4"; gene_name "ENSCGRG00001020377.1"; oId "CUFF.5161.1"; nearest_ref "ENSCGRT00001025821.1"; class_code "="; tss_id "TSS8542"; p_id "P5652";
LT883666v1	Cufflinks	exon	60047768	60047870	.	-	.	gene_id "XLOC_006442"; transcript_id "TCONS_00011626"; exon_number "4"; gene_name "ENSCGRG00001020377.1"; oId "ENSCGRT00001025821.1"; nearest_ref "ENSCGRT00001025821.1"; class_code "="; tss_id "TSS8542"; p_id "P5652";
LT883666v1	Cufflinks	exon	60056819	60056986	.	-	.	gene_id "XLOC_006442"; transcript_id "TCONS_00011625"; exon_number "5"; gene_name "ENSCGRG00001020377.1"; oId "CUFF.5161.1"; nearest_ref "ENSCGRT00001025821.1"; class_code "="; tss_id "TSS8542"; p_id "P5652";
LT883666v1	Cufflinks	exon	60056819	60056986	.	-	.	gene_id "XLOC_006442"; transcript_id "TCONS_00011626"; exon_number "5"; gene_name "ENSCGRG00001020377.1"; oId "ENSCGRT00001025821.1"; nearest_ref "ENSCGRT00001025821.1"; class_code "="; tss_id "TSS8542"; p_id "P5652";
LT883666v1	Cufflinks	exon	60059061	60059119	.	-	.	gene_id "XLOC_006442"; transcript_id "TCONS_00011625"; exon_number "6"; gene_name "ENSCGRG00001020377.1"; oId "CUFF.5161.1"; nearest_ref "ENSCGRT00001025821.1"; class_code "="; tss_id "TSS8542"; p_id "P5652";
LT883666v1	Cufflinks	exon	60059061	60059119	.	-	.	gene_id "XLOC_006442"; transcript_id "TCONS_00011626"; exon_number "6"; gene_name "ENSCGRG00001020377.1"; oId "ENSCGRT00001025821.1"; nearest_ref "ENSCGRT00001025821.1"; class_code "="; tss_id "TSS8542"; p_id "P5652";
LT883666v1	Cufflinks	exon	60060201	60060287	.	-	.	gene_id "XLOC_006442"; transcript_id "TCONS_00011625"; exon_number "7"; gene_name "ENSCGRG00001020377.1"; oId "CUFF.5161.1"; nearest_ref "ENSCGRT00001025821.1"; class_code "="; tss_id "TSS8542"; p_id "P5652";
LT883666v1	Cufflinks	exon	60060201	60060287	.	-	.	gene_id "XLOC_006442"; transcript_id "TCONS_00011626"; exon_number "7"; gene_name "ENSCGRG00001020377.1"; oId "ENSCGRT00001025821.1"; nearest_ref "ENSCGRT00001025821.1"; class_code "="; tss_id "TSS8542"; p_id "P5652";
LT883666v1	Cufflinks	exon	60071824	60071952	.	-	.	gene_id "XLOC_006442"; transcript_id "TCONS_00011625"; exon_number "8"; gene_name "ENSCGRG00001020377.1"; oId "CUFF.5161.1"; nearest_ref "ENSCGRT00001025821.1"; class_code "="; tss_id "TSS8542"; p_id "P5652";
LT883666v1	Cufflinks	exon	60071824	60071856	.	-	.	gene_id "XLOC_006442"; transcript_id "TCONS_00011626"; exon_number "8"; gene_name "ENSCGRG00001020377.1"; oId "ENSCGRT00001025821.1"; nearest_ref "ENSCGRT00001025821.1"; class_code "="; tss_id "TSS8542"; p_id "P5652";
LT883666v1	Cufflinks	exon	60150534	60150544	.	+	.	gene_id "XLOC_005600"; transcript_id "TCONS_00009967"; exon_number "2"; gene_name "ENSCGRG00001020377.1"; oId "CUFF.5160.2"; nearest_ref "ENSCGRT00001025821.1"; class_code "x"; tss_id "TSS7387";
LT883666v1	Cufflinks	exon	60275880	60275886	.	+	.	gene_id "XLOC_005600"; transcript_id "TCONS_00009968"; exon_number "2"; gene_name "ENSCGRG00001020377.1"; oId "CUFF.5160.1"; nearest_ref "ENSCGRT00001025821.1"; class_code "x"; tss_id "TSS7387";
LT883666v1	Cufflinks	exon	60308179	60308283	.	+	.	gene_id "XLOC_005601"; transcript_id "TCONS_00009969"; exon_number "1"; gene_name "ENSCGRG00001005257.1"; oId "ENSCGRT00001006218.1"; nearest_ref "ENSCGRT00001006218.1"; class_code "="; tss_id "TSS7388";
LT883666v1	Cufflinks	exon	60334455	60335033	.	+	.	gene_id "XLOC_005602"; transcript_id "TCONS_00009970"; exon_number "1"; gene_name "ENSCGRG00001006683.1"; oId "ENSCGRT00001007828.1"; nearest_ref "ENSCGRT00001007828.1"; class_code "="; tss_id "TSS7389"; p_id "P4796";
LT883666v1	Cufflinks	exon	60393146	60393718	.	-	.	gene_id "XLOC_006443"; transcript_id "TCONS_00011627"; exon_number "1"; gene_name "ENSCGRG00001005639.1"; oId "ENSCGRT00001006646.1"; nearest_ref "ENSCGRT00001006646.1"; class_code "="; tss_id "TSS8543"; p_id "P5653";
LT883666v1	Cufflinks	exon	60398153	60398725	.	-	.	gene_id "XLOC_006444"; transcript_id "TCONS_00011628"; exon_number "1"; gene_name "ENSCGRG00001007528.1"; oId "ENSCGRT00001008799.1"; nearest_ref "ENSCGRT00001008799.1"; class_code "="; tss_id "TSS8544"; p_id "P5654";
LT883666v1	Cufflinks	exon	60406394	60406936	.	-	.	gene_id "XLOC_006445"; transcript_id "TCONS_00011629"; exon_number "1"; gene_name "ENSCGRG00001005821.1"; oId "ENSCGRT00001006857.1"; nearest_ref "ENSCGRT00001006857.1"; class_code "="; tss_id "TSS8545"; p_id "P5655";
LT883666v1	Cufflinks	exon	60415371	60415952	.	-	.	gene_id "XLOC_006446"; transcript_id "TCONS_00011630"; exon_number "1"; gene_name "ENSCGRG00001006253.1"; oId "ENSCGRT00001007347.1"; nearest_ref "ENSCGRT00001007347.1"; class_code "="; tss_id "TSS8546"; p_id "P5656";
LT883666v1	Cufflinks	exon	60431323	60431895	.	-	.	gene_id "XLOC_006447"; transcript_id "TCONS_00011631"; exon_number "1"; gene_name "ENSCGRG00001009477.1"; oId "ENSCGRT00001010999.1"; nearest_ref "ENSCGRT00001010999.1"; class_code "="; tss_id "TSS8547"; p_id "P5657";
LT883666v1	Cufflinks	exon	60442872	60443441	.	-	.	gene_id "XLOC_006448"; transcript_id "TCONS_00011632"; exon_number "1"; gene_name "ENSCGRG00001009627.1"; oId "ENSCGRT00001011187.1"; nearest_ref "ENSCGRT00001011187.1"; class_code "="; tss_id "TSS8548"; p_id "P5658";
LT883666v1	Cufflinks	exon	60447679	60448089	.	-	.	gene_id "XLOC_006449"; transcript_id "TCONS_00011633"; exon_number "1"; gene_name "ENSCGRG00001005704.1"; oId "ENSCGRT00001006715.1"; nearest_ref "ENSCGRT00001006715.1"; class_code "="; tss_id "TSS8549"; p_id "P5659";
LT883666v1	Cufflinks	exon	60448260	60448343	.	-	.	gene_id "XLOC_006449"; transcript_id "TCONS_00011633"; exon_number "2"; gene_name "ENSCGRG00001005704.1"; oId "ENSCGRT00001006715.1"; nearest_ref "ENSCGRT00001006715.1"; class_code "="; tss_id "TSS8549"; p_id "P5659";
LT883666v1	Cufflinks	exon	60456804	60457376	.	-	.	gene_id "XLOC_006450"; transcript_id "TCONS_00011634"; exon_number "1"; gene_name "ENSCGRG00001006765.1"; oId "ENSCGRT00001007924.1"; nearest_ref "ENSCGRT00001007924.1"; class_code "="; tss_id "TSS8550"; p_id "P5660";
LT883666v1	Cufflinks	exon	60462025	60462597	.	-	.	gene_id "XLOC_006451"; transcript_id "TCONS_00011635"; exon_number "1"; gene_name "ENSCGRG00001006905.1"; oId "ENSCGRT00001008078.1"; nearest_ref "ENSCGRT00001008078.1"; class_code "="; tss_id "TSS8551"; p_id "P5661";
LT883666v1	Cufflinks	exon	60476279	60476866	.	-	.	gene_id "XLOC_006452"; transcript_id "TCONS_00011636"; exon_number "1"; gene_name "ENSCGRG00001007554.1"; oId "ENSCGRT00001008824.1"; nearest_ref "ENSCGRT00001008824.1"; class_code "="; tss_id "TSS8552"; p_id "P5662";
LT883666v1	Cufflinks	exon	60495780	60495836	.	-	.	gene_id "XLOC_006453"; transcript_id "TCONS_00011637"; exon_number "1"; gene_name "ENSCGRG00001015592.1"; oId "ENSCGRT00001019036.1"; nearest_ref "ENSCGRT00001019036.1"; class_code "="; tss_id "TSS8553"; p_id "P5663";
LT883666v1	Cufflinks	exon	60495849	60495881	.	-	.	gene_id "XLOC_006453"; transcript_id "TCONS_00011637"; exon_number "2"; gene_name "ENSCGRG00001015592.1"; oId "ENSCGRT00001019036.1"; nearest_ref "ENSCGRT00001019036.1"; class_code "="; tss_id "TSS8553"; p_id "P5663";
LT883666v1	Cufflinks	exon	60495928	60496191	.	-	.	gene_id "XLOC_006453"; transcript_id "TCONS_00011637"; exon_number "3"; gene_name "ENSCGRG00001015592.1"; oId "ENSCGRT00001019036.1"; nearest_ref "ENSCGRT00001019036.1"; class_code "="; tss_id "TSS8553"; p_id "P5663";
LT883666v1	Cufflinks	exon	60496248	60496271	.	-	.	gene_id "XLOC_006453"; transcript_id "TCONS_00011637"; exon_number "4"; gene_name "ENSCGRG00001015592.1"; oId "ENSCGRT00001019036.1"; nearest_ref "ENSCGRT00001019036.1"; class_code "="; tss_id "TSS8553"; p_id "P5663";
LT883666v1	Cufflinks	exon	60496286	60496342	.	-	.	gene_id "XLOC_006453"; transcript_id "TCONS_00011637"; exon_number "5"; gene_name "ENSCGRG00001015592.1"; oId "ENSCGRT00001019036.1"; nearest_ref "ENSCGRT00001019036.1"; class_code "="; tss_id "TSS8553"; p_id "P5663";
LT883666v1	Cufflinks	exon	60512420	60514276	.	-	.	gene_id "XLOC_006454"; transcript_id "TCONS_00011638"; exon_number "1"; gene_name "ENSCGRG00001009988.1"; oId "ENSCGRT00001011642.1"; nearest_ref "ENSCGRT00001011642.1"; class_code "="; tss_id "TSS8554";
LT883666v1	Cufflinks	exon	60536832	60537379	.	+	.	gene_id "XLOC_005603"; transcript_id "TCONS_00009971"; exon_number "1"; gene_name "ENSCGRG00001019024.1"; oId "ENSCGRT00001023883.1"; nearest_ref "ENSCGRT00001023883.1"; class_code "="; tss_id "TSS7390"; p_id "P4797";
LT883666v1	Cufflinks	exon	60537499	60537529	.	+	.	gene_id "XLOC_005603"; transcript_id "TCONS_00009971"; exon_number "2"; gene_name "ENSCGRG00001019024.1"; oId "ENSCGRT00001023883.1"; nearest_ref "ENSCGRT00001023883.1"; class_code "="; tss_id "TSS7390"; p_id "P4797";
LT883666v1	Cufflinks	exon	60547882	60548433	.	+	.	gene_id "XLOC_005604"; transcript_id "TCONS_00009972"; exon_number "1"; gene_name "ENSCGRG00001002533.1"; oId "ENSCGRT00001003075.1"; nearest_ref "ENSCGRT00001003075.1"; class_code "="; tss_id "TSS7391"; p_id "P4798";
LT883666v1	Cufflinks	exon	60553533	60554093	.	+	.	gene_id "XLOC_005605"; transcript_id "TCONS_00009973"; exon_number "1"; gene_name "ENSCGRG00001003121.1"; oId "ENSCGRT00001003750.1"; nearest_ref "ENSCGRT00001003750.1"; class_code "="; tss_id "TSS7392"; p_id "P4799";
LT883666v1	Cufflinks	exon	60574737	60575375	.	-	.	gene_id "XLOC_006455"; transcript_id "TCONS_00011639"; exon_number "1"; gene_name "ENSCGRG00001002928.1"; oId "ENSCGRT00001003518.1"; nearest_ref "ENSCGRT00001003518.1"; class_code "="; tss_id "TSS8555"; p_id "P5664";
LT883666v1	Cufflinks	exon	60580053	60580625	.	-	.	gene_id "XLOC_006456"; transcript_id "TCONS_00011640"; exon_number "1"; gene_name "ENSCGRG00001003697.1"; oId "ENSCGRT00001004420.1"; nearest_ref "ENSCGRT00001004420.1"; class_code "="; tss_id "TSS8556"; p_id "P5665";
LT883666v1	Cufflinks	exon	60584582	60585142	.	+	.	gene_id "XLOC_005606"; transcript_id "TCONS_00009974"; exon_number "1"; gene_name "ENSCGRG00001001577.1"; oId "ENSCGRT00001001984.1"; nearest_ref "ENSCGRT00001001984.1"; class_code "="; tss_id "TSS7393"; p_id "P4800";
LT883666v1	Cufflinks	exon	60618306	60618854	.	+	.	gene_id "XLOC_005607"; transcript_id "TCONS_00009975"; exon_number "1"; gene_name "ENSCGRG00001002042.1"; oId "ENSCGRT00001002512.1"; nearest_ref "ENSCGRT00001002512.1"; class_code "="; tss_id "TSS7394"; p_id "P4801";
LT883666v1	Cufflinks	exon	60691726	60691828	.	+	.	gene_id "XLOC_005608"; transcript_id "TCONS_00009976"; exon_number "1"; gene_name "ENSCGRG00001014653.1"; oId "ENSCGRT00001017771.1"; nearest_ref "ENSCGRT00001017771.1"; class_code "="; tss_id "TSS7395"; p_id "P4802";
LT883666v1	Cufflinks	exon	60694141	60694268	.	+	.	gene_id "XLOC_005608"; transcript_id "TCONS_00009976"; exon_number "2"; gene_name "ENSCGRG00001014653.1"; oId "ENSCGRT00001017771.1"; nearest_ref "ENSCGRT00001017771.1"; class_code "="; tss_id "TSS7395"; p_id "P4802";
LT883666v1	Cufflinks	exon	60702179	60702291	.	+	.	gene_id "XLOC_005608"; transcript_id "TCONS_00009976"; exon_number "3"; gene_name "ENSCGRG00001014653.1"; oId "ENSCGRT00001017771.1"; nearest_ref "ENSCGRT00001017771.1"; class_code "="; tss_id "TSS7395"; p_id "P4802";
LT883666v1	Cufflinks	exon	60706331	60706437	.	+	.	gene_id "XLOC_005608"; transcript_id "TCONS_00009976"; exon_number "4"; gene_name "ENSCGRG00001014653.1"; oId "ENSCGRT00001017771.1"; nearest_ref "ENSCGRT00001017771.1"; class_code "="; tss_id "TSS7395"; p_id "P4802";
LT883666v1	Cufflinks	exon	60711536	60711658	.	+	.	gene_id "XLOC_005608"; transcript_id "TCONS_00009976"; exon_number "5"; gene_name "ENSCGRG00001014653.1"; oId "ENSCGRT00001017771.1"; nearest_ref "ENSCGRT00001017771.1"; class_code "="; tss_id "TSS7395"; p_id "P4802";
LT883666v1	Cufflinks	exon	60717103	60717185	.	+	.	gene_id "XLOC_005608"; transcript_id "TCONS_00009976"; exon_number "6"; gene_name "ENSCGRG00001014653.1"; oId "ENSCGRT00001017771.1"; nearest_ref "ENSCGRT00001017771.1"; class_code "="; tss_id "TSS7395"; p_id "P4802";
LT883666v1	Cufflinks	exon	60720841	60721235	.	-	.	gene_id "XLOC_006457"; transcript_id "TCONS_00011641"; exon_number "1"; gene_name "ENSCGRG00001019342.1"; oId "CUFF.5210.1"; nearest_ref "ENSCGRT00001024353.1"; class_code "j"; tss_id "TSS8557";
LT883666v1	Cufflinks	exon	60721082	60721235	.	-	.	gene_id "XLOC_006457"; transcript_id "TCONS_00011642"; exon_number "1"; gene_name "ENSCGRG00001019342.1"; oId "ENSCGRT00001024353.1"; nearest_ref "ENSCGRT00001024353.1"; class_code "="; tss_id "TSS8557"; p_id "P5667";
LT883666v1	Cufflinks	exon	60721162	60721235	.	-	.	gene_id "XLOC_006457"; transcript_id "TCONS_00011643"; exon_number "1"; gene_name "ENSCGRG00001019342.1"; oId "ENSCGRT00001024372.1"; contained_in "TCONS_00011641"; nearest_ref "ENSCGRT00001024372.1"; class_code "="; tss_id "TSS8558"; p_id "P5666";
LT883666v1	Cufflinks	exon	60723067	60723142	.	-	.	gene_id "XLOC_006457"; transcript_id "TCONS_00011641"; exon_number "2"; gene_name "ENSCGRG00001019342.1"; oId "CUFF.5210.1"; nearest_ref "ENSCGRT00001024353.1"; class_code "j"; tss_id "TSS8557";
LT883666v1	Cufflinks	exon	60723067	60723142	.	-	.	gene_id "XLOC_006457"; transcript_id "TCONS_00011642"; exon_number "2"; gene_name "ENSCGRG00001019342.1"; oId "ENSCGRT00001024353.1"; nearest_ref "ENSCGRT00001024353.1"; class_code "="; tss_id "TSS8557"; p_id "P5667";
LT883666v1	Cufflinks	exon	60723067	60723142	.	-	.	gene_id "XLOC_006457"; transcript_id "TCONS_00011643"; exon_number "2"; gene_name "ENSCGRG00001019342.1"; oId "ENSCGRT00001024372.1"; contained_in "TCONS_00011641"; nearest_ref "ENSCGRT00001024372.1"; class_code "="; tss_id "TSS8558"; p_id "P5666";
LT883666v1	Cufflinks	exon	60724744	60724995	.	-	.	gene_id "XLOC_006457"; transcript_id "TCONS_00011641"; exon_number "3"; gene_name "ENSCGRG00001019342.1"; oId "CUFF.5210.1"; nearest_ref "ENSCGRT00001024353.1"; class_code "j"; tss_id "TSS8557";
LT883666v1	Cufflinks	exon	60724744	60724995	.	-	.	gene_id "XLOC_006457"; transcript_id "TCONS_00011642"; exon_number "3"; gene_name "ENSCGRG00001019342.1"; oId "ENSCGRT00001024353.1"; nearest_ref "ENSCGRT00001024353.1"; class_code "="; tss_id "TSS8557"; p_id "P5667";
LT883666v1	Cufflinks	exon	60724744	60724995	.	-	.	gene_id "XLOC_006457"; transcript_id "TCONS_00011643"; exon_number "3"; gene_name "ENSCGRG00001019342.1"; oId "ENSCGRT00001024372.1"; contained_in "TCONS_00011641"; nearest_ref "ENSCGRT00001024372.1"; class_code "="; tss_id "TSS8558"; p_id "P5666";
LT883666v1	Cufflinks	exon	60726916	60727013	.	-	.	gene_id "XLOC_006457"; transcript_id "TCONS_00011641"; exon_number "4"; gene_name "ENSCGRG00001019342.1"; oId "CUFF.5210.1"; nearest_ref "ENSCGRT00001024353.1"; class_code "j"; tss_id "TSS8557";
LT883666v1	Cufflinks	exon	60726916	60727013	.	-	.	gene_id "XLOC_006457"; transcript_id "TCONS_00011642"; exon_number "4"; gene_name "ENSCGRG00001019342.1"; oId "ENSCGRT00001024353.1"; nearest_ref "ENSCGRT00001024353.1"; class_code "="; tss_id "TSS8557"; p_id "P5667";
LT883666v1	Cufflinks	exon	60726916	60727013	.	-	.	gene_id "XLOC_006457"; transcript_id "TCONS_00011643"; exon_number "4"; gene_name "ENSCGRG00001019342.1"; oId "ENSCGRT00001024372.1"; contained_in "TCONS_00011641"; nearest_ref "ENSCGRT00001024372.1"; class_code "="; tss_id "TSS8558"; p_id "P5666";
LT883666v1	Cufflinks	exon	60728840	60729017	.	-	.	gene_id "XLOC_006457"; transcript_id "TCONS_00011641"; exon_number "5"; gene_name "ENSCGRG00001019342.1"; oId "CUFF.5210.1"; nearest_ref "ENSCGRT00001024353.1"; class_code "j"; tss_id "TSS8557";
LT883666v1	Cufflinks	exon	60728840	60729017	.	-	.	gene_id "XLOC_006457"; transcript_id "TCONS_00011642"; exon_number "5"; gene_name "ENSCGRG00001019342.1"; oId "ENSCGRT00001024353.1"; nearest_ref "ENSCGRT00001024353.1"; class_code "="; tss_id "TSS8557"; p_id "P5667";
LT883666v1	Cufflinks	exon	60728840	60729017	.	-	.	gene_id "XLOC_006457"; transcript_id "TCONS_00011643"; exon_number "5"; gene_name "ENSCGRG00001019342.1"; oId "ENSCGRT00001024372.1"; contained_in "TCONS_00011641"; nearest_ref "ENSCGRT00001024372.1"; class_code "="; tss_id "TSS8558"; p_id "P5666";
LT883666v1	Cufflinks	exon	60731388	60731477	.	-	.	gene_id "XLOC_006457"; transcript_id "TCONS_00011641"; exon_number "6"; gene_name "ENSCGRG00001019342.1"; oId "CUFF.5210.1"; nearest_ref "ENSCGRT00001024353.1"; class_code "j"; tss_id "TSS8557";
LT883666v1	Cufflinks	exon	60731388	60731477	.	-	.	gene_id "XLOC_006457"; transcript_id "TCONS_00011642"; exon_number "6"; gene_name "ENSCGRG00001019342.1"; oId "ENSCGRT00001024353.1"; nearest_ref "ENSCGRT00001024353.1"; class_code "="; tss_id "TSS8557"; p_id "P5667";
LT883666v1	Cufflinks	exon	60731388	60731477	.	-	.	gene_id "XLOC_006457"; transcript_id "TCONS_00011643"; exon_number "6"; gene_name "ENSCGRG00001019342.1"; oId "ENSCGRT00001024372.1"; contained_in "TCONS_00011641"; nearest_ref "ENSCGRT00001024372.1"; class_code "="; tss_id "TSS8558"; p_id "P5666";
LT883666v1	Cufflinks	exon	60732103	60732363	.	-	.	gene_id "XLOC_006457"; transcript_id "TCONS_00011641"; exon_number "7"; gene_name "ENSCGRG00001019342.1"; oId "CUFF.5210.1"; nearest_ref "ENSCGRT00001024353.1"; class_code "j"; tss_id "TSS8557";
LT883666v1	Cufflinks	exon	60732103	60732363	.	-	.	gene_id "XLOC_006457"; transcript_id "TCONS_00011642"; exon_number "7"; gene_name "ENSCGRG00001019342.1"; oId "ENSCGRT00001024353.1"; nearest_ref "ENSCGRT00001024353.1"; class_code "="; tss_id "TSS8557"; p_id "P5667";
LT883666v1	Cufflinks	exon	60732103	60732363	.	-	.	gene_id "XLOC_006457"; transcript_id "TCONS_00011643"; exon_number "7"; gene_name "ENSCGRG00001019342.1"; oId "ENSCGRT00001024372.1"; contained_in "TCONS_00011641"; nearest_ref "ENSCGRT00001024372.1"; class_code "="; tss_id "TSS8558"; p_id "P5666";
LT883666v1	Cufflinks	exon	60733960	60734075	.	-	.	gene_id "XLOC_006457"; transcript_id "TCONS_00011641"; exon_number "8"; gene_name "ENSCGRG00001019342.1"; oId "CUFF.5210.1"; nearest_ref "ENSCGRT00001024353.1"; class_code "j"; tss_id "TSS8557";
LT883666v1	Cufflinks	exon	60733960	60734075	.	-	.	gene_id "XLOC_006457"; transcript_id "TCONS_00011642"; exon_number "8"; gene_name "ENSCGRG00001019342.1"; oId "ENSCGRT00001024353.1"; nearest_ref "ENSCGRT00001024353.1"; class_code "="; tss_id "TSS8557"; p_id "P5667";
LT883666v1	Cufflinks	exon	60733960	60734075	.	-	.	gene_id "XLOC_006457"; transcript_id "TCONS_00011643"; exon_number "8"; gene_name "ENSCGRG00001019342.1"; oId "ENSCGRT00001024372.1"; contained_in "TCONS_00011641"; nearest_ref "ENSCGRT00001024372.1"; class_code "="; tss_id "TSS8558"; p_id "P5666";
LT883666v1	Cufflinks	exon	60737404	60737532	.	-	.	gene_id "XLOC_006457"; transcript_id "TCONS_00011641"; exon_number "9"; gene_name "ENSCGRG00001019342.1"; oId "CUFF.5210.1"; nearest_ref "ENSCGRT00001024353.1"; class_code "j"; tss_id "TSS8557";
LT883666v1	Cufflinks	exon	60737404	60737532	.	-	.	gene_id "XLOC_006457"; transcript_id "TCONS_00011642"; exon_number "9"; gene_name "ENSCGRG00001019342.1"; oId "ENSCGRT00001024353.1"; nearest_ref "ENSCGRT00001024353.1"; class_code "="; tss_id "TSS8557"; p_id "P5667";
LT883666v1	Cufflinks	exon	60737404	60737532	.	-	.	gene_id "XLOC_006457"; transcript_id "TCONS_00011643"; exon_number "9"; gene_name "ENSCGRG00001019342.1"; oId "ENSCGRT00001024372.1"; contained_in "TCONS_00011641"; nearest_ref "ENSCGRT00001024372.1"; class_code "="; tss_id "TSS8558"; p_id "P5666";
LT883666v1	Cufflinks	exon	60751507	60751587	.	-	.	gene_id "XLOC_006457"; transcript_id "TCONS_00011641"; exon_number "10"; gene_name "ENSCGRG00001019342.1"; oId "CUFF.5210.1"; nearest_ref "ENSCGRT00001024353.1"; class_code "j"; tss_id "TSS8557";
LT883666v1	Cufflinks	exon	60751507	60751587	.	-	.	gene_id "XLOC_006457"; transcript_id "TCONS_00011642"; exon_number "10"; gene_name "ENSCGRG00001019342.1"; oId "ENSCGRT00001024353.1"; nearest_ref "ENSCGRT00001024353.1"; class_code "="; tss_id "TSS8557"; p_id "P5667";
LT883666v1	Cufflinks	exon	60751507	60751587	.	-	.	gene_id "XLOC_006457"; transcript_id "TCONS_00011643"; exon_number "10"; gene_name "ENSCGRG00001019342.1"; oId "ENSCGRT00001024372.1"; contained_in "TCONS_00011641"; nearest_ref "ENSCGRT00001024372.1"; class_code "="; tss_id "TSS8558"; p_id "P5666";
LT883666v1	Cufflinks	exon	60753510	60753612	.	-	.	gene_id "XLOC_006457"; transcript_id "TCONS_00011641"; exon_number "11"; gene_name "ENSCGRG00001019342.1"; oId "CUFF.5210.1"; nearest_ref "ENSCGRT00001024353.1"; class_code "j"; tss_id "TSS8557";
LT883666v1	Cufflinks	exon	60753510	60753612	.	-	.	gene_id "XLOC_006457"; transcript_id "TCONS_00011642"; exon_number "11"; gene_name "ENSCGRG00001019342.1"; oId "ENSCGRT00001024353.1"; nearest_ref "ENSCGRT00001024353.1"; class_code "="; tss_id "TSS8557"; p_id "P5667";
LT883666v1	Cufflinks	exon	60753510	60753612	.	-	.	gene_id "XLOC_006457"; transcript_id "TCONS_00011643"; exon_number "11"; gene_name "ENSCGRG00001019342.1"; oId "ENSCGRT00001024372.1"; contained_in "TCONS_00011641"; nearest_ref "ENSCGRT00001024372.1"; class_code "="; tss_id "TSS8558"; p_id "P5666";
LT883666v1	Cufflinks	exon	60755046	60755117	.	-	.	gene_id "XLOC_006457"; transcript_id "TCONS_00011641"; exon_number "12"; gene_name "ENSCGRG00001019342.1"; oId "CUFF.5210.1"; nearest_ref "ENSCGRT00001024353.1"; class_code "j"; tss_id "TSS8557";
LT883666v1	Cufflinks	exon	60755046	60755117	.	-	.	gene_id "XLOC_006457"; transcript_id "TCONS_00011642"; exon_number "12"; gene_name "ENSCGRG00001019342.1"; oId "ENSCGRT00001024353.1"; nearest_ref "ENSCGRT00001024353.1"; class_code "="; tss_id "TSS8557"; p_id "P5667";
LT883666v1	Cufflinks	exon	60755046	60755117	.	-	.	gene_id "XLOC_006457"; transcript_id "TCONS_00011643"; exon_number "12"; gene_name "ENSCGRG00001019342.1"; oId "ENSCGRT00001024372.1"; contained_in "TCONS_00011641"; nearest_ref "ENSCGRT00001024372.1"; class_code "="; tss_id "TSS8558"; p_id "P5666";
LT883666v1	Cufflinks	exon	60755741	60755818	.	-	.	gene_id "XLOC_006457"; transcript_id "TCONS_00011641"; exon_number "13"; gene_name "ENSCGRG00001019342.1"; oId "CUFF.5210.1"; nearest_ref "ENSCGRT00001024353.1"; class_code "j"; tss_id "TSS8557";
LT883666v1	Cufflinks	exon	60755741	60755818	.	-	.	gene_id "XLOC_006457"; transcript_id "TCONS_00011642"; exon_number "13"; gene_name "ENSCGRG00001019342.1"; oId "ENSCGRT00001024353.1"; nearest_ref "ENSCGRT00001024353.1"; class_code "="; tss_id "TSS8557"; p_id "P5667";
LT883666v1	Cufflinks	exon	60755741	60755818	.	-	.	gene_id "XLOC_006457"; transcript_id "TCONS_00011643"; exon_number "13"; gene_name "ENSCGRG00001019342.1"; oId "ENSCGRT00001024372.1"; contained_in "TCONS_00011641"; nearest_ref "ENSCGRT00001024372.1"; class_code "="; tss_id "TSS8558"; p_id "P5666";
LT883666v1	Cufflinks	exon	60756304	60756426	.	-	.	gene_id "XLOC_006457"; transcript_id "TCONS_00011641"; exon_number "14"; gene_name "ENSCGRG00001019342.1"; oId "CUFF.5210.1"; nearest_ref "ENSCGRT00001024353.1"; class_code "j"; tss_id "TSS8557";
LT883666v1	Cufflinks	exon	60756304	60756426	.	-	.	gene_id "XLOC_006457"; transcript_id "TCONS_00011642"; exon_number "14"; gene_name "ENSCGRG00001019342.1"; oId "ENSCGRT00001024353.1"; nearest_ref "ENSCGRT00001024353.1"; class_code "="; tss_id "TSS8557"; p_id "P5667";
LT883666v1	Cufflinks	exon	60756304	60756426	.	-	.	gene_id "XLOC_006457"; transcript_id "TCONS_00011643"; exon_number "14"; gene_name "ENSCGRG00001019342.1"; oId "ENSCGRT00001024372.1"; contained_in "TCONS_00011641"; nearest_ref "ENSCGRT00001024372.1"; class_code "="; tss_id "TSS8558"; p_id "P5666";
LT883666v1	Cufflinks	exon	60757949	60758068	.	-	.	gene_id "XLOC_006457"; transcript_id "TCONS_00011641"; exon_number "15"; gene_name "ENSCGRG00001019342.1"; oId "CUFF.5210.1"; nearest_ref "ENSCGRT00001024353.1"; class_code "j"; tss_id "TSS8557";
LT883666v1	Cufflinks	exon	60757949	60758068	.	-	.	gene_id "XLOC_006457"; transcript_id "TCONS_00011642"; exon_number "15"; gene_name "ENSCGRG00001019342.1"; oId "ENSCGRT00001024353.1"; nearest_ref "ENSCGRT00001024353.1"; class_code "="; tss_id "TSS8557"; p_id "P5667";
LT883666v1	Cufflinks	exon	60757949	60758068	.	-	.	gene_id "XLOC_006457"; transcript_id "TCONS_00011643"; exon_number "15"; gene_name "ENSCGRG00001019342.1"; oId "ENSCGRT00001024372.1"; contained_in "TCONS_00011641"; nearest_ref "ENSCGRT00001024372.1"; class_code "="; tss_id "TSS8558"; p_id "P5666";
LT883666v1	Cufflinks	exon	60759893	60760040	.	-	.	gene_id "XLOC_006457"; transcript_id "TCONS_00011641"; exon_number "16"; gene_name "ENSCGRG00001019342.1"; oId "CUFF.5210.1"; nearest_ref "ENSCGRT00001024353.1"; class_code "j"; tss_id "TSS8557";
LT883666v1	Cufflinks	exon	60759893	60760040	.	-	.	gene_id "XLOC_006457"; transcript_id "TCONS_00011642"; exon_number "16"; gene_name "ENSCGRG00001019342.1"; oId "ENSCGRT00001024353.1"; nearest_ref "ENSCGRT00001024353.1"; class_code "="; tss_id "TSS8557"; p_id "P5667";
LT883666v1	Cufflinks	exon	60759893	60760040	.	-	.	gene_id "XLOC_006457"; transcript_id "TCONS_00011643"; exon_number "16"; gene_name "ENSCGRG00001019342.1"; oId "ENSCGRT00001024372.1"; contained_in "TCONS_00011641"; nearest_ref "ENSCGRT00001024372.1"; class_code "="; tss_id "TSS8558"; p_id "P5666";
LT883666v1	Cufflinks	exon	60766468	60766557	.	-	.	gene_id "XLOC_006457"; transcript_id "TCONS_00011641"; exon_number "17"; gene_name "ENSCGRG00001019342.1"; oId "CUFF.5210.1"; nearest_ref "ENSCGRT00001024353.1"; class_code "j"; tss_id "TSS8557";
LT883666v1	Cufflinks	exon	60766468	60766557	.	-	.	gene_id "XLOC_006457"; transcript_id "TCONS_00011642"; exon_number "17"; gene_name "ENSCGRG00001019342.1"; oId "ENSCGRT00001024353.1"; nearest_ref "ENSCGRT00001024353.1"; class_code "="; tss_id "TSS8557"; p_id "P5667";
LT883666v1	Cufflinks	exon	60766468	60766557	.	-	.	gene_id "XLOC_006457"; transcript_id "TCONS_00011643"; exon_number "17"; gene_name "ENSCGRG00001019342.1"; oId "ENSCGRT00001024372.1"; contained_in "TCONS_00011641"; nearest_ref "ENSCGRT00001024372.1"; class_code "="; tss_id "TSS8558"; p_id "P5666";
LT883666v1	Cufflinks	exon	60770683	60770921	.	-	.	gene_id "XLOC_006457"; transcript_id "TCONS_00011641"; exon_number "18"; gene_name "ENSCGRG00001019342.1"; oId "CUFF.5210.1"; nearest_ref "ENSCGRT00001024353.1"; class_code "j"; tss_id "TSS8557";
LT883666v1	Cufflinks	exon	60770683	60770921	.	-	.	gene_id "XLOC_006457"; transcript_id "TCONS_00011642"; exon_number "18"; gene_name "ENSCGRG00001019342.1"; oId "ENSCGRT00001024353.1"; nearest_ref "ENSCGRT00001024353.1"; class_code "="; tss_id "TSS8557"; p_id "P5667";
LT883666v1	Cufflinks	exon	60770683	60770921	.	-	.	gene_id "XLOC_006457"; transcript_id "TCONS_00011643"; exon_number "18"; gene_name "ENSCGRG00001019342.1"; oId "ENSCGRT00001024372.1"; contained_in "TCONS_00011641"; nearest_ref "ENSCGRT00001024372.1"; class_code "="; tss_id "TSS8558"; p_id "P5666";
LT883666v1	Cufflinks	exon	60773176	60773292	.	-	.	gene_id "XLOC_006457"; transcript_id "TCONS_00011641"; exon_number "19"; gene_name "ENSCGRG00001019342.1"; oId "CUFF.5210.1"; nearest_ref "ENSCGRT00001024353.1"; class_code "j"; tss_id "TSS8557";
LT883666v1	Cufflinks	exon	60773176	60773292	.	-	.	gene_id "XLOC_006457"; transcript_id "TCONS_00011642"; exon_number "19"; gene_name "ENSCGRG00001019342.1"; oId "ENSCGRT00001024353.1"; nearest_ref "ENSCGRT00001024353.1"; class_code "="; tss_id "TSS8557"; p_id "P5667";
LT883666v1	Cufflinks	exon	60773176	60773292	.	-	.	gene_id "XLOC_006457"; transcript_id "TCONS_00011643"; exon_number "19"; gene_name "ENSCGRG00001019342.1"; oId "ENSCGRT00001024372.1"; contained_in "TCONS_00011641"; nearest_ref "ENSCGRT00001024372.1"; class_code "="; tss_id "TSS8558"; p_id "P5666";
LT883666v1	Cufflinks	exon	60777890	60777998	.	-	.	gene_id "XLOC_006457"; transcript_id "TCONS_00011641"; exon_number "20"; gene_name "ENSCGRG00001019342.1"; oId "CUFF.5210.1"; nearest_ref "ENSCGRT00001024353.1"; class_code "j"; tss_id "TSS8557";
LT883666v1	Cufflinks	exon	60777890	60777998	.	-	.	gene_id "XLOC_006457"; transcript_id "TCONS_00011642"; exon_number "20"; gene_name "ENSCGRG00001019342.1"; oId "ENSCGRT00001024353.1"; nearest_ref "ENSCGRT00001024353.1"; class_code "="; tss_id "TSS8557"; p_id "P5667";
LT883666v1	Cufflinks	exon	60777890	60777998	.	-	.	gene_id "XLOC_006457"; transcript_id "TCONS_00011643"; exon_number "20"; gene_name "ENSCGRG00001019342.1"; oId "ENSCGRT00001024372.1"; contained_in "TCONS_00011641"; nearest_ref "ENSCGRT00001024372.1"; class_code "="; tss_id "TSS8558"; p_id "P5666";
LT883666v1	Cufflinks	exon	60782754	60782798	.	-	.	gene_id "XLOC_006457"; transcript_id "TCONS_00011641"; exon_number "21"; gene_name "ENSCGRG00001019342.1"; oId "CUFF.5210.1"; nearest_ref "ENSCGRT00001024353.1"; class_code "j"; tss_id "TSS8557";
LT883666v1	Cufflinks	exon	60782754	60782798	.	-	.	gene_id "XLOC_006457"; transcript_id "TCONS_00011642"; exon_number "21"; gene_name "ENSCGRG00001019342.1"; oId "ENSCGRT00001024353.1"; nearest_ref "ENSCGRT00001024353.1"; class_code "="; tss_id "TSS8557"; p_id "P5667";
LT883666v1	Cufflinks	exon	60782754	60782798	.	-	.	gene_id "XLOC_006457"; transcript_id "TCONS_00011643"; exon_number "21"; gene_name "ENSCGRG00001019342.1"; oId "ENSCGRT00001024372.1"; contained_in "TCONS_00011641"; nearest_ref "ENSCGRT00001024372.1"; class_code "="; tss_id "TSS8558"; p_id "P5666";
LT883666v1	Cufflinks	exon	60786530	60786618	.	-	.	gene_id "XLOC_006457"; transcript_id "TCONS_00011641"; exon_number "22"; gene_name "ENSCGRG00001019342.1"; oId "CUFF.5210.1"; nearest_ref "ENSCGRT00001024353.1"; class_code "j"; tss_id "TSS8557";
LT883666v1	Cufflinks	exon	60786530	60786618	.	-	.	gene_id "XLOC_006457"; transcript_id "TCONS_00011642"; exon_number "22"; gene_name "ENSCGRG00001019342.1"; oId "ENSCGRT00001024353.1"; nearest_ref "ENSCGRT00001024353.1"; class_code "="; tss_id "TSS8557"; p_id "P5667";
LT883666v1	Cufflinks	exon	60786530	60786618	.	-	.	gene_id "XLOC_006457"; transcript_id "TCONS_00011643"; exon_number "22"; gene_name "ENSCGRG00001019342.1"; oId "ENSCGRT00001024372.1"; contained_in "TCONS_00011641"; nearest_ref "ENSCGRT00001024372.1"; class_code "="; tss_id "TSS8558"; p_id "P5666";
LT883666v1	Cufflinks	exon	60794733	60794825	.	-	.	gene_id "XLOC_006457"; transcript_id "TCONS_00011641"; exon_number "23"; gene_name "ENSCGRG00001019342.1"; oId "CUFF.5210.1"; nearest_ref "ENSCGRT00001024353.1"; class_code "j"; tss_id "TSS8557";
LT883666v1	Cufflinks	exon	60794733	60794825	.	-	.	gene_id "XLOC_006457"; transcript_id "TCONS_00011642"; exon_number "23"; gene_name "ENSCGRG00001019342.1"; oId "ENSCGRT00001024353.1"; nearest_ref "ENSCGRT00001024353.1"; class_code "="; tss_id "TSS8557"; p_id "P5667";
LT883666v1	Cufflinks	exon	60794733	60794825	.	-	.	gene_id "XLOC_006457"; transcript_id "TCONS_00011643"; exon_number "23"; gene_name "ENSCGRG00001019342.1"; oId "ENSCGRT00001024372.1"; contained_in "TCONS_00011641"; nearest_ref "ENSCGRT00001024372.1"; class_code "="; tss_id "TSS8558"; p_id "P5666";
LT883666v1	Cufflinks	exon	60817832	60817953	.	-	.	gene_id "XLOC_006457"; transcript_id "TCONS_00011641"; exon_number "24"; gene_name "ENSCGRG00001019342.1"; oId "CUFF.5210.1"; nearest_ref "ENSCGRT00001024353.1"; class_code "j"; tss_id "TSS8557";
LT883666v1	Cufflinks	exon	60817832	60817953	.	-	.	gene_id "XLOC_006457"; transcript_id "TCONS_00011642"; exon_number "24"; gene_name "ENSCGRG00001019342.1"; oId "ENSCGRT00001024353.1"; nearest_ref "ENSCGRT00001024353.1"; class_code "="; tss_id "TSS8557"; p_id "P5667";
LT883666v1	Cufflinks	exon	60817832	60817953	.	-	.	gene_id "XLOC_006457"; transcript_id "TCONS_00011643"; exon_number "24"; gene_name "ENSCGRG00001019342.1"; oId "ENSCGRT00001024372.1"; contained_in "TCONS_00011641"; nearest_ref "ENSCGRT00001024372.1"; class_code "="; tss_id "TSS8558"; p_id "P5666";
LT883666v1	Cufflinks	exon	60824858	60825043	.	-	.	gene_id "XLOC_006457"; transcript_id "TCONS_00011641"; exon_number "25"; gene_name "ENSCGRG00001019342.1"; oId "CUFF.5210.1"; nearest_ref "ENSCGRT00001024353.1"; class_code "j"; tss_id "TSS8557";
LT883666v1	Cufflinks	exon	60824858	60825043	.	-	.	gene_id "XLOC_006457"; transcript_id "TCONS_00011642"; exon_number "25"; gene_name "ENSCGRG00001019342.1"; oId "ENSCGRT00001024353.1"; nearest_ref "ENSCGRT00001024353.1"; class_code "="; tss_id "TSS8557"; p_id "P5667";
LT883666v1	Cufflinks	exon	60824858	60825043	.	-	.	gene_id "XLOC_006457"; transcript_id "TCONS_00011643"; exon_number "25"; gene_name "ENSCGRG00001019342.1"; oId "ENSCGRT00001024372.1"; contained_in "TCONS_00011641"; nearest_ref "ENSCGRT00001024372.1"; class_code "="; tss_id "TSS8558"; p_id "P5666";
LT883666v1	Cufflinks	exon	60830161	60830278	.	-	.	gene_id "XLOC_006457"; transcript_id "TCONS_00011641"; exon_number "26"; gene_name "ENSCGRG00001019342.1"; oId "CUFF.5210.1"; nearest_ref "ENSCGRT00001024353.1"; class_code "j"; tss_id "TSS8557";
LT883666v1	Cufflinks	exon	60830161	60830278	.	-	.	gene_id "XLOC_006457"; transcript_id "TCONS_00011642"; exon_number "26"; gene_name "ENSCGRG00001019342.1"; oId "ENSCGRT00001024353.1"; nearest_ref "ENSCGRT00001024353.1"; class_code "="; tss_id "TSS8557"; p_id "P5667";
LT883666v1	Cufflinks	exon	60830161	60830278	.	-	.	gene_id "XLOC_006457"; transcript_id "TCONS_00011643"; exon_number "26"; gene_name "ENSCGRG00001019342.1"; oId "ENSCGRT00001024372.1"; contained_in "TCONS_00011641"; nearest_ref "ENSCGRT00001024372.1"; class_code "="; tss_id "TSS8558"; p_id "P5666";
LT883666v1	Cufflinks	exon	60841936	60842019	.	-	.	gene_id "XLOC_006457"; transcript_id "TCONS_00011641"; exon_number "27"; gene_name "ENSCGRG00001019342.1"; oId "CUFF.5210.1"; nearest_ref "ENSCGRT00001024353.1"; class_code "j"; tss_id "TSS8557";
LT883666v1	Cufflinks	exon	60841936	60842019	.	-	.	gene_id "XLOC_006457"; transcript_id "TCONS_00011642"; exon_number "27"; gene_name "ENSCGRG00001019342.1"; oId "ENSCGRT00001024353.1"; nearest_ref "ENSCGRT00001024353.1"; class_code "="; tss_id "TSS8557"; p_id "P5667";
LT883666v1	Cufflinks	exon	60841936	60842019	.	-	.	gene_id "XLOC_006457"; transcript_id "TCONS_00011643"; exon_number "27"; gene_name "ENSCGRG00001019342.1"; oId "ENSCGRT00001024372.1"; contained_in "TCONS_00011641"; nearest_ref "ENSCGRT00001024372.1"; class_code "="; tss_id "TSS8558"; p_id "P5666";
LT883666v1	Cufflinks	exon	60843056	60843106	.	-	.	gene_id "XLOC_006457"; transcript_id "TCONS_00011641"; exon_number "28"; gene_name "ENSCGRG00001019342.1"; oId "CUFF.5210.1"; nearest_ref "ENSCGRT00001024353.1"; class_code "j"; tss_id "TSS8557";
LT883666v1	Cufflinks	exon	60843056	60843106	.	-	.	gene_id "XLOC_006457"; transcript_id "TCONS_00011642"; exon_number "28"; gene_name "ENSCGRG00001019342.1"; oId "ENSCGRT00001024353.1"; nearest_ref "ENSCGRT00001024353.1"; class_code "="; tss_id "TSS8557"; p_id "P5667";
LT883666v1	Cufflinks	exon	60843056	60843106	.	-	.	gene_id "XLOC_006457"; transcript_id "TCONS_00011643"; exon_number "28"; gene_name "ENSCGRG00001019342.1"; oId "ENSCGRT00001024372.1"; contained_in "TCONS_00011641"; nearest_ref "ENSCGRT00001024372.1"; class_code "="; tss_id "TSS8558"; p_id "P5666";
LT883666v1	Cufflinks	exon	60846267	60846401	.	-	.	gene_id "XLOC_006457"; transcript_id "TCONS_00011641"; exon_number "29"; gene_name "ENSCGRG00001019342.1"; oId "CUFF.5210.1"; nearest_ref "ENSCGRT00001024353.1"; class_code "j"; tss_id "TSS8557";
LT883666v1	Cufflinks	exon	60846267	60846401	.	-	.	gene_id "XLOC_006457"; transcript_id "TCONS_00011642"; exon_number "29"; gene_name "ENSCGRG00001019342.1"; oId "ENSCGRT00001024353.1"; nearest_ref "ENSCGRT00001024353.1"; class_code "="; tss_id "TSS8557"; p_id "P5667";
LT883666v1	Cufflinks	exon	60846267	60846401	.	-	.	gene_id "XLOC_006457"; transcript_id "TCONS_00011643"; exon_number "29"; gene_name "ENSCGRG00001019342.1"; oId "ENSCGRT00001024372.1"; contained_in "TCONS_00011641"; nearest_ref "ENSCGRT00001024372.1"; class_code "="; tss_id "TSS8558"; p_id "P5666";
LT883666v1	Cufflinks	exon	60874992	60875118	.	-	.	gene_id "XLOC_006457"; transcript_id "TCONS_00011641"; exon_number "30"; gene_name "ENSCGRG00001019342.1"; oId "CUFF.5210.1"; nearest_ref "ENSCGRT00001024353.1"; class_code "j"; tss_id "TSS8557";
LT883666v1	Cufflinks	exon	60874992	60875118	.	-	.	gene_id "XLOC_006457"; transcript_id "TCONS_00011642"; exon_number "30"; gene_name "ENSCGRG00001019342.1"; oId "ENSCGRT00001024353.1"; nearest_ref "ENSCGRT00001024353.1"; class_code "="; tss_id "TSS8557"; p_id "P5667";
LT883666v1	Cufflinks	exon	60874992	60875118	.	-	.	gene_id "XLOC_006457"; transcript_id "TCONS_00011643"; exon_number "30"; gene_name "ENSCGRG00001019342.1"; oId "ENSCGRT00001024372.1"; contained_in "TCONS_00011641"; nearest_ref "ENSCGRT00001024372.1"; class_code "="; tss_id "TSS8558"; p_id "P5666";
LT883666v1	Cufflinks	exon	60877123	60877253	.	-	.	gene_id "XLOC_006457"; transcript_id "TCONS_00011641"; exon_number "31"; gene_name "ENSCGRG00001019342.1"; oId "CUFF.5210.1"; nearest_ref "ENSCGRT00001024353.1"; class_code "j"; tss_id "TSS8557";
LT883666v1	Cufflinks	exon	60877123	60877253	.	-	.	gene_id "XLOC_006457"; transcript_id "TCONS_00011642"; exon_number "31"; gene_name "ENSCGRG00001019342.1"; oId "ENSCGRT00001024353.1"; nearest_ref "ENSCGRT00001024353.1"; class_code "="; tss_id "TSS8557"; p_id "P5667";
LT883666v1	Cufflinks	exon	60877123	60877253	.	-	.	gene_id "XLOC_006457"; transcript_id "TCONS_00011643"; exon_number "31"; gene_name "ENSCGRG00001019342.1"; oId "ENSCGRT00001024372.1"; contained_in "TCONS_00011641"; nearest_ref "ENSCGRT00001024372.1"; class_code "="; tss_id "TSS8558"; p_id "P5666";
LT883666v1	Cufflinks	exon	60877751	60877852	.	-	.	gene_id "XLOC_006457"; transcript_id "TCONS_00011641"; exon_number "32"; gene_name "ENSCGRG00001019342.1"; oId "CUFF.5210.1"; nearest_ref "ENSCGRT00001024353.1"; class_code "j"; tss_id "TSS8557";
LT883666v1	Cufflinks	exon	60877751	60877852	.	-	.	gene_id "XLOC_006457"; transcript_id "TCONS_00011642"; exon_number "32"; gene_name "ENSCGRG00001019342.1"; oId "ENSCGRT00001024353.1"; nearest_ref "ENSCGRT00001024353.1"; class_code "="; tss_id "TSS8557"; p_id "P5667";
LT883666v1	Cufflinks	exon	60877751	60877852	.	-	.	gene_id "XLOC_006457"; transcript_id "TCONS_00011643"; exon_number "32"; gene_name "ENSCGRG00001019342.1"; oId "ENSCGRT00001024372.1"; contained_in "TCONS_00011641"; nearest_ref "ENSCGRT00001024372.1"; class_code "="; tss_id "TSS8558"; p_id "P5666";
LT883666v1	Cufflinks	exon	60878257	60878361	.	-	.	gene_id "XLOC_006457"; transcript_id "TCONS_00011641"; exon_number "33"; gene_name "ENSCGRG00001019342.1"; oId "CUFF.5210.1"; nearest_ref "ENSCGRT00001024353.1"; class_code "j"; tss_id "TSS8557";
LT883666v1	Cufflinks	exon	60878257	60878361	.	-	.	gene_id "XLOC_006457"; transcript_id "TCONS_00011642"; exon_number "33"; gene_name "ENSCGRG00001019342.1"; oId "ENSCGRT00001024353.1"; nearest_ref "ENSCGRT00001024353.1"; class_code "="; tss_id "TSS8557"; p_id "P5667";
LT883666v1	Cufflinks	exon	60878257	60878361	.	-	.	gene_id "XLOC_006457"; transcript_id "TCONS_00011643"; exon_number "33"; gene_name "ENSCGRG00001019342.1"; oId "ENSCGRT00001024372.1"; contained_in "TCONS_00011641"; nearest_ref "ENSCGRT00001024372.1"; class_code "="; tss_id "TSS8558"; p_id "P5666";
LT883666v1	Cufflinks	exon	60914444	60914701	.	-	.	gene_id "XLOC_006457"; transcript_id "TCONS_00011642"; exon_number "34"; gene_name "ENSCGRG00001019342.1"; oId "ENSCGRT00001024353.1"; nearest_ref "ENSCGRT00001024353.1"; class_code "="; tss_id "TSS8557"; p_id "P5667";
LT883666v1	Cufflinks	exon	60925276	60925478	.	-	.	gene_id "XLOC_006457"; transcript_id "TCONS_00011641"; exon_number "34"; gene_name "ENSCGRG00001019342.1"; oId "CUFF.5210.1"; nearest_ref "ENSCGRT00001024353.1"; class_code "j"; tss_id "TSS8557";
LT883666v1	Cufflinks	exon	60925276	60925478	.	-	.	gene_id "XLOC_006457"; transcript_id "TCONS_00011642"; exon_number "35"; gene_name "ENSCGRG00001019342.1"; oId "ENSCGRT00001024353.1"; nearest_ref "ENSCGRT00001024353.1"; class_code "="; tss_id "TSS8557"; p_id "P5667";
LT883666v1	Cufflinks	exon	60925276	60925478	.	-	.	gene_id "XLOC_006457"; transcript_id "TCONS_00011643"; exon_number "34"; gene_name "ENSCGRG00001019342.1"; oId "ENSCGRT00001024372.1"; contained_in "TCONS_00011641"; nearest_ref "ENSCGRT00001024372.1"; class_code "="; tss_id "TSS8558"; p_id "P5666";
LT883666v1	Cufflinks	exon	60928652	60928739	.	-	.	gene_id "XLOC_006457"; transcript_id "TCONS_00011641"; exon_number "35"; gene_name "ENSCGRG00001019342.1"; oId "CUFF.5210.1"; nearest_ref "ENSCGRT00001024353.1"; class_code "j"; tss_id "TSS8557";
LT883666v1	Cufflinks	exon	60928652	60928739	.	-	.	gene_id "XLOC_006457"; transcript_id "TCONS_00011642"; exon_number "36"; gene_name "ENSCGRG00001019342.1"; oId "ENSCGRT00001024353.1"; nearest_ref "ENSCGRT00001024353.1"; class_code "="; tss_id "TSS8557"; p_id "P5667";
LT883666v1	Cufflinks	exon	60928652	60928739	.	-	.	gene_id "XLOC_006457"; transcript_id "TCONS_00011643"; exon_number "35"; gene_name "ENSCGRG00001019342.1"; oId "ENSCGRT00001024372.1"; contained_in "TCONS_00011641"; nearest_ref "ENSCGRT00001024372.1"; class_code "="; tss_id "TSS8558"; p_id "P5666";
LT883666v1	Cufflinks	exon	60932701	60932907	.	-	.	gene_id "XLOC_006457"; transcript_id "TCONS_00011641"; exon_number "36"; gene_name "ENSCGRG00001019342.1"; oId "CUFF.5210.1"; nearest_ref "ENSCGRT00001024353.1"; class_code "j"; tss_id "TSS8557";
LT883666v1	Cufflinks	exon	60932701	60932907	.	-	.	gene_id "XLOC_006457"; transcript_id "TCONS_00011642"; exon_number "37"; gene_name "ENSCGRG00001019342.1"; oId "ENSCGRT00001024353.1"; nearest_ref "ENSCGRT00001024353.1"; class_code "="; tss_id "TSS8557"; p_id "P5667";
LT883666v1	Cufflinks	exon	60932701	60932907	.	-	.	gene_id "XLOC_006457"; transcript_id "TCONS_00011643"; exon_number "36"; gene_name "ENSCGRG00001019342.1"; oId "ENSCGRT00001024372.1"; contained_in "TCONS_00011641"; nearest_ref "ENSCGRT00001024372.1"; class_code "="; tss_id "TSS8558"; p_id "P5666";
LT883666v1	Cufflinks	exon	60936404	60936608	.	-	.	gene_id "XLOC_006457"; transcript_id "TCONS_00011641"; exon_number "37"; gene_name "ENSCGRG00001019342.1"; oId "CUFF.5210.1"; nearest_ref "ENSCGRT00001024353.1"; class_code "j"; tss_id "TSS8557";
LT883666v1	Cufflinks	exon	60936404	60936608	.	-	.	gene_id "XLOC_006457"; transcript_id "TCONS_00011642"; exon_number "38"; gene_name "ENSCGRG00001019342.1"; oId "ENSCGRT00001024353.1"; nearest_ref "ENSCGRT00001024353.1"; class_code "="; tss_id "TSS8557"; p_id "P5667";
LT883666v1	Cufflinks	exon	60936404	60936608	.	-	.	gene_id "XLOC_006457"; transcript_id "TCONS_00011643"; exon_number "37"; gene_name "ENSCGRG00001019342.1"; oId "ENSCGRT00001024372.1"; contained_in "TCONS_00011641"; nearest_ref "ENSCGRT00001024372.1"; class_code "="; tss_id "TSS8558"; p_id "P5666";
LT883666v1	Cufflinks	exon	60941154	60941255	.	-	.	gene_id "XLOC_006457"; transcript_id "TCONS_00011641"; exon_number "38"; gene_name "ENSCGRG00001019342.1"; oId "CUFF.5210.1"; nearest_ref "ENSCGRT00001024353.1"; class_code "j"; tss_id "TSS8557";
LT883666v1	Cufflinks	exon	60941154	60941255	.	-	.	gene_id "XLOC_006457"; transcript_id "TCONS_00011642"; exon_number "39"; gene_name "ENSCGRG00001019342.1"; oId "ENSCGRT00001024353.1"; nearest_ref "ENSCGRT00001024353.1"; class_code "="; tss_id "TSS8557"; p_id "P5667";
LT883666v1	Cufflinks	exon	60941154	60941255	.	-	.	gene_id "XLOC_006457"; transcript_id "TCONS_00011643"; exon_number "38"; gene_name "ENSCGRG00001019342.1"; oId "ENSCGRT00001024372.1"; contained_in "TCONS_00011641"; nearest_ref "ENSCGRT00001024372.1"; class_code "="; tss_id "TSS8558"; p_id "P5666";
LT883666v1	Cufflinks	exon	60958772	60958876	.	-	.	gene_id "XLOC_006457"; transcript_id "TCONS_00011641"; exon_number "39"; gene_name "ENSCGRG00001019342.1"; oId "CUFF.5210.1"; nearest_ref "ENSCGRT00001024353.1"; class_code "j"; tss_id "TSS8557";
LT883666v1	Cufflinks	exon	60958772	60958876	.	-	.	gene_id "XLOC_006457"; transcript_id "TCONS_00011642"; exon_number "40"; gene_name "ENSCGRG00001019342.1"; oId "ENSCGRT00001024353.1"; nearest_ref "ENSCGRT00001024353.1"; class_code "="; tss_id "TSS8557"; p_id "P5667";
LT883666v1	Cufflinks	exon	60958772	60958876	.	-	.	gene_id "XLOC_006457"; transcript_id "TCONS_00011643"; exon_number "39"; gene_name "ENSCGRG00001019342.1"; oId "ENSCGRT00001024372.1"; contained_in "TCONS_00011641"; nearest_ref "ENSCGRT00001024372.1"; class_code "="; tss_id "TSS8558"; p_id "P5666";
LT883666v1	Cufflinks	exon	60980834	60980988	.	-	.	gene_id "XLOC_006457"; transcript_id "TCONS_00011641"; exon_number "40"; gene_name "ENSCGRG00001019342.1"; oId "CUFF.5210.1"; nearest_ref "ENSCGRT00001024353.1"; class_code "j"; tss_id "TSS8557";
LT883666v1	Cufflinks	exon	60980834	60980988	.	-	.	gene_id "XLOC_006457"; transcript_id "TCONS_00011642"; exon_number "41"; gene_name "ENSCGRG00001019342.1"; oId "ENSCGRT00001024353.1"; nearest_ref "ENSCGRT00001024353.1"; class_code "="; tss_id "TSS8557"; p_id "P5667";
LT883666v1	Cufflinks	exon	60980834	60980988	.	-	.	gene_id "XLOC_006457"; transcript_id "TCONS_00011643"; exon_number "40"; gene_name "ENSCGRG00001019342.1"; oId "ENSCGRT00001024372.1"; contained_in "TCONS_00011641"; nearest_ref "ENSCGRT00001024372.1"; class_code "="; tss_id "TSS8558"; p_id "P5666";
LT883666v1	Cufflinks	exon	60985386	60985460	.	-	.	gene_id "XLOC_006457"; transcript_id "TCONS_00011641"; exon_number "41"; gene_name "ENSCGRG00001019342.1"; oId "CUFF.5210.1"; nearest_ref "ENSCGRT00001024353.1"; class_code "j"; tss_id "TSS8557";
LT883666v1	Cufflinks	exon	60985386	60985460	.	-	.	gene_id "XLOC_006457"; transcript_id "TCONS_00011642"; exon_number "42"; gene_name "ENSCGRG00001019342.1"; oId "ENSCGRT00001024353.1"; nearest_ref "ENSCGRT00001024353.1"; class_code "="; tss_id "TSS8557"; p_id "P5667";
LT883666v1	Cufflinks	exon	60985386	60985460	.	-	.	gene_id "XLOC_006457"; transcript_id "TCONS_00011643"; exon_number "41"; gene_name "ENSCGRG00001019342.1"; oId "ENSCGRT00001024372.1"; contained_in "TCONS_00011641"; nearest_ref "ENSCGRT00001024372.1"; class_code "="; tss_id "TSS8558"; p_id "P5666";
LT883666v1	Cufflinks	exon	60987574	60987657	.	-	.	gene_id "XLOC_006458"; transcript_id "TCONS_00011644"; exon_number "1"; gene_name "ENSCGRG00001007036.1"; oId "ENSCGRT00001008221.1"; nearest_ref "ENSCGRT00001008221.1"; class_code "="; tss_id "TSS8559";
LT883666v1	Cufflinks	exon	60988332	60988420	.	-	.	gene_id "XLOC_006457"; transcript_id "TCONS_00011641"; exon_number "42"; gene_name "ENSCGRG00001019342.1"; oId "CUFF.5210.1"; nearest_ref "ENSCGRT00001024353.1"; class_code "j"; tss_id "TSS8557";
LT883666v1	Cufflinks	exon	60988332	60988420	.	-	.	gene_id "XLOC_006457"; transcript_id "TCONS_00011642"; exon_number "43"; gene_name "ENSCGRG00001019342.1"; oId "ENSCGRT00001024353.1"; nearest_ref "ENSCGRT00001024353.1"; class_code "="; tss_id "TSS8557"; p_id "P5667";
LT883666v1	Cufflinks	exon	60988332	60988388	.	-	.	gene_id "XLOC_006457"; transcript_id "TCONS_00011643"; exon_number "42"; gene_name "ENSCGRG00001019342.1"; oId "ENSCGRT00001024372.1"; contained_in "TCONS_00011641"; nearest_ref "ENSCGRT00001024372.1"; class_code "="; tss_id "TSS8558"; p_id "P5666";
LT883666v1	Cufflinks	exon	61013390	61013434	.	-	.	gene_id "XLOC_006457"; transcript_id "TCONS_00011641"; exon_number "43"; gene_name "ENSCGRG00001019342.1"; oId "CUFF.5210.1"; nearest_ref "ENSCGRT00001024353.1"; class_code "j"; tss_id "TSS8557";
LT883666v1	Cufflinks	exon	61013390	61013434	.	-	.	gene_id "XLOC_006457"; transcript_id "TCONS_00011642"; exon_number "44"; gene_name "ENSCGRG00001019342.1"; oId "ENSCGRT00001024353.1"; nearest_ref "ENSCGRT00001024353.1"; class_code "="; tss_id "TSS8557"; p_id "P5667";
LT883666v1	Cufflinks	exon	61034328	61034439	.	+	.	gene_id "XLOC_005609"; transcript_id "TCONS_00009977"; exon_number "1"; gene_name "ENSCGRG00001002474.1"; oId "ENSCGRT00001003004.1"; nearest_ref "ENSCGRT00001003004.1"; class_code "="; tss_id "TSS7396";
LT883666v1	Cufflinks	exon	61063144	61063438	.	+	.	gene_id "XLOC_005610"; transcript_id "TCONS_00009978"; exon_number "1"; gene_name "ENSCGRG00001001653.1"; oId "ENSCGRT00001002069.1"; nearest_ref "ENSCGRT00001002069.1"; class_code "="; tss_id "TSS7397";
LT883666v1	Cufflinks	exon	61077434	61077614	.	+	.	gene_id "XLOC_005611"; transcript_id "TCONS_00009979"; exon_number "1"; gene_name "ENSCGRG00001021349.1"; oId "ENSCGRT00001027225.1"; nearest_ref "ENSCGRT00001027225.1"; class_code "="; tss_id "TSS7398"; p_id "P4804";
LT883666v1	Cufflinks	exon	61077434	61077614	.	+	.	gene_id "XLOC_005611"; transcript_id "TCONS_00009982"; exon_number "1"; gene_name "ENSCGRG00001021349.1"; oId "CUFF.5195.4"; nearest_ref "ENSCGRT00001027225.1"; class_code "="; tss_id "TSS7398"; p_id "P4804";
LT883666v1	Cufflinks	exon	61077434	61077614	.	+	.	gene_id "XLOC_005611"; transcript_id "TCONS_00009981"; exon_number "1"; gene_name "ENSCGRG00001021349.1"; oId "CUFF.5195.3"; nearest_ref "ENSCGRT00001027225.1"; class_code "j"; tss_id "TSS7398";
LT883666v1	Cufflinks	exon	61077434	61077614	.	+	.	gene_id "XLOC_005611"; transcript_id "TCONS_00009980"; exon_number "1"; gene_name "ENSCGRG00001021349.1"; oId "CUFF.5195.2"; nearest_ref "ENSCGRT00001027225.1"; class_code "j"; tss_id "TSS7398";
LT883666v1	Cufflinks	exon	61230574	61230656	.	+	.	gene_id "XLOC_005611"; transcript_id "TCONS_00009979"; exon_number "2"; gene_name "ENSCGRG00001021349.1"; oId "ENSCGRT00001027225.1"; nearest_ref "ENSCGRT00001027225.1"; class_code "="; tss_id "TSS7398"; p_id "P4804";
LT883666v1	Cufflinks	exon	61230574	61230656	.	+	.	gene_id "XLOC_005611"; transcript_id "TCONS_00009982"; exon_number "2"; gene_name "ENSCGRG00001021349.1"; oId "CUFF.5195.4"; nearest_ref "ENSCGRT00001027225.1"; class_code "="; tss_id "TSS7398"; p_id "P4804";
LT883666v1	Cufflinks	exon	61230574	61230656	.	+	.	gene_id "XLOC_005611"; transcript_id "TCONS_00009980"; exon_number "2"; gene_name "ENSCGRG00001021349.1"; oId "CUFF.5195.2"; nearest_ref "ENSCGRT00001027225.1"; class_code "j"; tss_id "TSS7398";
LT883666v1	Cufflinks	exon	61236590	61236733	.	+	.	gene_id "XLOC_005611"; transcript_id "TCONS_00009979"; exon_number "3"; gene_name "ENSCGRG00001021349.1"; oId "ENSCGRT00001027225.1"; nearest_ref "ENSCGRT00001027225.1"; class_code "="; tss_id "TSS7398"; p_id "P4804";
LT883666v1	Cufflinks	exon	61236590	61236733	.	+	.	gene_id "XLOC_005611"; transcript_id "TCONS_00009982"; exon_number "3"; gene_name "ENSCGRG00001021349.1"; oId "CUFF.5195.4"; nearest_ref "ENSCGRT00001027225.1"; class_code "="; tss_id "TSS7398"; p_id "P4804";
LT883666v1	Cufflinks	exon	61236590	61236733	.	+	.	gene_id "XLOC_005611"; transcript_id "TCONS_00009980"; exon_number "3"; gene_name "ENSCGRG00001021349.1"; oId "CUFF.5195.2"; nearest_ref "ENSCGRT00001027225.1"; class_code "j"; tss_id "TSS7398";
LT883666v1	Cufflinks	exon	61276159	61276872	.	+	.	gene_id "XLOC_005611"; transcript_id "TCONS_00009979"; exon_number "4"; gene_name "ENSCGRG00001021349.1"; oId "ENSCGRT00001027225.1"; nearest_ref "ENSCGRT00001027225.1"; class_code "="; tss_id "TSS7398"; p_id "P4804";
LT883666v1	Cufflinks	exon	61276159	61276872	.	+	.	gene_id "XLOC_005611"; transcript_id "TCONS_00009982"; exon_number "4"; gene_name "ENSCGRG00001021349.1"; oId "CUFF.5195.4"; nearest_ref "ENSCGRT00001027225.1"; class_code "="; tss_id "TSS7398"; p_id "P4804";
LT883666v1	Cufflinks	exon	61276159	61276872	.	+	.	gene_id "XLOC_005611"; transcript_id "TCONS_00009981"; exon_number "2"; gene_name "ENSCGRG00001021349.1"; oId "CUFF.5195.3"; nearest_ref "ENSCGRT00001027225.1"; class_code "j"; tss_id "TSS7398";
LT883666v1	Cufflinks	exon	61276159	61276872	.	+	.	gene_id "XLOC_005611"; transcript_id "TCONS_00009980"; exon_number "4"; gene_name "ENSCGRG00001021349.1"; oId "CUFF.5195.2"; nearest_ref "ENSCGRT00001027225.1"; class_code "j"; tss_id "TSS7398";
LT883666v1	Cufflinks	exon	61318814	61318889	.	+	.	gene_id "XLOC_005611"; transcript_id "TCONS_00009979"; exon_number "5"; gene_name "ENSCGRG00001021349.1"; oId "ENSCGRT00001027225.1"; nearest_ref "ENSCGRT00001027225.1"; class_code "="; tss_id "TSS7398"; p_id "P4804";
LT883666v1	Cufflinks	exon	61318814	61318889	.	+	.	gene_id "XLOC_005611"; transcript_id "TCONS_00009982"; exon_number "5"; gene_name "ENSCGRG00001021349.1"; oId "CUFF.5195.4"; nearest_ref "ENSCGRT00001027225.1"; class_code "="; tss_id "TSS7398"; p_id "P4804";
LT883666v1	Cufflinks	exon	61318814	61318889	.	+	.	gene_id "XLOC_005611"; transcript_id "TCONS_00009981"; exon_number "3"; gene_name "ENSCGRG00001021349.1"; oId "CUFF.5195.3"; nearest_ref "ENSCGRT00001027225.1"; class_code "j"; tss_id "TSS7398";
LT883666v1	Cufflinks	exon	61318814	61318889	.	+	.	gene_id "XLOC_005611"; transcript_id "TCONS_00009980"; exon_number "5"; gene_name "ENSCGRG00001021349.1"; oId "CUFF.5195.2"; nearest_ref "ENSCGRT00001027225.1"; class_code "j"; tss_id "TSS7398";
LT883666v1	Cufflinks	exon	61320804	61320933	.	+	.	gene_id "XLOC_005611"; transcript_id "TCONS_00009979"; exon_number "6"; gene_name "ENSCGRG00001021349.1"; oId "ENSCGRT00001027225.1"; nearest_ref "ENSCGRT00001027225.1"; class_code "="; tss_id "TSS7398"; p_id "P4804";
LT883666v1	Cufflinks	exon	61320804	61320933	.	+	.	gene_id "XLOC_005611"; transcript_id "TCONS_00009982"; exon_number "6"; gene_name "ENSCGRG00001021349.1"; oId "CUFF.5195.4"; nearest_ref "ENSCGRT00001027225.1"; class_code "="; tss_id "TSS7398"; p_id "P4804";
LT883666v1	Cufflinks	exon	61320804	61320933	.	+	.	gene_id "XLOC_005611"; transcript_id "TCONS_00009981"; exon_number "4"; gene_name "ENSCGRG00001021349.1"; oId "CUFF.5195.3"; nearest_ref "ENSCGRT00001027225.1"; class_code "j"; tss_id "TSS7398";
LT883666v1	Cufflinks	exon	61320804	61320933	.	+	.	gene_id "XLOC_005611"; transcript_id "TCONS_00009980"; exon_number "6"; gene_name "ENSCGRG00001021349.1"; oId "CUFF.5195.2"; nearest_ref "ENSCGRT00001027225.1"; class_code "j"; tss_id "TSS7398";
LT883666v1	Cufflinks	exon	61320821	61320933	.	+	.	gene_id "XLOC_005611"; transcript_id "TCONS_00009983"; exon_number "1"; gene_name "ENSCGRG00001021349.1"; oId "ENSCGRT00001027227.1"; contained_in "TCONS_00009981"; nearest_ref "ENSCGRT00001027227.1"; class_code "="; tss_id "TSS7399"; p_id "P4803";
LT883666v1	Cufflinks	exon	61323444	61323543	.	+	.	gene_id "XLOC_005611"; transcript_id "TCONS_00009979"; exon_number "7"; gene_name "ENSCGRG00001021349.1"; oId "ENSCGRT00001027225.1"; nearest_ref "ENSCGRT00001027225.1"; class_code "="; tss_id "TSS7398"; p_id "P4804";
LT883666v1	Cufflinks	exon	61323444	61323543	.	+	.	gene_id "XLOC_005611"; transcript_id "TCONS_00009982"; exon_number "7"; gene_name "ENSCGRG00001021349.1"; oId "CUFF.5195.4"; nearest_ref "ENSCGRT00001027225.1"; class_code "="; tss_id "TSS7398"; p_id "P4804";
LT883666v1	Cufflinks	exon	61323444	61323543	.	+	.	gene_id "XLOC_005611"; transcript_id "TCONS_00009981"; exon_number "5"; gene_name "ENSCGRG00001021349.1"; oId "CUFF.5195.3"; nearest_ref "ENSCGRT00001027225.1"; class_code "j"; tss_id "TSS7398";
LT883666v1	Cufflinks	exon	61323444	61323543	.	+	.	gene_id "XLOC_005611"; transcript_id "TCONS_00009980"; exon_number "7"; gene_name "ENSCGRG00001021349.1"; oId "CUFF.5195.2"; nearest_ref "ENSCGRT00001027225.1"; class_code "j"; tss_id "TSS7398";
LT883666v1	Cufflinks	exon	61323444	61323543	.	+	.	gene_id "XLOC_005611"; transcript_id "TCONS_00009983"; exon_number "2"; gene_name "ENSCGRG00001021349.1"; oId "ENSCGRT00001027227.1"; contained_in "TCONS_00009981"; nearest_ref "ENSCGRT00001027227.1"; class_code "="; tss_id "TSS7399"; p_id "P4803";
LT883666v1	Cufflinks	exon	61329199	61329270	.	+	.	gene_id "XLOC_005611"; transcript_id "TCONS_00009979"; exon_number "8"; gene_name "ENSCGRG00001021349.1"; oId "ENSCGRT00001027225.1"; nearest_ref "ENSCGRT00001027225.1"; class_code "="; tss_id "TSS7398"; p_id "P4804";
LT883666v1	Cufflinks	exon	61329199	61329270	.	+	.	gene_id "XLOC_005611"; transcript_id "TCONS_00009982"; exon_number "8"; gene_name "ENSCGRG00001021349.1"; oId "CUFF.5195.4"; nearest_ref "ENSCGRT00001027225.1"; class_code "="; tss_id "TSS7398"; p_id "P4804";
LT883666v1	Cufflinks	exon	61329199	61329270	.	+	.	gene_id "XLOC_005611"; transcript_id "TCONS_00009981"; exon_number "6"; gene_name "ENSCGRG00001021349.1"; oId "CUFF.5195.3"; nearest_ref "ENSCGRT00001027225.1"; class_code "j"; tss_id "TSS7398";
LT883666v1	Cufflinks	exon	61329199	61329270	.	+	.	gene_id "XLOC_005611"; transcript_id "TCONS_00009980"; exon_number "8"; gene_name "ENSCGRG00001021349.1"; oId "CUFF.5195.2"; nearest_ref "ENSCGRT00001027225.1"; class_code "j"; tss_id "TSS7398";
LT883666v1	Cufflinks	exon	61329199	61329270	.	+	.	gene_id "XLOC_005611"; transcript_id "TCONS_00009983"; exon_number "3"; gene_name "ENSCGRG00001021349.1"; oId "ENSCGRT00001027227.1"; contained_in "TCONS_00009981"; nearest_ref "ENSCGRT00001027227.1"; class_code "="; tss_id "TSS7399"; p_id "P4803";
LT883666v1	Cufflinks	exon	61330578	61330649	.	+	.	gene_id "XLOC_005611"; transcript_id "TCONS_00009979"; exon_number "9"; gene_name "ENSCGRG00001021349.1"; oId "ENSCGRT00001027225.1"; nearest_ref "ENSCGRT00001027225.1"; class_code "="; tss_id "TSS7398"; p_id "P4804";
LT883666v1	Cufflinks	exon	61330578	61330649	.	+	.	gene_id "XLOC_005611"; transcript_id "TCONS_00009982"; exon_number "9"; gene_name "ENSCGRG00001021349.1"; oId "CUFF.5195.4"; nearest_ref "ENSCGRT00001027225.1"; class_code "="; tss_id "TSS7398"; p_id "P4804";
LT883666v1	Cufflinks	exon	61338431	61338562	.	+	.	gene_id "XLOC_005611"; transcript_id "TCONS_00009979"; exon_number "10"; gene_name "ENSCGRG00001021349.1"; oId "ENSCGRT00001027225.1"; nearest_ref "ENSCGRT00001027225.1"; class_code "="; tss_id "TSS7398"; p_id "P4804";
LT883666v1	Cufflinks	exon	61338431	61339463	.	+	.	gene_id "XLOC_005611"; transcript_id "TCONS_00009982"; exon_number "10"; gene_name "ENSCGRG00001021349.1"; oId "CUFF.5195.4"; nearest_ref "ENSCGRT00001027225.1"; class_code "="; tss_id "TSS7398"; p_id "P4804";
LT883666v1	Cufflinks	exon	61338431	61339463	.	+	.	gene_id "XLOC_005611"; transcript_id "TCONS_00009981"; exon_number "7"; gene_name "ENSCGRG00001021349.1"; oId "CUFF.5195.3"; nearest_ref "ENSCGRT00001027225.1"; class_code "j"; tss_id "TSS7398";
LT883666v1	Cufflinks	exon	61338431	61339463	.	+	.	gene_id "XLOC_005611"; transcript_id "TCONS_00009980"; exon_number "9"; gene_name "ENSCGRG00001021349.1"; oId "CUFF.5195.2"; nearest_ref "ENSCGRT00001027225.1"; class_code "j"; tss_id "TSS7398";
LT883666v1	Cufflinks	exon	61338431	61338562	.	+	.	gene_id "XLOC_005611"; transcript_id "TCONS_00009983"; exon_number "4"; gene_name "ENSCGRG00001021349.1"; oId "ENSCGRT00001027227.1"; contained_in "TCONS_00009981"; nearest_ref "ENSCGRT00001027227.1"; class_code "="; tss_id "TSS7399"; p_id "P4803";
LT883666v1	Cufflinks	exon	61518252	61518284	.	-	.	gene_id "XLOC_006459"; transcript_id "TCONS_00011645"; exon_number "1"; gene_name "ENSCGRG00001017031.1"; oId "ENSCGRT00001021039.1"; nearest_ref "ENSCGRT00001021039.1"; class_code "="; tss_id "TSS8560"; p_id "P5668";
LT883666v1	Cufflinks	exon	61518309	61518964	.	-	.	gene_id "XLOC_006459"; transcript_id "TCONS_00011645"; exon_number "2"; gene_name "ENSCGRG00001017031.1"; oId "ENSCGRT00001021039.1"; nearest_ref "ENSCGRT00001021039.1"; class_code "="; tss_id "TSS8560"; p_id "P5668";
LT883666v1	Cufflinks	exon	61518977	61518983	.	-	.	gene_id "XLOC_006459"; transcript_id "TCONS_00011645"; exon_number "3"; gene_name "ENSCGRG00001017031.1"; oId "ENSCGRT00001021039.1"; nearest_ref "ENSCGRT00001021039.1"; class_code "="; tss_id "TSS8560"; p_id "P5668";
LT883666v1	Cufflinks	exon	61798624	61799130	.	-	.	gene_id "XLOC_006460"; transcript_id "TCONS_00011646"; exon_number "1"; gene_name "ENSCGRG00001002729.1"; oId "ENSCGRT00001003293.1"; nearest_ref "ENSCGRT00001003293.1"; class_code "="; tss_id "TSS8561"; p_id "P5669";
LT883666v1	Cufflinks	exon	61830500	61831426	.	+	.	gene_id "XLOC_005612"; transcript_id "TCONS_00009985"; exon_number "1"; gene_name "ENSCGRG00001020424.1"; oId "ENSCGRT00001025888.1"; nearest_ref "ENSCGRT00001025888.1"; class_code "="; tss_id "TSS7400"; p_id "P4806";
LT883666v1	Cufflinks	exon	61830500	61831426	.	+	.	gene_id "XLOC_005612"; transcript_id "TCONS_00009984"; exon_number "1"; gene_name "ENSCGRG00001020424.1"; oId "ENSCGRT00001025885.1"; nearest_ref "ENSCGRT00001025885.1"; class_code "="; tss_id "TSS7400"; p_id "P4805";
LT883666v1	Cufflinks	exon	61897235	61897245	.	+	.	gene_id "XLOC_005613"; transcript_id "TCONS_00009986"; exon_number "1"; gene_name "ENSCGRG00001022609.1"; oId "CUFF.5221.1"; nearest_ref "ENSCGRT00001029050.1"; class_code "j"; tss_id "TSS7401";
LT883666v1	Cufflinks	exon	61920214	61920228	.	-	.	gene_id "XLOC_006461"; transcript_id "TCONS_00011647"; exon_number "1"; gene_name "ENSCGRG00001023025.1"; oId "CUFF.5222.1"; nearest_ref "ENSCGRT00001029675.1"; class_code "o"; tss_id "TSS8562";
LT883666v1	Cufflinks	exon	61977337	61977375	.	+	.	gene_id "XLOC_005612"; transcript_id "TCONS_00009985"; exon_number "2"; gene_name "ENSCGRG00001020424.1"; oId "ENSCGRT00001025888.1"; nearest_ref "ENSCGRT00001025888.1"; class_code "="; tss_id "TSS7400"; p_id "P4806";
LT883666v1	Cufflinks	exon	61977337	61977375	.	+	.	gene_id "XLOC_005612"; transcript_id "TCONS_00009984"; exon_number "2"; gene_name "ENSCGRG00001020424.1"; oId "ENSCGRT00001025885.1"; nearest_ref "ENSCGRT00001025885.1"; class_code "="; tss_id "TSS7400"; p_id "P4805";
LT883666v1	Cufflinks	exon	61980177	61980285	.	+	.	gene_id "XLOC_005612"; transcript_id "TCONS_00009985"; exon_number "3"; gene_name "ENSCGRG00001020424.1"; oId "ENSCGRT00001025888.1"; nearest_ref "ENSCGRT00001025888.1"; class_code "="; tss_id "TSS7400"; p_id "P4806";
LT883666v1	Cufflinks	exon	61980177	61980285	.	+	.	gene_id "XLOC_005612"; transcript_id "TCONS_00009984"; exon_number "3"; gene_name "ENSCGRG00001020424.1"; oId "ENSCGRT00001025885.1"; nearest_ref "ENSCGRT00001025885.1"; class_code "="; tss_id "TSS7400"; p_id "P4805";
LT883666v1	Cufflinks	exon	62011594	62011644	.	+	.	gene_id "XLOC_005612"; transcript_id "TCONS_00009984"; exon_number "4"; gene_name "ENSCGRG00001020424.1"; oId "ENSCGRT00001025885.1"; nearest_ref "ENSCGRT00001025885.1"; class_code "="; tss_id "TSS7400"; p_id "P4805";
LT883666v1	Cufflinks	exon	62029554	62029652	.	+	.	gene_id "XLOC_005612"; transcript_id "TCONS_00009985"; exon_number "4"; gene_name "ENSCGRG00001020424.1"; oId "ENSCGRT00001025888.1"; nearest_ref "ENSCGRT00001025888.1"; class_code "="; tss_id "TSS7400"; p_id "P4806";
LT883666v1	Cufflinks	exon	62029554	62029652	.	+	.	gene_id "XLOC_005612"; transcript_id "TCONS_00009984"; exon_number "5"; gene_name "ENSCGRG00001020424.1"; oId "ENSCGRT00001025885.1"; nearest_ref "ENSCGRT00001025885.1"; class_code "="; tss_id "TSS7400"; p_id "P4805";
LT883666v1	Cufflinks	exon	62033531	62033649	.	+	.	gene_id "XLOC_005612"; transcript_id "TCONS_00009985"; exon_number "5"; gene_name "ENSCGRG00001020424.1"; oId "ENSCGRT00001025888.1"; nearest_ref "ENSCGRT00001025888.1"; class_code "="; tss_id "TSS7400"; p_id "P4806";
LT883666v1	Cufflinks	exon	62033531	62033649	.	+	.	gene_id "XLOC_005612"; transcript_id "TCONS_00009984"; exon_number "6"; gene_name "ENSCGRG00001020424.1"; oId "ENSCGRT00001025885.1"; nearest_ref "ENSCGRT00001025885.1"; class_code "="; tss_id "TSS7400"; p_id "P4805";
LT883666v1	Cufflinks	exon	62048047	62048190	.	+	.	gene_id "XLOC_005612"; transcript_id "TCONS_00009985"; exon_number "6"; gene_name "ENSCGRG00001020424.1"; oId "ENSCGRT00001025888.1"; nearest_ref "ENSCGRT00001025888.1"; class_code "="; tss_id "TSS7400"; p_id "P4806";
LT883666v1	Cufflinks	exon	62048047	62048190	.	+	.	gene_id "XLOC_005612"; transcript_id "TCONS_00009984"; exon_number "7"; gene_name "ENSCGRG00001020424.1"; oId "ENSCGRT00001025885.1"; nearest_ref "ENSCGRT00001025885.1"; class_code "="; tss_id "TSS7400"; p_id "P4805";
LT883666v1	Cufflinks	exon	62056201	62056290	.	+	.	gene_id "XLOC_005612"; transcript_id "TCONS_00009985"; exon_number "7"; gene_name "ENSCGRG00001020424.1"; oId "ENSCGRT00001025888.1"; nearest_ref "ENSCGRT00001025888.1"; class_code "="; tss_id "TSS7400"; p_id "P4806";
LT883666v1	Cufflinks	exon	62056201	62056290	.	+	.	gene_id "XLOC_005612"; transcript_id "TCONS_00009984"; exon_number "8"; gene_name "ENSCGRG00001020424.1"; oId "ENSCGRT00001025885.1"; nearest_ref "ENSCGRT00001025885.1"; class_code "="; tss_id "TSS7400"; p_id "P4805";
LT883666v1	Cufflinks	exon	62059975	62060141	.	+	.	gene_id "XLOC_005612"; transcript_id "TCONS_00009985"; exon_number "8"; gene_name "ENSCGRG00001020424.1"; oId "ENSCGRT00001025888.1"; nearest_ref "ENSCGRT00001025888.1"; class_code "="; tss_id "TSS7400"; p_id "P4806";
LT883666v1	Cufflinks	exon	62059975	62060141	.	+	.	gene_id "XLOC_005612"; transcript_id "TCONS_00009984"; exon_number "9"; gene_name "ENSCGRG00001020424.1"; oId "ENSCGRT00001025885.1"; nearest_ref "ENSCGRT00001025885.1"; class_code "="; tss_id "TSS7400"; p_id "P4805";
LT883666v1	Cufflinks	exon	62062720	62062969	.	+	.	gene_id "XLOC_005612"; transcript_id "TCONS_00009985"; exon_number "9"; gene_name "ENSCGRG00001020424.1"; oId "ENSCGRT00001025888.1"; nearest_ref "ENSCGRT00001025888.1"; class_code "="; tss_id "TSS7400"; p_id "P4806";
LT883666v1	Cufflinks	exon	62062720	62062969	.	+	.	gene_id "XLOC_005612"; transcript_id "TCONS_00009984"; exon_number "10"; gene_name "ENSCGRG00001020424.1"; oId "ENSCGRT00001025885.1"; nearest_ref "ENSCGRT00001025885.1"; class_code "="; tss_id "TSS7400"; p_id "P4805";
LT883666v1	Cufflinks	exon	62078266	62078347	.	+	.	gene_id "XLOC_005613"; transcript_id "TCONS_00009987"; exon_number "1"; gene_name "ENSCGRG00001022609.1"; oId "CUFF.5221.2"; nearest_ref "ENSCGRT00001029050.1"; class_code "j"; tss_id "TSS7402";
LT883666v1	Cufflinks	exon	62121353	62121539	.	-	.	gene_id "XLOC_006462"; transcript_id "TCONS_00011649"; exon_number "1"; gene_name "ENSCGRG00001023025.1"; oId "ENSCGRT00001029679.1"; nearest_ref "ENSCGRT00001029679.1"; class_code "="; tss_id "TSS8563"; p_id "P5671";
LT883666v1	Cufflinks	exon	62121353	62121539	.	-	.	gene_id "XLOC_006462"; transcript_id "TCONS_00011648"; exon_number "1"; gene_name "ENSCGRG00001023025.1"; oId "ENSCGRT00001029675.1"; nearest_ref "ENSCGRT00001029675.1"; class_code "="; tss_id "TSS8563"; p_id "P5670";
LT883666v1	Cufflinks	exon	62125235	62125372	.	-	.	gene_id "XLOC_006462"; transcript_id "TCONS_00011649"; exon_number "2"; gene_name "ENSCGRG00001023025.1"; oId "ENSCGRT00001029679.1"; nearest_ref "ENSCGRT00001029679.1"; class_code "="; tss_id "TSS8563"; p_id "P5671";
LT883666v1	Cufflinks	exon	62125235	62125372	.	-	.	gene_id "XLOC_006462"; transcript_id "TCONS_00011648"; exon_number "2"; gene_name "ENSCGRG00001023025.1"; oId "ENSCGRT00001029675.1"; nearest_ref "ENSCGRT00001029675.1"; class_code "="; tss_id "TSS8563"; p_id "P5670";
LT883666v1	Cufflinks	exon	62136425	62136562	.	-	.	gene_id "XLOC_006462"; transcript_id "TCONS_00011648"; exon_number "3"; gene_name "ENSCGRG00001023025.1"; oId "ENSCGRT00001029675.1"; nearest_ref "ENSCGRT00001029675.1"; class_code "="; tss_id "TSS8563"; p_id "P5670";
LT883666v1	Cufflinks	exon	62140844	62140985	.	-	.	gene_id "XLOC_006462"; transcript_id "TCONS_00011649"; exon_number "3"; gene_name "ENSCGRG00001023025.1"; oId "ENSCGRT00001029679.1"; nearest_ref "ENSCGRT00001029679.1"; class_code "="; tss_id "TSS8563"; p_id "P5671";
LT883666v1	Cufflinks	exon	62140844	62140985	.	-	.	gene_id "XLOC_006462"; transcript_id "TCONS_00011648"; exon_number "4"; gene_name "ENSCGRG00001023025.1"; oId "ENSCGRT00001029675.1"; nearest_ref "ENSCGRT00001029675.1"; class_code "="; tss_id "TSS8563"; p_id "P5670";
LT883666v1	Cufflinks	exon	62141744	62141858	.	-	.	gene_id "XLOC_006462"; transcript_id "TCONS_00011649"; exon_number "4"; gene_name "ENSCGRG00001023025.1"; oId "ENSCGRT00001029679.1"; nearest_ref "ENSCGRT00001029679.1"; class_code "="; tss_id "TSS8563"; p_id "P5671";
LT883666v1	Cufflinks	exon	62141744	62141858	.	-	.	gene_id "XLOC_006462"; transcript_id "TCONS_00011648"; exon_number "5"; gene_name "ENSCGRG00001023025.1"; oId "ENSCGRT00001029675.1"; nearest_ref "ENSCGRT00001029675.1"; class_code "="; tss_id "TSS8563"; p_id "P5670";
LT883666v1	Cufflinks	exon	62154020	62154127	.	-	.	gene_id "XLOC_006462"; transcript_id "TCONS_00011649"; exon_number "5"; gene_name "ENSCGRG00001023025.1"; oId "ENSCGRT00001029679.1"; nearest_ref "ENSCGRT00001029679.1"; class_code "="; tss_id "TSS8563"; p_id "P5671";
LT883666v1	Cufflinks	exon	62154020	62154127	.	-	.	gene_id "XLOC_006462"; transcript_id "TCONS_00011648"; exon_number "6"; gene_name "ENSCGRG00001023025.1"; oId "ENSCGRT00001029675.1"; nearest_ref "ENSCGRT00001029675.1"; class_code "="; tss_id "TSS8563"; p_id "P5670";
LT883666v1	Cufflinks	exon	62164630	62164730	.	+	.	gene_id "XLOC_005614"; transcript_id "TCONS_00009988"; exon_number "1"; gene_name "ENSCGRG00001022215.1"; oId "ENSCGRT00001028485.1"; nearest_ref "ENSCGRT00001028485.1"; class_code "="; tss_id "TSS7404"; p_id "P4808";
LT883666v1	Cufflinks	exon	62165154	62165511	.	+	.	gene_id "XLOC_005614"; transcript_id "TCONS_00009988"; exon_number "2"; gene_name "ENSCGRG00001022215.1"; oId "ENSCGRT00001028485.1"; nearest_ref "ENSCGRT00001028485.1"; class_code "="; tss_id "TSS7404"; p_id "P4808";
LT883666v1	Cufflinks	exon	62165558	62165746	.	+	.	gene_id "XLOC_005614"; transcript_id "TCONS_00009988"; exon_number "3"; gene_name "ENSCGRG00001022215.1"; oId "ENSCGRT00001028485.1"; nearest_ref "ENSCGRT00001028485.1"; class_code "="; tss_id "TSS7404"; p_id "P4808";
LT883666v1	Cufflinks	exon	62165668	62166301	.	-	.	gene_id "XLOC_006461"; transcript_id "TCONS_00011647"; exon_number "2"; gene_name "ENSCGRG00001023025.1"; oId "CUFF.5222.1"; nearest_ref "ENSCGRT00001029675.1"; class_code "o"; tss_id "TSS8562";
LT883666v1	Cufflinks	exon	62173246	62173251	.	+	.	gene_id "XLOC_005613"; transcript_id "TCONS_00009989"; exon_number "1"; gene_name "ENSCGRG00001022609.1"; oId "ENSCGRT00001029050.1"; nearest_ref "ENSCGRT00001029050.1"; class_code "="; tss_id "TSS7403"; p_id "P4807";
LT883666v1	Cufflinks	exon	62173733	62173864	.	+	.	gene_id "XLOC_005613"; transcript_id "TCONS_00009989"; exon_number "2"; gene_name "ENSCGRG00001022609.1"; oId "ENSCGRT00001029050.1"; nearest_ref "ENSCGRT00001029050.1"; class_code "="; tss_id "TSS7403"; p_id "P4807";
LT883666v1	Cufflinks	exon	62173844	62173864	.	+	.	gene_id "XLOC_005613"; transcript_id "TCONS_00009987"; exon_number "2"; gene_name "ENSCGRG00001022609.1"; oId "CUFF.5221.2"; nearest_ref "ENSCGRT00001029050.1"; class_code "j"; tss_id "TSS7402";
LT883666v1	Cufflinks	exon	62174256	62174471	.	+	.	gene_id "XLOC_005613"; transcript_id "TCONS_00009987"; exon_number "3"; gene_name "ENSCGRG00001022609.1"; oId "CUFF.5221.2"; nearest_ref "ENSCGRT00001029050.1"; class_code "j"; tss_id "TSS7402";
LT883666v1	Cufflinks	exon	62174256	62174471	.	+	.	gene_id "XLOC_005613"; transcript_id "TCONS_00009989"; exon_number "3"; gene_name "ENSCGRG00001022609.1"; oId "ENSCGRT00001029050.1"; nearest_ref "ENSCGRT00001029050.1"; class_code "="; tss_id "TSS7403"; p_id "P4807";
LT883666v1	Cufflinks	exon	62179162	62179389	.	+	.	gene_id "XLOC_005613"; transcript_id "TCONS_00009987"; exon_number "4"; gene_name "ENSCGRG00001022609.1"; oId "CUFF.5221.2"; nearest_ref "ENSCGRT00001029050.1"; class_code "j"; tss_id "TSS7402";
LT883666v1	Cufflinks	exon	62179162	62179389	.	+	.	gene_id "XLOC_005613"; transcript_id "TCONS_00009989"; exon_number "4"; gene_name "ENSCGRG00001022609.1"; oId "ENSCGRT00001029050.1"; nearest_ref "ENSCGRT00001029050.1"; class_code "="; tss_id "TSS7403"; p_id "P4807";
LT883666v1	Cufflinks	exon	62179266	62179389	.	+	.	gene_id "XLOC_005613"; transcript_id "TCONS_00009986"; exon_number "2"; gene_name "ENSCGRG00001022609.1"; oId "CUFF.5221.1"; nearest_ref "ENSCGRT00001029050.1"; class_code "j"; tss_id "TSS7401";
LT883666v1	Cufflinks	exon	62179488	62179631	.	+	.	gene_id "XLOC_005613"; transcript_id "TCONS_00009986"; exon_number "3"; gene_name "ENSCGRG00001022609.1"; oId "CUFF.5221.1"; nearest_ref "ENSCGRT00001029050.1"; class_code "j"; tss_id "TSS7401";
LT883666v1	Cufflinks	exon	62179488	62179631	.	+	.	gene_id "XLOC_005613"; transcript_id "TCONS_00009987"; exon_number "5"; gene_name "ENSCGRG00001022609.1"; oId "CUFF.5221.2"; nearest_ref "ENSCGRT00001029050.1"; class_code "j"; tss_id "TSS7402";
LT883666v1	Cufflinks	exon	62179488	62179583	.	+	.	gene_id "XLOC_005613"; transcript_id "TCONS_00009989"; exon_number "5"; gene_name "ENSCGRG00001022609.1"; oId "ENSCGRT00001029050.1"; nearest_ref "ENSCGRT00001029050.1"; class_code "="; tss_id "TSS7403"; p_id "P4807";
LT883666v1	Cufflinks	exon	62180473	62180536	.	-	.	gene_id "XLOC_006463"; transcript_id "TCONS_00011651"; exon_number "1"; gene_name "ENSCGRG00001004609.1"; oId "ENSCGRT00001005493.1"; contained_in "TCONS_00011653"; nearest_ref "ENSCGRT00001005493.1"; class_code "="; tss_id "TSS8564"; p_id "P5674";
LT883666v1	Cufflinks	exon	62180473	62180536	.	-	.	gene_id "XLOC_006463"; transcript_id "TCONS_00011650"; exon_number "1"; gene_name "ENSCGRG00001004609.1"; oId "ENSCGRT00001005491.1"; contained_in "TCONS_00011652"; nearest_ref "ENSCGRT00001005491.1"; class_code "="; tss_id "TSS8564"; p_id "P5672";
LT883666v1	Cufflinks	exon	62180473	62180536	.	-	.	gene_id "XLOC_006463"; transcript_id "TCONS_00011653"; exon_number "1"; gene_name "ENSCGRG00001004609.1"; oId "CUFF.5197.3"; nearest_ref "ENSCGRT00001005491.1"; class_code "j"; tss_id "TSS8565";
LT883666v1	Cufflinks	exon	62180473	62180536	.	-	.	gene_id "XLOC_006463"; transcript_id "TCONS_00011652"; exon_number "1"; gene_name "ENSCGRG00001004609.1"; oId "CUFF.5197.2"; nearest_ref "ENSCGRT00001005491.1"; class_code "j"; tss_id "TSS8565";
LT883666v1	Cufflinks	exon	62182095	62182308	.	-	.	gene_id "XLOC_006463"; transcript_id "TCONS_00011651"; exon_number "2"; gene_name "ENSCGRG00001004609.1"; oId "ENSCGRT00001005493.1"; contained_in "TCONS_00011653"; nearest_ref "ENSCGRT00001005493.1"; class_code "="; tss_id "TSS8564"; p_id "P5674";
LT883666v1	Cufflinks	exon	62182095	62182308	.	-	.	gene_id "XLOC_006463"; transcript_id "TCONS_00011650"; exon_number "2"; gene_name "ENSCGRG00001004609.1"; oId "ENSCGRT00001005491.1"; contained_in "TCONS_00011652"; nearest_ref "ENSCGRT00001005491.1"; class_code "="; tss_id "TSS8564"; p_id "P5672";
LT883666v1	Cufflinks	exon	62182095	62182308	.	-	.	gene_id "XLOC_006463"; transcript_id "TCONS_00011653"; exon_number "2"; gene_name "ENSCGRG00001004609.1"; oId "CUFF.5197.3"; nearest_ref "ENSCGRT00001005491.1"; class_code "j"; tss_id "TSS8565";
LT883666v1	Cufflinks	exon	62182095	62182308	.	-	.	gene_id "XLOC_006463"; transcript_id "TCONS_00011652"; exon_number "2"; gene_name "ENSCGRG00001004609.1"; oId "CUFF.5197.2"; nearest_ref "ENSCGRT00001005491.1"; class_code "j"; tss_id "TSS8565";
LT883666v1	Cufflinks	exon	62184796	62184819	.	-	.	gene_id "XLOC_006463"; transcript_id "TCONS_00011651"; exon_number "3"; gene_name "ENSCGRG00001004609.1"; oId "ENSCGRT00001005493.1"; contained_in "TCONS_00011653"; nearest_ref "ENSCGRT00001005493.1"; class_code "="; tss_id "TSS8564"; p_id "P5674";
LT883666v1	Cufflinks	exon	62184796	62184819	.	-	.	gene_id "XLOC_006463"; transcript_id "TCONS_00011650"; exon_number "3"; gene_name "ENSCGRG00001004609.1"; oId "ENSCGRT00001005491.1"; contained_in "TCONS_00011652"; nearest_ref "ENSCGRT00001005491.1"; class_code "="; tss_id "TSS8564"; p_id "P5672";
LT883666v1	Cufflinks	exon	62184796	62184819	.	-	.	gene_id "XLOC_006463"; transcript_id "TCONS_00011653"; exon_number "3"; gene_name "ENSCGRG00001004609.1"; oId "CUFF.5197.3"; nearest_ref "ENSCGRT00001005491.1"; class_code "j"; tss_id "TSS8565";
LT883666v1	Cufflinks	exon	62184796	62184819	.	-	.	gene_id "XLOC_006463"; transcript_id "TCONS_00011652"; exon_number "3"; gene_name "ENSCGRG00001004609.1"; oId "CUFF.5197.2"; nearest_ref "ENSCGRT00001005491.1"; class_code "j"; tss_id "TSS8565";
LT883666v1	Cufflinks	exon	62191743	62192030	.	-	.	gene_id "XLOC_006463"; transcript_id "TCONS_00011654"; exon_number "1"; gene_name "ENSCGRG00001004609.1"; oId "ENSCGRT00001005504.1"; nearest_ref "ENSCGRT00001005504.1"; class_code "="; tss_id "TSS8565"; p_id "P5673";
LT883666v1	Cufflinks	exon	62191766	62192030	.	-	.	gene_id "XLOC_006463"; transcript_id "TCONS_00011651"; exon_number "4"; gene_name "ENSCGRG00001004609.1"; oId "ENSCGRT00001005493.1"; contained_in "TCONS_00011653"; nearest_ref "ENSCGRT00001005493.1"; class_code "="; tss_id "TSS8564"; p_id "P5674";
LT883666v1	Cufflinks	exon	62191766	62192030	.	-	.	gene_id "XLOC_006463"; transcript_id "TCONS_00011650"; exon_number "4"; gene_name "ENSCGRG00001004609.1"; oId "ENSCGRT00001005491.1"; contained_in "TCONS_00011652"; nearest_ref "ENSCGRT00001005491.1"; class_code "="; tss_id "TSS8564"; p_id "P5672";
LT883666v1	Cufflinks	exon	62191766	62192030	.	-	.	gene_id "XLOC_006463"; transcript_id "TCONS_00011653"; exon_number "4"; gene_name "ENSCGRG00001004609.1"; oId "CUFF.5197.3"; nearest_ref "ENSCGRT00001005491.1"; class_code "j"; tss_id "TSS8565";
LT883666v1	Cufflinks	exon	62191766	62192030	.	-	.	gene_id "XLOC_006463"; transcript_id "TCONS_00011652"; exon_number "4"; gene_name "ENSCGRG00001004609.1"; oId "CUFF.5197.2"; nearest_ref "ENSCGRT00001005491.1"; class_code "j"; tss_id "TSS8565";
LT883666v1	Cufflinks	exon	62194538	62194733	.	-	.	gene_id "XLOC_006463"; transcript_id "TCONS_00011651"; exon_number "5"; gene_name "ENSCGRG00001004609.1"; oId "ENSCGRT00001005493.1"; contained_in "TCONS_00011653"; nearest_ref "ENSCGRT00001005493.1"; class_code "="; tss_id "TSS8564"; p_id "P5674";
LT883666v1	Cufflinks	exon	62194538	62194733	.	-	.	gene_id "XLOC_006463"; transcript_id "TCONS_00011650"; exon_number "5"; gene_name "ENSCGRG00001004609.1"; oId "ENSCGRT00001005491.1"; contained_in "TCONS_00011652"; nearest_ref "ENSCGRT00001005491.1"; class_code "="; tss_id "TSS8564"; p_id "P5672";
LT883666v1	Cufflinks	exon	62194538	62194733	.	-	.	gene_id "XLOC_006463"; transcript_id "TCONS_00011653"; exon_number "5"; gene_name "ENSCGRG00001004609.1"; oId "CUFF.5197.3"; nearest_ref "ENSCGRT00001005491.1"; class_code "j"; tss_id "TSS8565";
LT883666v1	Cufflinks	exon	62194538	62194733	.	-	.	gene_id "XLOC_006463"; transcript_id "TCONS_00011652"; exon_number "5"; gene_name "ENSCGRG00001004609.1"; oId "CUFF.5197.2"; nearest_ref "ENSCGRT00001005491.1"; class_code "j"; tss_id "TSS8565";
LT883666v1	Cufflinks	exon	62194538	62194733	.	-	.	gene_id "XLOC_006463"; transcript_id "TCONS_00011654"; exon_number "2"; gene_name "ENSCGRG00001004609.1"; oId "ENSCGRT00001005504.1"; nearest_ref "ENSCGRT00001005504.1"; class_code "="; tss_id "TSS8565"; p_id "P5673";
LT883666v1	Cufflinks	exon	62195574	62195756	.	-	.	gene_id "XLOC_006463"; transcript_id "TCONS_00011651"; exon_number "6"; gene_name "ENSCGRG00001004609.1"; oId "ENSCGRT00001005493.1"; contained_in "TCONS_00011653"; nearest_ref "ENSCGRT00001005493.1"; class_code "="; tss_id "TSS8564"; p_id "P5674";
LT883666v1	Cufflinks	exon	62195574	62195756	.	-	.	gene_id "XLOC_006463"; transcript_id "TCONS_00011650"; exon_number "6"; gene_name "ENSCGRG00001004609.1"; oId "ENSCGRT00001005491.1"; contained_in "TCONS_00011652"; nearest_ref "ENSCGRT00001005491.1"; class_code "="; tss_id "TSS8564"; p_id "P5672";
LT883666v1	Cufflinks	exon	62195574	62195756	.	-	.	gene_id "XLOC_006463"; transcript_id "TCONS_00011653"; exon_number "6"; gene_name "ENSCGRG00001004609.1"; oId "CUFF.5197.3"; nearest_ref "ENSCGRT00001005491.1"; class_code "j"; tss_id "TSS8565";
LT883666v1	Cufflinks	exon	62195574	62195756	.	-	.	gene_id "XLOC_006463"; transcript_id "TCONS_00011652"; exon_number "6"; gene_name "ENSCGRG00001004609.1"; oId "CUFF.5197.2"; nearest_ref "ENSCGRT00001005491.1"; class_code "j"; tss_id "TSS8565";
LT883666v1	Cufflinks	exon	62195574	62195756	.	-	.	gene_id "XLOC_006463"; transcript_id "TCONS_00011654"; exon_number "3"; gene_name "ENSCGRG00001004609.1"; oId "ENSCGRT00001005504.1"; nearest_ref "ENSCGRT00001005504.1"; class_code "="; tss_id "TSS8565"; p_id "P5673";
LT883666v1	Cufflinks	exon	62204341	62204516	.	-	.	gene_id "XLOC_006463"; transcript_id "TCONS_00011651"; exon_number "7"; gene_name "ENSCGRG00001004609.1"; oId "ENSCGRT00001005493.1"; contained_in "TCONS_00011653"; nearest_ref "ENSCGRT00001005493.1"; class_code "="; tss_id "TSS8564"; p_id "P5674";
LT883666v1	Cufflinks	exon	62204341	62204516	.	-	.	gene_id "XLOC_006463"; transcript_id "TCONS_00011650"; exon_number "7"; gene_name "ENSCGRG00001004609.1"; oId "ENSCGRT00001005491.1"; contained_in "TCONS_00011652"; nearest_ref "ENSCGRT00001005491.1"; class_code "="; tss_id "TSS8564"; p_id "P5672";
LT883666v1	Cufflinks	exon	62204341	62204516	.	-	.	gene_id "XLOC_006463"; transcript_id "TCONS_00011653"; exon_number "7"; gene_name "ENSCGRG00001004609.1"; oId "CUFF.5197.3"; nearest_ref "ENSCGRT00001005491.1"; class_code "j"; tss_id "TSS8565";
LT883666v1	Cufflinks	exon	62204341	62204516	.	-	.	gene_id "XLOC_006463"; transcript_id "TCONS_00011652"; exon_number "7"; gene_name "ENSCGRG00001004609.1"; oId "CUFF.5197.2"; nearest_ref "ENSCGRT00001005491.1"; class_code "j"; tss_id "TSS8565";
LT883666v1	Cufflinks	exon	62204341	62204516	.	-	.	gene_id "XLOC_006463"; transcript_id "TCONS_00011654"; exon_number "4"; gene_name "ENSCGRG00001004609.1"; oId "ENSCGRT00001005504.1"; nearest_ref "ENSCGRT00001005504.1"; class_code "="; tss_id "TSS8565"; p_id "P5673";
LT883666v1	Cufflinks	exon	62204791	62204900	.	-	.	gene_id "XLOC_006463"; transcript_id "TCONS_00011651"; exon_number "8"; gene_name "ENSCGRG00001004609.1"; oId "ENSCGRT00001005493.1"; contained_in "TCONS_00011653"; nearest_ref "ENSCGRT00001005493.1"; class_code "="; tss_id "TSS8564"; p_id "P5674";
LT883666v1	Cufflinks	exon	62204791	62204900	.	-	.	gene_id "XLOC_006463"; transcript_id "TCONS_00011650"; exon_number "8"; gene_name "ENSCGRG00001004609.1"; oId "ENSCGRT00001005491.1"; contained_in "TCONS_00011652"; nearest_ref "ENSCGRT00001005491.1"; class_code "="; tss_id "TSS8564"; p_id "P5672";
LT883666v1	Cufflinks	exon	62204791	62204900	.	-	.	gene_id "XLOC_006463"; transcript_id "TCONS_00011653"; exon_number "8"; gene_name "ENSCGRG00001004609.1"; oId "CUFF.5197.3"; nearest_ref "ENSCGRT00001005491.1"; class_code "j"; tss_id "TSS8565";
LT883666v1	Cufflinks	exon	62204791	62204900	.	-	.	gene_id "XLOC_006463"; transcript_id "TCONS_00011652"; exon_number "8"; gene_name "ENSCGRG00001004609.1"; oId "CUFF.5197.2"; nearest_ref "ENSCGRT00001005491.1"; class_code "j"; tss_id "TSS8565";
LT883666v1	Cufflinks	exon	62204791	62204900	.	-	.	gene_id "XLOC_006463"; transcript_id "TCONS_00011654"; exon_number "5"; gene_name "ENSCGRG00001004609.1"; oId "ENSCGRT00001005504.1"; nearest_ref "ENSCGRT00001005504.1"; class_code "="; tss_id "TSS8565"; p_id "P5673";
LT883666v1	Cufflinks	exon	62205864	62206041	.	-	.	gene_id "XLOC_006463"; transcript_id "TCONS_00011651"; exon_number "9"; gene_name "ENSCGRG00001004609.1"; oId "ENSCGRT00001005493.1"; contained_in "TCONS_00011653"; nearest_ref "ENSCGRT00001005493.1"; class_code "="; tss_id "TSS8564"; p_id "P5674";
LT883666v1	Cufflinks	exon	62205864	62206041	.	-	.	gene_id "XLOC_006463"; transcript_id "TCONS_00011650"; exon_number "9"; gene_name "ENSCGRG00001004609.1"; oId "ENSCGRT00001005491.1"; contained_in "TCONS_00011652"; nearest_ref "ENSCGRT00001005491.1"; class_code "="; tss_id "TSS8564"; p_id "P5672";
LT883666v1	Cufflinks	exon	62205864	62206041	.	-	.	gene_id "XLOC_006463"; transcript_id "TCONS_00011653"; exon_number "9"; gene_name "ENSCGRG00001004609.1"; oId "CUFF.5197.3"; nearest_ref "ENSCGRT00001005491.1"; class_code "j"; tss_id "TSS8565";
LT883666v1	Cufflinks	exon	62205864	62206041	.	-	.	gene_id "XLOC_006463"; transcript_id "TCONS_00011652"; exon_number "9"; gene_name "ENSCGRG00001004609.1"; oId "CUFF.5197.2"; nearest_ref "ENSCGRT00001005491.1"; class_code "j"; tss_id "TSS8565";
LT883666v1	Cufflinks	exon	62205864	62206041	.	-	.	gene_id "XLOC_006463"; transcript_id "TCONS_00011654"; exon_number "6"; gene_name "ENSCGRG00001004609.1"; oId "ENSCGRT00001005504.1"; nearest_ref "ENSCGRT00001005504.1"; class_code "="; tss_id "TSS8565"; p_id "P5673";
LT883666v1	Cufflinks	exon	62206842	62208016	.	-	.	gene_id "XLOC_006463"; transcript_id "TCONS_00011651"; exon_number "10"; gene_name "ENSCGRG00001004609.1"; oId "ENSCGRT00001005493.1"; contained_in "TCONS_00011653"; nearest_ref "ENSCGRT00001005493.1"; class_code "="; tss_id "TSS8564"; p_id "P5674";
LT883666v1	Cufflinks	exon	62206842	62208016	.	-	.	gene_id "XLOC_006463"; transcript_id "TCONS_00011650"; exon_number "10"; gene_name "ENSCGRG00001004609.1"; oId "ENSCGRT00001005491.1"; contained_in "TCONS_00011652"; nearest_ref "ENSCGRT00001005491.1"; class_code "="; tss_id "TSS8564"; p_id "P5672";
LT883666v1	Cufflinks	exon	62206842	62208016	.	-	.	gene_id "XLOC_006463"; transcript_id "TCONS_00011653"; exon_number "10"; gene_name "ENSCGRG00001004609.1"; oId "CUFF.5197.3"; nearest_ref "ENSCGRT00001005491.1"; class_code "j"; tss_id "TSS8565";
LT883666v1	Cufflinks	exon	62206842	62208016	.	-	.	gene_id "XLOC_006463"; transcript_id "TCONS_00011652"; exon_number "10"; gene_name "ENSCGRG00001004609.1"; oId "CUFF.5197.2"; nearest_ref "ENSCGRT00001005491.1"; class_code "j"; tss_id "TSS8565";
LT883666v1	Cufflinks	exon	62206842	62208016	.	-	.	gene_id "XLOC_006463"; transcript_id "TCONS_00011654"; exon_number "7"; gene_name "ENSCGRG00001004609.1"; oId "ENSCGRT00001005504.1"; nearest_ref "ENSCGRT00001005504.1"; class_code "="; tss_id "TSS8565"; p_id "P5673";
LT883666v1	Cufflinks	exon	62210442	62210588	.	-	.	gene_id "XLOC_006463"; transcript_id "TCONS_00011651"; exon_number "11"; gene_name "ENSCGRG00001004609.1"; oId "ENSCGRT00001005493.1"; contained_in "TCONS_00011653"; nearest_ref "ENSCGRT00001005493.1"; class_code "="; tss_id "TSS8564"; p_id "P5674";
LT883666v1	Cufflinks	exon	62210442	62210588	.	-	.	gene_id "XLOC_006463"; transcript_id "TCONS_00011650"; exon_number "11"; gene_name "ENSCGRG00001004609.1"; oId "ENSCGRT00001005491.1"; contained_in "TCONS_00011652"; nearest_ref "ENSCGRT00001005491.1"; class_code "="; tss_id "TSS8564"; p_id "P5672";
LT883666v1	Cufflinks	exon	62210442	62210588	.	-	.	gene_id "XLOC_006463"; transcript_id "TCONS_00011653"; exon_number "11"; gene_name "ENSCGRG00001004609.1"; oId "CUFF.5197.3"; nearest_ref "ENSCGRT00001005491.1"; class_code "j"; tss_id "TSS8565";
LT883666v1	Cufflinks	exon	62210442	62210588	.	-	.	gene_id "XLOC_006463"; transcript_id "TCONS_00011652"; exon_number "11"; gene_name "ENSCGRG00001004609.1"; oId "CUFF.5197.2"; nearest_ref "ENSCGRT00001005491.1"; class_code "j"; tss_id "TSS8565";
LT883666v1	Cufflinks	exon	62210442	62210588	.	-	.	gene_id "XLOC_006463"; transcript_id "TCONS_00011654"; exon_number "8"; gene_name "ENSCGRG00001004609.1"; oId "ENSCGRT00001005504.1"; nearest_ref "ENSCGRT00001005504.1"; class_code "="; tss_id "TSS8565"; p_id "P5673";
LT883666v1	Cufflinks	exon	62211481	62211600	.	-	.	gene_id "XLOC_006463"; transcript_id "TCONS_00011651"; exon_number "12"; gene_name "ENSCGRG00001004609.1"; oId "ENSCGRT00001005493.1"; contained_in "TCONS_00011653"; nearest_ref "ENSCGRT00001005493.1"; class_code "="; tss_id "TSS8564"; p_id "P5674";
LT883666v1	Cufflinks	exon	62211481	62211600	.	-	.	gene_id "XLOC_006463"; transcript_id "TCONS_00011650"; exon_number "12"; gene_name "ENSCGRG00001004609.1"; oId "ENSCGRT00001005491.1"; contained_in "TCONS_00011652"; nearest_ref "ENSCGRT00001005491.1"; class_code "="; tss_id "TSS8564"; p_id "P5672";
LT883666v1	Cufflinks	exon	62211481	62211600	.	-	.	gene_id "XLOC_006463"; transcript_id "TCONS_00011653"; exon_number "12"; gene_name "ENSCGRG00001004609.1"; oId "CUFF.5197.3"; nearest_ref "ENSCGRT00001005491.1"; class_code "j"; tss_id "TSS8565";
LT883666v1	Cufflinks	exon	62211481	62211600	.	-	.	gene_id "XLOC_006463"; transcript_id "TCONS_00011652"; exon_number "12"; gene_name "ENSCGRG00001004609.1"; oId "CUFF.5197.2"; nearest_ref "ENSCGRT00001005491.1"; class_code "j"; tss_id "TSS8565";
LT883666v1	Cufflinks	exon	62211481	62211600	.	-	.	gene_id "XLOC_006463"; transcript_id "TCONS_00011654"; exon_number "9"; gene_name "ENSCGRG00001004609.1"; oId "ENSCGRT00001005504.1"; nearest_ref "ENSCGRT00001005504.1"; class_code "="; tss_id "TSS8565"; p_id "P5673";
LT883666v1	Cufflinks	exon	62216670	62216816	.	-	.	gene_id "XLOC_006463"; transcript_id "TCONS_00011650"; exon_number "13"; gene_name "ENSCGRG00001004609.1"; oId "ENSCGRT00001005491.1"; contained_in "TCONS_00011652"; nearest_ref "ENSCGRT00001005491.1"; class_code "="; tss_id "TSS8564"; p_id "P5672";
LT883666v1	Cufflinks	exon	62216670	62216816	.	-	.	gene_id "XLOC_006463"; transcript_id "TCONS_00011652"; exon_number "13"; gene_name "ENSCGRG00001004609.1"; oId "CUFF.5197.2"; nearest_ref "ENSCGRT00001005491.1"; class_code "j"; tss_id "TSS8565";
LT883666v1	Cufflinks	exon	62216670	62216816	.	-	.	gene_id "XLOC_006463"; transcript_id "TCONS_00011654"; exon_number "10"; gene_name "ENSCGRG00001004609.1"; oId "ENSCGRT00001005504.1"; nearest_ref "ENSCGRT00001005504.1"; class_code "="; tss_id "TSS8565"; p_id "P5673";
LT883666v1	Cufflinks	exon	62217062	62217206	.	-	.	gene_id "XLOC_006463"; transcript_id "TCONS_00011651"; exon_number "13"; gene_name "ENSCGRG00001004609.1"; oId "ENSCGRT00001005493.1"; contained_in "TCONS_00011653"; nearest_ref "ENSCGRT00001005493.1"; class_code "="; tss_id "TSS8564"; p_id "P5674";
LT883666v1	Cufflinks	exon	62217062	62217206	.	-	.	gene_id "XLOC_006463"; transcript_id "TCONS_00011650"; exon_number "14"; gene_name "ENSCGRG00001004609.1"; oId "ENSCGRT00001005491.1"; contained_in "TCONS_00011652"; nearest_ref "ENSCGRT00001005491.1"; class_code "="; tss_id "TSS8564"; p_id "P5672";
LT883666v1	Cufflinks	exon	62217062	62217206	.	-	.	gene_id "XLOC_006463"; transcript_id "TCONS_00011653"; exon_number "13"; gene_name "ENSCGRG00001004609.1"; oId "CUFF.5197.3"; nearest_ref "ENSCGRT00001005491.1"; class_code "j"; tss_id "TSS8565";
LT883666v1	Cufflinks	exon	62217062	62217206	.	-	.	gene_id "XLOC_006463"; transcript_id "TCONS_00011652"; exon_number "14"; gene_name "ENSCGRG00001004609.1"; oId "CUFF.5197.2"; nearest_ref "ENSCGRT00001005491.1"; class_code "j"; tss_id "TSS8565";
LT883666v1	Cufflinks	exon	62217062	62217206	.	-	.	gene_id "XLOC_006463"; transcript_id "TCONS_00011654"; exon_number "11"; gene_name "ENSCGRG00001004609.1"; oId "ENSCGRT00001005504.1"; nearest_ref "ENSCGRT00001005504.1"; class_code "="; tss_id "TSS8565"; p_id "P5673";
LT883666v1	Cufflinks	exon	62218208	62218336	.	-	.	gene_id "XLOC_006463"; transcript_id "TCONS_00011651"; exon_number "14"; gene_name "ENSCGRG00001004609.1"; oId "ENSCGRT00001005493.1"; contained_in "TCONS_00011653"; nearest_ref "ENSCGRT00001005493.1"; class_code "="; tss_id "TSS8564"; p_id "P5674";
LT883666v1	Cufflinks	exon	62218208	62218336	.	-	.	gene_id "XLOC_006463"; transcript_id "TCONS_00011650"; exon_number "15"; gene_name "ENSCGRG00001004609.1"; oId "ENSCGRT00001005491.1"; contained_in "TCONS_00011652"; nearest_ref "ENSCGRT00001005491.1"; class_code "="; tss_id "TSS8564"; p_id "P5672";
LT883666v1	Cufflinks	exon	62218208	62218336	.	-	.	gene_id "XLOC_006463"; transcript_id "TCONS_00011653"; exon_number "14"; gene_name "ENSCGRG00001004609.1"; oId "CUFF.5197.3"; nearest_ref "ENSCGRT00001005491.1"; class_code "j"; tss_id "TSS8565";
LT883666v1	Cufflinks	exon	62218208	62218336	.	-	.	gene_id "XLOC_006463"; transcript_id "TCONS_00011652"; exon_number "15"; gene_name "ENSCGRG00001004609.1"; oId "CUFF.5197.2"; nearest_ref "ENSCGRT00001005491.1"; class_code "j"; tss_id "TSS8565";
LT883666v1	Cufflinks	exon	62218208	62218336	.	-	.	gene_id "XLOC_006463"; transcript_id "TCONS_00011654"; exon_number "12"; gene_name "ENSCGRG00001004609.1"; oId "ENSCGRT00001005504.1"; nearest_ref "ENSCGRT00001005504.1"; class_code "="; tss_id "TSS8565"; p_id "P5673";
LT883666v1	Cufflinks	exon	62222912	62223118	.	-	.	gene_id "XLOC_006463"; transcript_id "TCONS_00011651"; exon_number "15"; gene_name "ENSCGRG00001004609.1"; oId "ENSCGRT00001005493.1"; contained_in "TCONS_00011653"; nearest_ref "ENSCGRT00001005493.1"; class_code "="; tss_id "TSS8564"; p_id "P5674";
LT883666v1	Cufflinks	exon	62222912	62223118	.	-	.	gene_id "XLOC_006463"; transcript_id "TCONS_00011650"; exon_number "16"; gene_name "ENSCGRG00001004609.1"; oId "ENSCGRT00001005491.1"; contained_in "TCONS_00011652"; nearest_ref "ENSCGRT00001005491.1"; class_code "="; tss_id "TSS8564"; p_id "P5672";
LT883666v1	Cufflinks	exon	62222912	62223118	.	-	.	gene_id "XLOC_006463"; transcript_id "TCONS_00011653"; exon_number "15"; gene_name "ENSCGRG00001004609.1"; oId "CUFF.5197.3"; nearest_ref "ENSCGRT00001005491.1"; class_code "j"; tss_id "TSS8565";
LT883666v1	Cufflinks	exon	62222912	62223118	.	-	.	gene_id "XLOC_006463"; transcript_id "TCONS_00011652"; exon_number "16"; gene_name "ENSCGRG00001004609.1"; oId "CUFF.5197.2"; nearest_ref "ENSCGRT00001005491.1"; class_code "j"; tss_id "TSS8565";
LT883666v1	Cufflinks	exon	62222912	62223118	.	-	.	gene_id "XLOC_006463"; transcript_id "TCONS_00011654"; exon_number "13"; gene_name "ENSCGRG00001004609.1"; oId "ENSCGRT00001005504.1"; nearest_ref "ENSCGRT00001005504.1"; class_code "="; tss_id "TSS8565"; p_id "P5673";
LT883666v1	Cufflinks	exon	62224492	62224503	.	+	.	gene_id "XLOC_005615"; transcript_id "TCONS_00009990"; exon_number "1"; gene_name "ENSCGRG00001016267.1"; oId "CUFF.5200.1"; nearest_ref "ENSCGRT00001019984.1"; class_code "o"; tss_id "TSS7405";
LT883666v1	Cufflinks	exon	62226909	62227041	.	-	.	gene_id "XLOC_006463"; transcript_id "TCONS_00011651"; exon_number "16"; gene_name "ENSCGRG00001004609.1"; oId "ENSCGRT00001005493.1"; contained_in "TCONS_00011653"; nearest_ref "ENSCGRT00001005493.1"; class_code "="; tss_id "TSS8564"; p_id "P5674";
LT883666v1	Cufflinks	exon	62226909	62227041	.	-	.	gene_id "XLOC_006463"; transcript_id "TCONS_00011650"; exon_number "17"; gene_name "ENSCGRG00001004609.1"; oId "ENSCGRT00001005491.1"; contained_in "TCONS_00011652"; nearest_ref "ENSCGRT00001005491.1"; class_code "="; tss_id "TSS8564"; p_id "P5672";
LT883666v1	Cufflinks	exon	62226909	62227041	.	-	.	gene_id "XLOC_006463"; transcript_id "TCONS_00011653"; exon_number "16"; gene_name "ENSCGRG00001004609.1"; oId "CUFF.5197.3"; nearest_ref "ENSCGRT00001005491.1"; class_code "j"; tss_id "TSS8565";
LT883666v1	Cufflinks	exon	62226909	62227041	.	-	.	gene_id "XLOC_006463"; transcript_id "TCONS_00011652"; exon_number "17"; gene_name "ENSCGRG00001004609.1"; oId "CUFF.5197.2"; nearest_ref "ENSCGRT00001005491.1"; class_code "j"; tss_id "TSS8565";
LT883666v1	Cufflinks	exon	62226909	62227041	.	-	.	gene_id "XLOC_006463"; transcript_id "TCONS_00011654"; exon_number "14"; gene_name "ENSCGRG00001004609.1"; oId "ENSCGRT00001005504.1"; nearest_ref "ENSCGRT00001005504.1"; class_code "="; tss_id "TSS8565"; p_id "P5673";
LT883666v1	Cufflinks	exon	62228918	62229048	.	-	.	gene_id "XLOC_006463"; transcript_id "TCONS_00011651"; exon_number "17"; gene_name "ENSCGRG00001004609.1"; oId "ENSCGRT00001005493.1"; contained_in "TCONS_00011653"; nearest_ref "ENSCGRT00001005493.1"; class_code "="; tss_id "TSS8564"; p_id "P5674";
LT883666v1	Cufflinks	exon	62228918	62229048	.	-	.	gene_id "XLOC_006463"; transcript_id "TCONS_00011650"; exon_number "18"; gene_name "ENSCGRG00001004609.1"; oId "ENSCGRT00001005491.1"; contained_in "TCONS_00011652"; nearest_ref "ENSCGRT00001005491.1"; class_code "="; tss_id "TSS8564"; p_id "P5672";
LT883666v1	Cufflinks	exon	62228918	62229048	.	-	.	gene_id "XLOC_006463"; transcript_id "TCONS_00011653"; exon_number "17"; gene_name "ENSCGRG00001004609.1"; oId "CUFF.5197.3"; nearest_ref "ENSCGRT00001005491.1"; class_code "j"; tss_id "TSS8565";
LT883666v1	Cufflinks	exon	62228918	62229048	.	-	.	gene_id "XLOC_006463"; transcript_id "TCONS_00011652"; exon_number "18"; gene_name "ENSCGRG00001004609.1"; oId "CUFF.5197.2"; nearest_ref "ENSCGRT00001005491.1"; class_code "j"; tss_id "TSS8565";
LT883666v1	Cufflinks	exon	62228918	62229048	.	-	.	gene_id "XLOC_006463"; transcript_id "TCONS_00011654"; exon_number "15"; gene_name "ENSCGRG00001004609.1"; oId "ENSCGRT00001005504.1"; nearest_ref "ENSCGRT00001005504.1"; class_code "="; tss_id "TSS8565"; p_id "P5673";
LT883666v1	Cufflinks	exon	62229138	62229173	.	-	.	gene_id "XLOC_006463"; transcript_id "TCONS_00011651"; exon_number "18"; gene_name "ENSCGRG00001004609.1"; oId "ENSCGRT00001005493.1"; contained_in "TCONS_00011653"; nearest_ref "ENSCGRT00001005493.1"; class_code "="; tss_id "TSS8564"; p_id "P5674";
LT883666v1	Cufflinks	exon	62229138	62229173	.	-	.	gene_id "XLOC_006463"; transcript_id "TCONS_00011650"; exon_number "19"; gene_name "ENSCGRG00001004609.1"; oId "ENSCGRT00001005491.1"; contained_in "TCONS_00011652"; nearest_ref "ENSCGRT00001005491.1"; class_code "="; tss_id "TSS8564"; p_id "P5672";
LT883666v1	Cufflinks	exon	62229138	62229173	.	-	.	gene_id "XLOC_006463"; transcript_id "TCONS_00011653"; exon_number "18"; gene_name "ENSCGRG00001004609.1"; oId "CUFF.5197.3"; nearest_ref "ENSCGRT00001005491.1"; class_code "j"; tss_id "TSS8565";
LT883666v1	Cufflinks	exon	62229138	62229173	.	-	.	gene_id "XLOC_006463"; transcript_id "TCONS_00011652"; exon_number "19"; gene_name "ENSCGRG00001004609.1"; oId "CUFF.5197.2"; nearest_ref "ENSCGRT00001005491.1"; class_code "j"; tss_id "TSS8565";
LT883666v1	Cufflinks	exon	62229138	62229173	.	-	.	gene_id "XLOC_006463"; transcript_id "TCONS_00011654"; exon_number "16"; gene_name "ENSCGRG00001004609.1"; oId "ENSCGRT00001005504.1"; nearest_ref "ENSCGRT00001005504.1"; class_code "="; tss_id "TSS8565"; p_id "P5673";
LT883666v1	Cufflinks	exon	62230974	62231119	.	-	.	gene_id "XLOC_006463"; transcript_id "TCONS_00011651"; exon_number "19"; gene_name "ENSCGRG00001004609.1"; oId "ENSCGRT00001005493.1"; contained_in "TCONS_00011653"; nearest_ref "ENSCGRT00001005493.1"; class_code "="; tss_id "TSS8564"; p_id "P5674";
LT883666v1	Cufflinks	exon	62230974	62231119	.	-	.	gene_id "XLOC_006463"; transcript_id "TCONS_00011650"; exon_number "20"; gene_name "ENSCGRG00001004609.1"; oId "ENSCGRT00001005491.1"; contained_in "TCONS_00011652"; nearest_ref "ENSCGRT00001005491.1"; class_code "="; tss_id "TSS8564"; p_id "P5672";
LT883666v1	Cufflinks	exon	62230974	62231119	.	-	.	gene_id "XLOC_006463"; transcript_id "TCONS_00011653"; exon_number "19"; gene_name "ENSCGRG00001004609.1"; oId "CUFF.5197.3"; nearest_ref "ENSCGRT00001005491.1"; class_code "j"; tss_id "TSS8565";
LT883666v1	Cufflinks	exon	62230974	62231119	.	-	.	gene_id "XLOC_006463"; transcript_id "TCONS_00011652"; exon_number "20"; gene_name "ENSCGRG00001004609.1"; oId "CUFF.5197.2"; nearest_ref "ENSCGRT00001005491.1"; class_code "j"; tss_id "TSS8565";
LT883666v1	Cufflinks	exon	62230974	62231119	.	-	.	gene_id "XLOC_006463"; transcript_id "TCONS_00011654"; exon_number "17"; gene_name "ENSCGRG00001004609.1"; oId "ENSCGRT00001005504.1"; nearest_ref "ENSCGRT00001005504.1"; class_code "="; tss_id "TSS8565"; p_id "P5673";
LT883666v1	Cufflinks	exon	62236543	62236761	.	-	.	gene_id "XLOC_006463"; transcript_id "TCONS_00011651"; exon_number "20"; gene_name "ENSCGRG00001004609.1"; oId "ENSCGRT00001005493.1"; contained_in "TCONS_00011653"; nearest_ref "ENSCGRT00001005493.1"; class_code "="; tss_id "TSS8564"; p_id "P5674";
LT883666v1	Cufflinks	exon	62236543	62236761	.	-	.	gene_id "XLOC_006463"; transcript_id "TCONS_00011650"; exon_number "21"; gene_name "ENSCGRG00001004609.1"; oId "ENSCGRT00001005491.1"; contained_in "TCONS_00011652"; nearest_ref "ENSCGRT00001005491.1"; class_code "="; tss_id "TSS8564"; p_id "P5672";
LT883666v1	Cufflinks	exon	62236543	62236761	.	-	.	gene_id "XLOC_006463"; transcript_id "TCONS_00011653"; exon_number "20"; gene_name "ENSCGRG00001004609.1"; oId "CUFF.5197.3"; nearest_ref "ENSCGRT00001005491.1"; class_code "j"; tss_id "TSS8565";
LT883666v1	Cufflinks	exon	62236543	62236761	.	-	.	gene_id "XLOC_006463"; transcript_id "TCONS_00011652"; exon_number "21"; gene_name "ENSCGRG00001004609.1"; oId "CUFF.5197.2"; nearest_ref "ENSCGRT00001005491.1"; class_code "j"; tss_id "TSS8565";
LT883666v1	Cufflinks	exon	62236543	62236761	.	-	.	gene_id "XLOC_006463"; transcript_id "TCONS_00011654"; exon_number "18"; gene_name "ENSCGRG00001004609.1"; oId "ENSCGRT00001005504.1"; nearest_ref "ENSCGRT00001005504.1"; class_code "="; tss_id "TSS8565"; p_id "P5673";
LT883666v1	Cufflinks	exon	62237699	62237799	.	-	.	gene_id "XLOC_006463"; transcript_id "TCONS_00011651"; exon_number "21"; gene_name "ENSCGRG00001004609.1"; oId "ENSCGRT00001005493.1"; contained_in "TCONS_00011653"; nearest_ref "ENSCGRT00001005493.1"; class_code "="; tss_id "TSS8564"; p_id "P5674";
LT883666v1	Cufflinks	exon	62237699	62237799	.	-	.	gene_id "XLOC_006463"; transcript_id "TCONS_00011650"; exon_number "22"; gene_name "ENSCGRG00001004609.1"; oId "ENSCGRT00001005491.1"; contained_in "TCONS_00011652"; nearest_ref "ENSCGRT00001005491.1"; class_code "="; tss_id "TSS8564"; p_id "P5672";
LT883666v1	Cufflinks	exon	62237699	62237799	.	-	.	gene_id "XLOC_006463"; transcript_id "TCONS_00011653"; exon_number "21"; gene_name "ENSCGRG00001004609.1"; oId "CUFF.5197.3"; nearest_ref "ENSCGRT00001005491.1"; class_code "j"; tss_id "TSS8565";
LT883666v1	Cufflinks	exon	62237699	62237799	.	-	.	gene_id "XLOC_006463"; transcript_id "TCONS_00011652"; exon_number "22"; gene_name "ENSCGRG00001004609.1"; oId "CUFF.5197.2"; nearest_ref "ENSCGRT00001005491.1"; class_code "j"; tss_id "TSS8565";
LT883666v1	Cufflinks	exon	62237699	62237799	.	-	.	gene_id "XLOC_006463"; transcript_id "TCONS_00011654"; exon_number "19"; gene_name "ENSCGRG00001004609.1"; oId "ENSCGRT00001005504.1"; nearest_ref "ENSCGRT00001005504.1"; class_code "="; tss_id "TSS8565"; p_id "P5673";
LT883666v1	Cufflinks	exon	62240152	62240327	.	-	.	gene_id "XLOC_006463"; transcript_id "TCONS_00011651"; exon_number "22"; gene_name "ENSCGRG00001004609.1"; oId "ENSCGRT00001005493.1"; contained_in "TCONS_00011653"; nearest_ref "ENSCGRT00001005493.1"; class_code "="; tss_id "TSS8564"; p_id "P5674";
LT883666v1	Cufflinks	exon	62240152	62240327	.	-	.	gene_id "XLOC_006463"; transcript_id "TCONS_00011650"; exon_number "23"; gene_name "ENSCGRG00001004609.1"; oId "ENSCGRT00001005491.1"; contained_in "TCONS_00011652"; nearest_ref "ENSCGRT00001005491.1"; class_code "="; tss_id "TSS8564"; p_id "P5672";
LT883666v1	Cufflinks	exon	62240152	62240327	.	-	.	gene_id "XLOC_006463"; transcript_id "TCONS_00011653"; exon_number "22"; gene_name "ENSCGRG00001004609.1"; oId "CUFF.5197.3"; nearest_ref "ENSCGRT00001005491.1"; class_code "j"; tss_id "TSS8565";
LT883666v1	Cufflinks	exon	62240152	62240327	.	-	.	gene_id "XLOC_006463"; transcript_id "TCONS_00011652"; exon_number "23"; gene_name "ENSCGRG00001004609.1"; oId "CUFF.5197.2"; nearest_ref "ENSCGRT00001005491.1"; class_code "j"; tss_id "TSS8565";
LT883666v1	Cufflinks	exon	62240152	62240327	.	-	.	gene_id "XLOC_006463"; transcript_id "TCONS_00011654"; exon_number "20"; gene_name "ENSCGRG00001004609.1"; oId "ENSCGRT00001005504.1"; nearest_ref "ENSCGRT00001005504.1"; class_code "="; tss_id "TSS8565"; p_id "P5673";
LT883666v1	Cufflinks	exon	62244659	62244803	.	-	.	gene_id "XLOC_006463"; transcript_id "TCONS_00011651"; exon_number "23"; gene_name "ENSCGRG00001004609.1"; oId "ENSCGRT00001005493.1"; contained_in "TCONS_00011653"; nearest_ref "ENSCGRT00001005493.1"; class_code "="; tss_id "TSS8564"; p_id "P5674";
LT883666v1	Cufflinks	exon	62244659	62244803	.	-	.	gene_id "XLOC_006463"; transcript_id "TCONS_00011650"; exon_number "24"; gene_name "ENSCGRG00001004609.1"; oId "ENSCGRT00001005491.1"; contained_in "TCONS_00011652"; nearest_ref "ENSCGRT00001005491.1"; class_code "="; tss_id "TSS8564"; p_id "P5672";
LT883666v1	Cufflinks	exon	62244659	62244803	.	-	.	gene_id "XLOC_006463"; transcript_id "TCONS_00011653"; exon_number "23"; gene_name "ENSCGRG00001004609.1"; oId "CUFF.5197.3"; nearest_ref "ENSCGRT00001005491.1"; class_code "j"; tss_id "TSS8565";
LT883666v1	Cufflinks	exon	62244659	62244803	.	-	.	gene_id "XLOC_006463"; transcript_id "TCONS_00011652"; exon_number "24"; gene_name "ENSCGRG00001004609.1"; oId "CUFF.5197.2"; nearest_ref "ENSCGRT00001005491.1"; class_code "j"; tss_id "TSS8565";
LT883666v1	Cufflinks	exon	62244659	62244803	.	-	.	gene_id "XLOC_006463"; transcript_id "TCONS_00011654"; exon_number "21"; gene_name "ENSCGRG00001004609.1"; oId "ENSCGRT00001005504.1"; nearest_ref "ENSCGRT00001005504.1"; class_code "="; tss_id "TSS8565"; p_id "P5673";
LT883666v1	Cufflinks	exon	62246827	62246885	.	-	.	gene_id "XLOC_006463"; transcript_id "TCONS_00011651"; exon_number "24"; gene_name "ENSCGRG00001004609.1"; oId "ENSCGRT00001005493.1"; contained_in "TCONS_00011653"; nearest_ref "ENSCGRT00001005493.1"; class_code "="; tss_id "TSS8564"; p_id "P5674";
LT883666v1	Cufflinks	exon	62246827	62246885	.	-	.	gene_id "XLOC_006463"; transcript_id "TCONS_00011650"; exon_number "25"; gene_name "ENSCGRG00001004609.1"; oId "ENSCGRT00001005491.1"; contained_in "TCONS_00011652"; nearest_ref "ENSCGRT00001005491.1"; class_code "="; tss_id "TSS8564"; p_id "P5672";
LT883666v1	Cufflinks	exon	62246827	62246885	.	-	.	gene_id "XLOC_006463"; transcript_id "TCONS_00011653"; exon_number "24"; gene_name "ENSCGRG00001004609.1"; oId "CUFF.5197.3"; nearest_ref "ENSCGRT00001005491.1"; class_code "j"; tss_id "TSS8565";
LT883666v1	Cufflinks	exon	62246827	62246885	.	-	.	gene_id "XLOC_006463"; transcript_id "TCONS_00011652"; exon_number "25"; gene_name "ENSCGRG00001004609.1"; oId "CUFF.5197.2"; nearest_ref "ENSCGRT00001005491.1"; class_code "j"; tss_id "TSS8565";
LT883666v1	Cufflinks	exon	62246827	62246885	.	-	.	gene_id "XLOC_006463"; transcript_id "TCONS_00011654"; exon_number "22"; gene_name "ENSCGRG00001004609.1"; oId "ENSCGRT00001005504.1"; nearest_ref "ENSCGRT00001005504.1"; class_code "="; tss_id "TSS8565"; p_id "P5673";
LT883666v1	Cufflinks	exon	62248054	62248120	.	-	.	gene_id "XLOC_006463"; transcript_id "TCONS_00011651"; exon_number "25"; gene_name "ENSCGRG00001004609.1"; oId "ENSCGRT00001005493.1"; contained_in "TCONS_00011653"; nearest_ref "ENSCGRT00001005493.1"; class_code "="; tss_id "TSS8564"; p_id "P5674";
LT883666v1	Cufflinks	exon	62248054	62248120	.	-	.	gene_id "XLOC_006463"; transcript_id "TCONS_00011650"; exon_number "26"; gene_name "ENSCGRG00001004609.1"; oId "ENSCGRT00001005491.1"; contained_in "TCONS_00011652"; nearest_ref "ENSCGRT00001005491.1"; class_code "="; tss_id "TSS8564"; p_id "P5672";
LT883666v1	Cufflinks	exon	62248054	62248120	.	-	.	gene_id "XLOC_006463"; transcript_id "TCONS_00011653"; exon_number "25"; gene_name "ENSCGRG00001004609.1"; oId "CUFF.5197.3"; nearest_ref "ENSCGRT00001005491.1"; class_code "j"; tss_id "TSS8565";
LT883666v1	Cufflinks	exon	62248054	62248120	.	-	.	gene_id "XLOC_006463"; transcript_id "TCONS_00011652"; exon_number "26"; gene_name "ENSCGRG00001004609.1"; oId "CUFF.5197.2"; nearest_ref "ENSCGRT00001005491.1"; class_code "j"; tss_id "TSS8565";
LT883666v1	Cufflinks	exon	62248054	62248120	.	-	.	gene_id "XLOC_006463"; transcript_id "TCONS_00011654"; exon_number "23"; gene_name "ENSCGRG00001004609.1"; oId "ENSCGRT00001005504.1"; nearest_ref "ENSCGRT00001005504.1"; class_code "="; tss_id "TSS8565"; p_id "P5673";
LT883666v1	Cufflinks	exon	62249626	62249835	.	-	.	gene_id "XLOC_006463"; transcript_id "TCONS_00011655"; exon_number "1"; gene_name "ENSCGRG00001004609.1"; oId "CUFF.5197.6"; nearest_ref "ENSCGRT00001005491.1"; class_code "j"; tss_id "TSS8565";
LT883666v1	Cufflinks	exon	62250507	62250745	.	-	.	gene_id "XLOC_006463"; transcript_id "TCONS_00011651"; exon_number "26"; gene_name "ENSCGRG00001004609.1"; oId "ENSCGRT00001005493.1"; contained_in "TCONS_00011653"; nearest_ref "ENSCGRT00001005493.1"; class_code "="; tss_id "TSS8564"; p_id "P5674";
LT883666v1	Cufflinks	exon	62250507	62250745	.	-	.	gene_id "XLOC_006463"; transcript_id "TCONS_00011650"; exon_number "27"; gene_name "ENSCGRG00001004609.1"; oId "ENSCGRT00001005491.1"; contained_in "TCONS_00011652"; nearest_ref "ENSCGRT00001005491.1"; class_code "="; tss_id "TSS8564"; p_id "P5672";
LT883666v1	Cufflinks	exon	62250507	62250745	.	-	.	gene_id "XLOC_006463"; transcript_id "TCONS_00011653"; exon_number "26"; gene_name "ENSCGRG00001004609.1"; oId "CUFF.5197.3"; nearest_ref "ENSCGRT00001005491.1"; class_code "j"; tss_id "TSS8565";
LT883666v1	Cufflinks	exon	62250507	62250745	.	-	.	gene_id "XLOC_006463"; transcript_id "TCONS_00011652"; exon_number "27"; gene_name "ENSCGRG00001004609.1"; oId "CUFF.5197.2"; nearest_ref "ENSCGRT00001005491.1"; class_code "j"; tss_id "TSS8565";
LT883666v1	Cufflinks	exon	62250507	62250745	.	-	.	gene_id "XLOC_006463"; transcript_id "TCONS_00011654"; exon_number "24"; gene_name "ENSCGRG00001004609.1"; oId "ENSCGRT00001005504.1"; nearest_ref "ENSCGRT00001005504.1"; class_code "="; tss_id "TSS8565"; p_id "P5673";
LT883666v1	Cufflinks	exon	62250507	62250745	.	-	.	gene_id "XLOC_006463"; transcript_id "TCONS_00011655"; exon_number "2"; gene_name "ENSCGRG00001004609.1"; oId "CUFF.5197.6"; nearest_ref "ENSCGRT00001005491.1"; class_code "j"; tss_id "TSS8565";
LT883666v1	Cufflinks	exon	62252433	62252602	.	-	.	gene_id "XLOC_006463"; transcript_id "TCONS_00011651"; exon_number "27"; gene_name "ENSCGRG00001004609.1"; oId "ENSCGRT00001005493.1"; contained_in "TCONS_00011653"; nearest_ref "ENSCGRT00001005493.1"; class_code "="; tss_id "TSS8564"; p_id "P5674";
LT883666v1	Cufflinks	exon	62252433	62252602	.	-	.	gene_id "XLOC_006463"; transcript_id "TCONS_00011650"; exon_number "28"; gene_name "ENSCGRG00001004609.1"; oId "ENSCGRT00001005491.1"; contained_in "TCONS_00011652"; nearest_ref "ENSCGRT00001005491.1"; class_code "="; tss_id "TSS8564"; p_id "P5672";
LT883666v1	Cufflinks	exon	62252433	62252602	.	-	.	gene_id "XLOC_006463"; transcript_id "TCONS_00011653"; exon_number "27"; gene_name "ENSCGRG00001004609.1"; oId "CUFF.5197.3"; nearest_ref "ENSCGRT00001005491.1"; class_code "j"; tss_id "TSS8565";
LT883666v1	Cufflinks	exon	62252433	62252602	.	-	.	gene_id "XLOC_006463"; transcript_id "TCONS_00011652"; exon_number "28"; gene_name "ENSCGRG00001004609.1"; oId "CUFF.5197.2"; nearest_ref "ENSCGRT00001005491.1"; class_code "j"; tss_id "TSS8565";
LT883666v1	Cufflinks	exon	62252433	62252602	.	-	.	gene_id "XLOC_006463"; transcript_id "TCONS_00011654"; exon_number "25"; gene_name "ENSCGRG00001004609.1"; oId "ENSCGRT00001005504.1"; nearest_ref "ENSCGRT00001005504.1"; class_code "="; tss_id "TSS8565"; p_id "P5673";
LT883666v1	Cufflinks	exon	62252433	62252602	.	-	.	gene_id "XLOC_006463"; transcript_id "TCONS_00011655"; exon_number "3"; gene_name "ENSCGRG00001004609.1"; oId "CUFF.5197.6"; nearest_ref "ENSCGRT00001005491.1"; class_code "j"; tss_id "TSS8565";
LT883666v1	Cufflinks	exon	62254276	62254345	.	-	.	gene_id "XLOC_006463"; transcript_id "TCONS_00011651"; exon_number "28"; gene_name "ENSCGRG00001004609.1"; oId "ENSCGRT00001005493.1"; contained_in "TCONS_00011653"; nearest_ref "ENSCGRT00001005493.1"; class_code "="; tss_id "TSS8564"; p_id "P5674";
LT883666v1	Cufflinks	exon	62254276	62254345	.	-	.	gene_id "XLOC_006463"; transcript_id "TCONS_00011650"; exon_number "29"; gene_name "ENSCGRG00001004609.1"; oId "ENSCGRT00001005491.1"; contained_in "TCONS_00011652"; nearest_ref "ENSCGRT00001005491.1"; class_code "="; tss_id "TSS8564"; p_id "P5672";
LT883666v1	Cufflinks	exon	62254276	62254345	.	-	.	gene_id "XLOC_006463"; transcript_id "TCONS_00011653"; exon_number "28"; gene_name "ENSCGRG00001004609.1"; oId "CUFF.5197.3"; nearest_ref "ENSCGRT00001005491.1"; class_code "j"; tss_id "TSS8565";
LT883666v1	Cufflinks	exon	62254276	62254345	.	-	.	gene_id "XLOC_006463"; transcript_id "TCONS_00011652"; exon_number "29"; gene_name "ENSCGRG00001004609.1"; oId "CUFF.5197.2"; nearest_ref "ENSCGRT00001005491.1"; class_code "j"; tss_id "TSS8565";
LT883666v1	Cufflinks	exon	62254276	62254345	.	-	.	gene_id "XLOC_006463"; transcript_id "TCONS_00011654"; exon_number "26"; gene_name "ENSCGRG00001004609.1"; oId "ENSCGRT00001005504.1"; nearest_ref "ENSCGRT00001005504.1"; class_code "="; tss_id "TSS8565"; p_id "P5673";
LT883666v1	Cufflinks	exon	62254276	62254345	.	-	.	gene_id "XLOC_006463"; transcript_id "TCONS_00011655"; exon_number "4"; gene_name "ENSCGRG00001004609.1"; oId "CUFF.5197.6"; nearest_ref "ENSCGRT00001005491.1"; class_code "j"; tss_id "TSS8565";
LT883666v1	Cufflinks	exon	62255938	62256190	.	-	.	gene_id "XLOC_006463"; transcript_id "TCONS_00011651"; exon_number "29"; gene_name "ENSCGRG00001004609.1"; oId "ENSCGRT00001005493.1"; contained_in "TCONS_00011653"; nearest_ref "ENSCGRT00001005493.1"; class_code "="; tss_id "TSS8564"; p_id "P5674";
LT883666v1	Cufflinks	exon	62255938	62256190	.	-	.	gene_id "XLOC_006463"; transcript_id "TCONS_00011650"; exon_number "30"; gene_name "ENSCGRG00001004609.1"; oId "ENSCGRT00001005491.1"; contained_in "TCONS_00011652"; nearest_ref "ENSCGRT00001005491.1"; class_code "="; tss_id "TSS8564"; p_id "P5672";
LT883666v1	Cufflinks	exon	62255938	62256190	.	-	.	gene_id "XLOC_006463"; transcript_id "TCONS_00011653"; exon_number "29"; gene_name "ENSCGRG00001004609.1"; oId "CUFF.5197.3"; nearest_ref "ENSCGRT00001005491.1"; class_code "j"; tss_id "TSS8565";
LT883666v1	Cufflinks	exon	62255938	62256190	.	-	.	gene_id "XLOC_006463"; transcript_id "TCONS_00011652"; exon_number "30"; gene_name "ENSCGRG00001004609.1"; oId "CUFF.5197.2"; nearest_ref "ENSCGRT00001005491.1"; class_code "j"; tss_id "TSS8565";
LT883666v1	Cufflinks	exon	62255938	62256190	.	-	.	gene_id "XLOC_006463"; transcript_id "TCONS_00011654"; exon_number "27"; gene_name "ENSCGRG00001004609.1"; oId "ENSCGRT00001005504.1"; nearest_ref "ENSCGRT00001005504.1"; class_code "="; tss_id "TSS8565"; p_id "P5673";
LT883666v1	Cufflinks	exon	62255938	62256190	.	-	.	gene_id "XLOC_006463"; transcript_id "TCONS_00011655"; exon_number "5"; gene_name "ENSCGRG00001004609.1"; oId "CUFF.5197.6"; nearest_ref "ENSCGRT00001005491.1"; class_code "j"; tss_id "TSS8565";
LT883666v1	Cufflinks	exon	62264198	62264502	.	-	.	gene_id "XLOC_006463"; transcript_id "TCONS_00011651"; exon_number "30"; gene_name "ENSCGRG00001004609.1"; oId "ENSCGRT00001005493.1"; contained_in "TCONS_00011653"; nearest_ref "ENSCGRT00001005493.1"; class_code "="; tss_id "TSS8564"; p_id "P5674";
LT883666v1	Cufflinks	exon	62264198	62264502	.	-	.	gene_id "XLOC_006463"; transcript_id "TCONS_00011650"; exon_number "31"; gene_name "ENSCGRG00001004609.1"; oId "ENSCGRT00001005491.1"; contained_in "TCONS_00011652"; nearest_ref "ENSCGRT00001005491.1"; class_code "="; tss_id "TSS8564"; p_id "P5672";
LT883666v1	Cufflinks	exon	62264198	62264519	.	-	.	gene_id "XLOC_006463"; transcript_id "TCONS_00011653"; exon_number "30"; gene_name "ENSCGRG00001004609.1"; oId "CUFF.5197.3"; nearest_ref "ENSCGRT00001005491.1"; class_code "j"; tss_id "TSS8565";
LT883666v1	Cufflinks	exon	62264198	62264519	.	-	.	gene_id "XLOC_006463"; transcript_id "TCONS_00011652"; exon_number "31"; gene_name "ENSCGRG00001004609.1"; oId "CUFF.5197.2"; nearest_ref "ENSCGRT00001005491.1"; class_code "j"; tss_id "TSS8565";
LT883666v1	Cufflinks	exon	62264198	62264519	.	-	.	gene_id "XLOC_006463"; transcript_id "TCONS_00011654"; exon_number "28"; gene_name "ENSCGRG00001004609.1"; oId "ENSCGRT00001005504.1"; nearest_ref "ENSCGRT00001005504.1"; class_code "="; tss_id "TSS8565"; p_id "P5673";
LT883666v1	Cufflinks	exon	62264198	62264519	.	-	.	gene_id "XLOC_006463"; transcript_id "TCONS_00011655"; exon_number "6"; gene_name "ENSCGRG00001004609.1"; oId "CUFF.5197.6"; nearest_ref "ENSCGRT00001005491.1"; class_code "j"; tss_id "TSS8565";
LT883666v1	Cufflinks	exon	62280191	62280557	.	-	.	gene_id "XLOC_006463"; transcript_id "TCONS_00011653"; exon_number "31"; gene_name "ENSCGRG00001004609.1"; oId "CUFF.5197.3"; nearest_ref "ENSCGRT00001005491.1"; class_code "j"; tss_id "TSS8565";
LT883666v1	Cufflinks	exon	62280191	62280557	.	-	.	gene_id "XLOC_006463"; transcript_id "TCONS_00011652"; exon_number "32"; gene_name "ENSCGRG00001004609.1"; oId "CUFF.5197.2"; nearest_ref "ENSCGRT00001005491.1"; class_code "j"; tss_id "TSS8565";
LT883666v1	Cufflinks	exon	62280191	62280557	.	-	.	gene_id "XLOC_006463"; transcript_id "TCONS_00011654"; exon_number "29"; gene_name "ENSCGRG00001004609.1"; oId "ENSCGRT00001005504.1"; nearest_ref "ENSCGRT00001005504.1"; class_code "="; tss_id "TSS8565"; p_id "P5673";
LT883666v1	Cufflinks	exon	62280191	62280557	.	-	.	gene_id "XLOC_006463"; transcript_id "TCONS_00011655"; exon_number "7"; gene_name "ENSCGRG00001004609.1"; oId "CUFF.5197.6"; nearest_ref "ENSCGRT00001005491.1"; class_code "j"; tss_id "TSS8565";
LT883666v1	Cufflinks	exon	62325715	62325730	.	+	.	gene_id "XLOC_005616"; transcript_id "TCONS_00009991"; exon_number "1"; gene_name "ENSCGRG00001016267.1"; oId "CUFF.5201.1"; nearest_ref "ENSCGRT00001019984.1"; class_code "o"; tss_id "TSS7408";
LT883666v1	Cufflinks	exon	62344711	62344766	.	+	.	gene_id "XLOC_005615"; transcript_id "TCONS_00009992"; exon_number "1"; gene_name "ENSCGRG00001016267.1"; oId "CUFF.5200.3"; nearest_ref "ENSCGRT00001019984.1"; class_code "j"; tss_id "TSS7406";
LT883666v1	Cufflinks	exon	62344711	62344766	.	+	.	gene_id "XLOC_005615"; transcript_id "TCONS_00009993"; exon_number "1"; gene_name "ENSCGRG00001016267.1"; oId "ENSCGRT00001019984.1"; nearest_ref "ENSCGRT00001019984.1"; class_code "="; tss_id "TSS7406"; p_id "P4809";
LT883666v1	Cufflinks	exon	62344711	62344766	.	+	.	gene_id "XLOC_005615"; transcript_id "TCONS_00009994"; exon_number "1"; gene_name "ENSCGRG00001016267.1"; oId "CUFF.5200.2"; nearest_ref "ENSCGRT00001019984.1"; class_code "j"; tss_id "TSS7406";
LT883666v1	Cufflinks	exon	62344849	62345044	.	+	.	gene_id "XLOC_005615"; transcript_id "TCONS_00009992"; exon_number "2"; gene_name "ENSCGRG00001016267.1"; oId "CUFF.5200.3"; nearest_ref "ENSCGRT00001019984.1"; class_code "j"; tss_id "TSS7406";
LT883666v1	Cufflinks	exon	62344849	62345044	.	+	.	gene_id "XLOC_005615"; transcript_id "TCONS_00009993"; exon_number "2"; gene_name "ENSCGRG00001016267.1"; oId "ENSCGRT00001019984.1"; nearest_ref "ENSCGRT00001019984.1"; class_code "="; tss_id "TSS7406"; p_id "P4809";
LT883666v1	Cufflinks	exon	62344849	62345044	.	+	.	gene_id "XLOC_005615"; transcript_id "TCONS_00009994"; exon_number "2"; gene_name "ENSCGRG00001016267.1"; oId "CUFF.5200.2"; nearest_ref "ENSCGRT00001019984.1"; class_code "j"; tss_id "TSS7406";
LT883666v1	Cufflinks	exon	62345380	62345505	.	+	.	gene_id "XLOC_005616"; transcript_id "TCONS_00009991"; exon_number "2"; gene_name "ENSCGRG00001016267.1"; oId "CUFF.5201.1"; nearest_ref "ENSCGRT00001019984.1"; class_code "o"; tss_id "TSS7408";
LT883666v1	Cufflinks	exon	62348641	62348723	.	+	.	gene_id "XLOC_005615"; transcript_id "TCONS_00009992"; exon_number "3"; gene_name "ENSCGRG00001016267.1"; oId "CUFF.5200.3"; nearest_ref "ENSCGRT00001019984.1"; class_code "j"; tss_id "TSS7406";
LT883666v1	Cufflinks	exon	62348641	62348723	.	+	.	gene_id "XLOC_005615"; transcript_id "TCONS_00009993"; exon_number "3"; gene_name "ENSCGRG00001016267.1"; oId "ENSCGRT00001019984.1"; nearest_ref "ENSCGRT00001019984.1"; class_code "="; tss_id "TSS7406"; p_id "P4809";
LT883666v1	Cufflinks	exon	62348641	62348723	.	+	.	gene_id "XLOC_005615"; transcript_id "TCONS_00009994"; exon_number "3"; gene_name "ENSCGRG00001016267.1"; oId "CUFF.5200.2"; nearest_ref "ENSCGRT00001019984.1"; class_code "j"; tss_id "TSS7406";
LT883666v1	Cufflinks	exon	62351041	62351326	.	+	.	gene_id "XLOC_005615"; transcript_id "TCONS_00009992"; exon_number "4"; gene_name "ENSCGRG00001016267.1"; oId "CUFF.5200.3"; nearest_ref "ENSCGRT00001019984.1"; class_code "j"; tss_id "TSS7406";
LT883666v1	Cufflinks	exon	62351041	62351326	.	+	.	gene_id "XLOC_005615"; transcript_id "TCONS_00009993"; exon_number "4"; gene_name "ENSCGRG00001016267.1"; oId "ENSCGRT00001019984.1"; nearest_ref "ENSCGRT00001019984.1"; class_code "="; tss_id "TSS7406"; p_id "P4809";
LT883666v1	Cufflinks	exon	62351041	62351326	.	+	.	gene_id "XLOC_005615"; transcript_id "TCONS_00009994"; exon_number "4"; gene_name "ENSCGRG00001016267.1"; oId "CUFF.5200.2"; nearest_ref "ENSCGRT00001019984.1"; class_code "j"; tss_id "TSS7406";
LT883666v1	Cufflinks	exon	62353079	62353260	.	+	.	gene_id "XLOC_005615"; transcript_id "TCONS_00009992"; exon_number "5"; gene_name "ENSCGRG00001016267.1"; oId "CUFF.5200.3"; nearest_ref "ENSCGRT00001019984.1"; class_code "j"; tss_id "TSS7406";
LT883666v1	Cufflinks	exon	62353079	62353260	.	+	.	gene_id "XLOC_005615"; transcript_id "TCONS_00009993"; exon_number "5"; gene_name "ENSCGRG00001016267.1"; oId "ENSCGRT00001019984.1"; nearest_ref "ENSCGRT00001019984.1"; class_code "="; tss_id "TSS7406"; p_id "P4809";
LT883666v1	Cufflinks	exon	62353079	62353260	.	+	.	gene_id "XLOC_005615"; transcript_id "TCONS_00009994"; exon_number "5"; gene_name "ENSCGRG00001016267.1"; oId "CUFF.5200.2"; nearest_ref "ENSCGRT00001019984.1"; class_code "j"; tss_id "TSS7406";
LT883666v1	Cufflinks	exon	62354848	62354982	.	+	.	gene_id "XLOC_005615"; transcript_id "TCONS_00009992"; exon_number "6"; gene_name "ENSCGRG00001016267.1"; oId "CUFF.5200.3"; nearest_ref "ENSCGRT00001019984.1"; class_code "j"; tss_id "TSS7406";
LT883666v1	Cufflinks	exon	62354848	62354982	.	+	.	gene_id "XLOC_005615"; transcript_id "TCONS_00009993"; exon_number "6"; gene_name "ENSCGRG00001016267.1"; oId "ENSCGRT00001019984.1"; nearest_ref "ENSCGRT00001019984.1"; class_code "="; tss_id "TSS7406"; p_id "P4809";
LT883666v1	Cufflinks	exon	62354848	62354982	.	+	.	gene_id "XLOC_005615"; transcript_id "TCONS_00009994"; exon_number "6"; gene_name "ENSCGRG00001016267.1"; oId "CUFF.5200.2"; nearest_ref "ENSCGRT00001019984.1"; class_code "j"; tss_id "TSS7406";
LT883666v1	Cufflinks	exon	62355852	62356725	.	+	.	gene_id "XLOC_005615"; transcript_id "TCONS_00009992"; exon_number "7"; gene_name "ENSCGRG00001016267.1"; oId "CUFF.5200.3"; nearest_ref "ENSCGRT00001019984.1"; class_code "j"; tss_id "TSS7406";
LT883666v1	Cufflinks	exon	62355852	62356142	.	+	.	gene_id "XLOC_005615"; transcript_id "TCONS_00009993"; exon_number "7"; gene_name "ENSCGRG00001016267.1"; oId "ENSCGRT00001019984.1"; nearest_ref "ENSCGRT00001019984.1"; class_code "="; tss_id "TSS7406"; p_id "P4809";
LT883666v1	Cufflinks	exon	62355852	62355965	.	+	.	gene_id "XLOC_005615"; transcript_id "TCONS_00009994"; exon_number "7"; gene_name "ENSCGRG00001016267.1"; oId "CUFF.5200.2"; nearest_ref "ENSCGRT00001019984.1"; class_code "j"; tss_id "TSS7406";
LT883666v1	Cufflinks	exon	62356257	62356725	.	+	.	gene_id "XLOC_005615"; transcript_id "TCONS_00009990"; exon_number "2"; gene_name "ENSCGRG00001016267.1"; oId "CUFF.5200.1"; nearest_ref "ENSCGRT00001019984.1"; class_code "o"; tss_id "TSS7405";
LT883666v1	Cufflinks	exon	62363499	62363532	.	+	.	gene_id "XLOC_005615"; transcript_id "TCONS_00009995"; exon_number "1"; gene_name "ENSCGRG00001016267.1"; oId "CUFF.5200.5"; nearest_ref "ENSCGRT00001019984.1"; class_code "j"; tss_id "TSS7407";
LT883666v1	Cufflinks	exon	62365463	62365843	.	+	.	gene_id "XLOC_005615"; transcript_id "TCONS_00009993"; exon_number "8"; gene_name "ENSCGRG00001016267.1"; oId "ENSCGRT00001019984.1"; nearest_ref "ENSCGRT00001019984.1"; class_code "="; tss_id "TSS7406"; p_id "P4809";
LT883666v1	Cufflinks	exon	62365463	62365850	.	+	.	gene_id "XLOC_005615"; transcript_id "TCONS_00009994"; exon_number "8"; gene_name "ENSCGRG00001016267.1"; oId "CUFF.5200.2"; nearest_ref "ENSCGRT00001019984.1"; class_code "j"; tss_id "TSS7406";
LT883666v1	Cufflinks	exon	62365463	62365850	.	+	.	gene_id "XLOC_005615"; transcript_id "TCONS_00009995"; exon_number "2"; gene_name "ENSCGRG00001016267.1"; oId "CUFF.5200.5"; nearest_ref "ENSCGRT00001019984.1"; class_code "j"; tss_id "TSS7407";
LT883666v1	Cufflinks	exon	62385759	62386068	.	+	.	gene_id "XLOC_005617"; transcript_id "TCONS_00009996"; exon_number "1"; gene_name "ENSCGRG00001017278.1"; oId "CUFF.5243.1"; nearest_ref "ENSCGRT00001021400.1"; class_code "o"; tss_id "TSS7409";
LT883666v1	Cufflinks	exon	62386256	62387197	.	-	.	gene_id "XLOC_006464"; transcript_id "TCONS_00011656"; exon_number "1"; gene_name "ENSCGRG00001009231.1"; oId "ENSCGRT00001010714.1"; nearest_ref "ENSCGRT00001010714.1"; class_code "="; tss_id "TSS8566";
LT883666v1	Cufflinks	exon	62400826	62400866	.	+	.	gene_id "XLOC_005618"; transcript_id "TCONS_00009997"; exon_number "1"; gene_name "ENSCGRG00001017278.1"; oId "ENSCGRT00001021400.1"; nearest_ref "ENSCGRT00001021400.1"; class_code "="; tss_id "TSS7410"; p_id "P4810";
LT883666v1	Cufflinks	exon	62470207	62470386	.	+	.	gene_id "XLOC_005618"; transcript_id "TCONS_00009997"; exon_number "2"; gene_name "ENSCGRG00001017278.1"; oId "ENSCGRT00001021400.1"; nearest_ref "ENSCGRT00001021400.1"; class_code "="; tss_id "TSS7410"; p_id "P4810";
LT883666v1	Cufflinks	exon	62478811	62479013	.	+	.	gene_id "XLOC_005618"; transcript_id "TCONS_00009997"; exon_number "3"; gene_name "ENSCGRG00001017278.1"; oId "ENSCGRT00001021400.1"; nearest_ref "ENSCGRT00001021400.1"; class_code "="; tss_id "TSS7410"; p_id "P4810";
LT883666v1	Cufflinks	exon	62499437	62500440	.	+	.	gene_id "XLOC_005618"; transcript_id "TCONS_00009997"; exon_number "4"; gene_name "ENSCGRG00001017278.1"; oId "ENSCGRT00001021400.1"; nearest_ref "ENSCGRT00001021400.1"; class_code "="; tss_id "TSS7410"; p_id "P4810";
LT883666v1	Cufflinks	exon	62518111	62518217	.	-	.	gene_id "XLOC_006465"; transcript_id "TCONS_00011658"; exon_number "1"; gene_name "ENSCGRG00001004761.1"; oId "ENSCGRT00001005710.1"; nearest_ref "ENSCGRT00001005710.1"; class_code "="; tss_id "TSS8567"; p_id "P5676";
LT883666v1	Cufflinks	exon	62518111	62518217	.	-	.	gene_id "XLOC_006465"; transcript_id "TCONS_00011657"; exon_number "1"; gene_name "ENSCGRG00001004761.1"; oId "ENSCGRT00001005697.1"; nearest_ref "ENSCGRT00001005697.1"; class_code "="; tss_id "TSS8567"; p_id "P5675";
LT883666v1	Cufflinks	exon	62519694	62519914	.	-	.	gene_id "XLOC_006465"; transcript_id "TCONS_00011658"; exon_number "2"; gene_name "ENSCGRG00001004761.1"; oId "ENSCGRT00001005710.1"; nearest_ref "ENSCGRT00001005710.1"; class_code "="; tss_id "TSS8567"; p_id "P5676";
LT883666v1	Cufflinks	exon	62519694	62519914	.	-	.	gene_id "XLOC_006465"; transcript_id "TCONS_00011657"; exon_number "2"; gene_name "ENSCGRG00001004761.1"; oId "ENSCGRT00001005697.1"; nearest_ref "ENSCGRT00001005697.1"; class_code "="; tss_id "TSS8567"; p_id "P5675";
LT883666v1	Cufflinks	exon	62520575	62520684	.	-	.	gene_id "XLOC_006465"; transcript_id "TCONS_00011658"; exon_number "3"; gene_name "ENSCGRG00001004761.1"; oId "ENSCGRT00001005710.1"; nearest_ref "ENSCGRT00001005710.1"; class_code "="; tss_id "TSS8567"; p_id "P5676";
LT883666v1	Cufflinks	exon	62520575	62520684	.	-	.	gene_id "XLOC_006465"; transcript_id "TCONS_00011657"; exon_number "3"; gene_name "ENSCGRG00001004761.1"; oId "ENSCGRT00001005697.1"; nearest_ref "ENSCGRT00001005697.1"; class_code "="; tss_id "TSS8567"; p_id "P5675";
LT883666v1	Cufflinks	exon	62530946	62531153	.	-	.	gene_id "XLOC_006465"; transcript_id "TCONS_00011658"; exon_number "4"; gene_name "ENSCGRG00001004761.1"; oId "ENSCGRT00001005710.1"; nearest_ref "ENSCGRT00001005710.1"; class_code "="; tss_id "TSS8567"; p_id "P5676";
LT883666v1	Cufflinks	exon	62530946	62531153	.	-	.	gene_id "XLOC_006465"; transcript_id "TCONS_00011657"; exon_number "4"; gene_name "ENSCGRG00001004761.1"; oId "ENSCGRT00001005697.1"; nearest_ref "ENSCGRT00001005697.1"; class_code "="; tss_id "TSS8567"; p_id "P5675";
LT883666v1	Cufflinks	exon	62533688	62533868	.	-	.	gene_id "XLOC_006465"; transcript_id "TCONS_00011658"; exon_number "5"; gene_name "ENSCGRG00001004761.1"; oId "ENSCGRT00001005710.1"; nearest_ref "ENSCGRT00001005710.1"; class_code "="; tss_id "TSS8567"; p_id "P5676";
LT883666v1	Cufflinks	exon	62533688	62533868	.	-	.	gene_id "XLOC_006465"; transcript_id "TCONS_00011657"; exon_number "5"; gene_name "ENSCGRG00001004761.1"; oId "ENSCGRT00001005697.1"; nearest_ref "ENSCGRT00001005697.1"; class_code "="; tss_id "TSS8567"; p_id "P5675";
LT883666v1	Cufflinks	exon	62535157	62535369	.	-	.	gene_id "XLOC_006465"; transcript_id "TCONS_00011658"; exon_number "6"; gene_name "ENSCGRG00001004761.1"; oId "ENSCGRT00001005710.1"; nearest_ref "ENSCGRT00001005710.1"; class_code "="; tss_id "TSS8567"; p_id "P5676";
LT883666v1	Cufflinks	exon	62535157	62535369	.	-	.	gene_id "XLOC_006465"; transcript_id "TCONS_00011657"; exon_number "6"; gene_name "ENSCGRG00001004761.1"; oId "ENSCGRT00001005697.1"; nearest_ref "ENSCGRT00001005697.1"; class_code "="; tss_id "TSS8567"; p_id "P5675";
LT883666v1	Cufflinks	exon	62558577	62558711	.	-	.	gene_id "XLOC_006465"; transcript_id "TCONS_00011658"; exon_number "7"; gene_name "ENSCGRG00001004761.1"; oId "ENSCGRT00001005710.1"; nearest_ref "ENSCGRT00001005710.1"; class_code "="; tss_id "TSS8567"; p_id "P5676";
LT883666v1	Cufflinks	exon	62558577	62558711	.	-	.	gene_id "XLOC_006465"; transcript_id "TCONS_00011657"; exon_number "7"; gene_name "ENSCGRG00001004761.1"; oId "ENSCGRT00001005697.1"; nearest_ref "ENSCGRT00001005697.1"; class_code "="; tss_id "TSS8567"; p_id "P5675";
LT883666v1	Cufflinks	exon	62561783	62561962	.	-	.	gene_id "XLOC_006465"; transcript_id "TCONS_00011658"; exon_number "8"; gene_name "ENSCGRG00001004761.1"; oId "ENSCGRT00001005710.1"; nearest_ref "ENSCGRT00001005710.1"; class_code "="; tss_id "TSS8567"; p_id "P5676";
LT883666v1	Cufflinks	exon	62561783	62561962	.	-	.	gene_id "XLOC_006465"; transcript_id "TCONS_00011657"; exon_number "8"; gene_name "ENSCGRG00001004761.1"; oId "ENSCGRT00001005697.1"; nearest_ref "ENSCGRT00001005697.1"; class_code "="; tss_id "TSS8567"; p_id "P5675";
LT883666v1	Cufflinks	exon	62573435	62573563	.	-	.	gene_id "XLOC_006465"; transcript_id "TCONS_00011658"; exon_number "9"; gene_name "ENSCGRG00001004761.1"; oId "ENSCGRT00001005710.1"; nearest_ref "ENSCGRT00001005710.1"; class_code "="; tss_id "TSS8567"; p_id "P5676";
LT883666v1	Cufflinks	exon	62573435	62573563	.	-	.	gene_id "XLOC_006465"; transcript_id "TCONS_00011657"; exon_number "9"; gene_name "ENSCGRG00001004761.1"; oId "ENSCGRT00001005697.1"; nearest_ref "ENSCGRT00001005697.1"; class_code "="; tss_id "TSS8567"; p_id "P5675";
LT883666v1	Cufflinks	exon	62592836	62592963	.	-	.	gene_id "XLOC_006465"; transcript_id "TCONS_00011658"; exon_number "10"; gene_name "ENSCGRG00001004761.1"; oId "ENSCGRT00001005710.1"; nearest_ref "ENSCGRT00001005710.1"; class_code "="; tss_id "TSS8567"; p_id "P5676";
LT883666v1	Cufflinks	exon	62592836	62592963	.	-	.	gene_id "XLOC_006465"; transcript_id "TCONS_00011657"; exon_number "10"; gene_name "ENSCGRG00001004761.1"; oId "ENSCGRT00001005697.1"; nearest_ref "ENSCGRT00001005697.1"; class_code "="; tss_id "TSS8567"; p_id "P5675";
LT883666v1	Cufflinks	exon	62608721	62609846	.	-	.	gene_id "XLOC_006465"; transcript_id "TCONS_00011658"; exon_number "11"; gene_name "ENSCGRG00001004761.1"; oId "ENSCGRT00001005710.1"; nearest_ref "ENSCGRT00001005710.1"; class_code "="; tss_id "TSS8567"; p_id "P5676";
LT883666v1	Cufflinks	exon	62608721	62609846	.	-	.	gene_id "XLOC_006465"; transcript_id "TCONS_00011657"; exon_number "11"; gene_name "ENSCGRG00001004761.1"; oId "ENSCGRT00001005697.1"; nearest_ref "ENSCGRT00001005697.1"; class_code "="; tss_id "TSS8567"; p_id "P5675";
LT883666v1	Cufflinks	exon	62610654	62610807	.	-	.	gene_id "XLOC_006465"; transcript_id "TCONS_00011658"; exon_number "12"; gene_name "ENSCGRG00001004761.1"; oId "ENSCGRT00001005710.1"; nearest_ref "ENSCGRT00001005710.1"; class_code "="; tss_id "TSS8567"; p_id "P5676";
LT883666v1	Cufflinks	exon	62610654	62610807	.	-	.	gene_id "XLOC_006465"; transcript_id "TCONS_00011657"; exon_number "12"; gene_name "ENSCGRG00001004761.1"; oId "ENSCGRT00001005697.1"; nearest_ref "ENSCGRT00001005697.1"; class_code "="; tss_id "TSS8567"; p_id "P5675";
LT883666v1	Cufflinks	exon	62615089	62615268	.	-	.	gene_id "XLOC_006465"; transcript_id "TCONS_00011658"; exon_number "13"; gene_name "ENSCGRG00001004761.1"; oId "ENSCGRT00001005710.1"; nearest_ref "ENSCGRT00001005710.1"; class_code "="; tss_id "TSS8567"; p_id "P5676";
LT883666v1	Cufflinks	exon	62615089	62615268	.	-	.	gene_id "XLOC_006465"; transcript_id "TCONS_00011657"; exon_number "13"; gene_name "ENSCGRG00001004761.1"; oId "ENSCGRT00001005697.1"; nearest_ref "ENSCGRT00001005697.1"; class_code "="; tss_id "TSS8567"; p_id "P5675";
LT883666v1	Cufflinks	exon	62628923	62629073	.	-	.	gene_id "XLOC_006465"; transcript_id "TCONS_00011658"; exon_number "14"; gene_name "ENSCGRG00001004761.1"; oId "ENSCGRT00001005710.1"; nearest_ref "ENSCGRT00001005710.1"; class_code "="; tss_id "TSS8567"; p_id "P5676";
LT883666v1	Cufflinks	exon	62628923	62629133	.	-	.	gene_id "XLOC_006465"; transcript_id "TCONS_00011657"; exon_number "14"; gene_name "ENSCGRG00001004761.1"; oId "ENSCGRT00001005697.1"; nearest_ref "ENSCGRT00001005697.1"; class_code "="; tss_id "TSS8567"; p_id "P5675";
LT883666v1	Cufflinks	exon	62634948	62634953	.	+	.	gene_id "XLOC_005617"; transcript_id "TCONS_00009996"; exon_number "2"; gene_name "ENSCGRG00001017278.1"; oId "CUFF.5243.1"; nearest_ref "ENSCGRT00001021400.1"; class_code "o"; tss_id "TSS7409";
LT883666v1	Cufflinks	exon	62664058	62664187	.	-	.	gene_id "XLOC_006465"; transcript_id "TCONS_00011658"; exon_number "15"; gene_name "ENSCGRG00001004761.1"; oId "ENSCGRT00001005710.1"; nearest_ref "ENSCGRT00001005710.1"; class_code "="; tss_id "TSS8567"; p_id "P5676";
LT883666v1	Cufflinks	exon	62664058	62664187	.	-	.	gene_id "XLOC_006465"; transcript_id "TCONS_00011657"; exon_number "15"; gene_name "ENSCGRG00001004761.1"; oId "ENSCGRT00001005697.1"; nearest_ref "ENSCGRT00001005697.1"; class_code "="; tss_id "TSS8567"; p_id "P5675";
LT883666v1	Cufflinks	exon	62675438	62675739	.	-	.	gene_id "XLOC_006465"; transcript_id "TCONS_00011658"; exon_number "16"; gene_name "ENSCGRG00001004761.1"; oId "ENSCGRT00001005710.1"; nearest_ref "ENSCGRT00001005710.1"; class_code "="; tss_id "TSS8567"; p_id "P5676";
LT883666v1	Cufflinks	exon	62675438	62675739	.	-	.	gene_id "XLOC_006465"; transcript_id "TCONS_00011657"; exon_number "16"; gene_name "ENSCGRG00001004761.1"; oId "ENSCGRT00001005697.1"; nearest_ref "ENSCGRT00001005697.1"; class_code "="; tss_id "TSS8567"; p_id "P5675";
LT883666v1	Cufflinks	exon	62695322	62695406	.	-	.	gene_id "XLOC_006465"; transcript_id "TCONS_00011658"; exon_number "17"; gene_name "ENSCGRG00001004761.1"; oId "ENSCGRT00001005710.1"; nearest_ref "ENSCGRT00001005710.1"; class_code "="; tss_id "TSS8567"; p_id "P5676";
LT883666v1	Cufflinks	exon	62695322	62695406	.	-	.	gene_id "XLOC_006465"; transcript_id "TCONS_00011657"; exon_number "17"; gene_name "ENSCGRG00001004761.1"; oId "ENSCGRT00001005697.1"; nearest_ref "ENSCGRT00001005697.1"; class_code "="; tss_id "TSS8567"; p_id "P5675";
LT883666v1	Cufflinks	exon	62698063	62698210	.	-	.	gene_id "XLOC_006465"; transcript_id "TCONS_00011658"; exon_number "18"; gene_name "ENSCGRG00001004761.1"; oId "ENSCGRT00001005710.1"; nearest_ref "ENSCGRT00001005710.1"; class_code "="; tss_id "TSS8567"; p_id "P5676";
LT883666v1	Cufflinks	exon	62698063	62698210	.	-	.	gene_id "XLOC_006465"; transcript_id "TCONS_00011657"; exon_number "18"; gene_name "ENSCGRG00001004761.1"; oId "ENSCGRT00001005697.1"; nearest_ref "ENSCGRT00001005697.1"; class_code "="; tss_id "TSS8567"; p_id "P5675";
LT883666v1	Cufflinks	exon	62699705	62699909	.	-	.	gene_id "XLOC_006465"; transcript_id "TCONS_00011658"; exon_number "19"; gene_name "ENSCGRG00001004761.1"; oId "ENSCGRT00001005710.1"; nearest_ref "ENSCGRT00001005710.1"; class_code "="; tss_id "TSS8567"; p_id "P5676";
LT883666v1	Cufflinks	exon	62699705	62699909	.	-	.	gene_id "XLOC_006465"; transcript_id "TCONS_00011657"; exon_number "19"; gene_name "ENSCGRG00001004761.1"; oId "ENSCGRT00001005697.1"; nearest_ref "ENSCGRT00001005697.1"; class_code "="; tss_id "TSS8567"; p_id "P5675";
LT883666v1	Cufflinks	exon	62704255	62704305	.	-	.	gene_id "XLOC_006465"; transcript_id "TCONS_00011658"; exon_number "20"; gene_name "ENSCGRG00001004761.1"; oId "ENSCGRT00001005710.1"; nearest_ref "ENSCGRT00001005710.1"; class_code "="; tss_id "TSS8567"; p_id "P5676";
LT883666v1	Cufflinks	exon	62715227	62715365	.	-	.	gene_id "XLOC_006465"; transcript_id "TCONS_00011658"; exon_number "21"; gene_name "ENSCGRG00001004761.1"; oId "ENSCGRT00001005710.1"; nearest_ref "ENSCGRT00001005710.1"; class_code "="; tss_id "TSS8567"; p_id "P5676";
LT883666v1	Cufflinks	exon	62715227	62715365	.	-	.	gene_id "XLOC_006465"; transcript_id "TCONS_00011657"; exon_number "20"; gene_name "ENSCGRG00001004761.1"; oId "ENSCGRT00001005697.1"; nearest_ref "ENSCGRT00001005697.1"; class_code "="; tss_id "TSS8567"; p_id "P5675";
LT883666v1	Cufflinks	exon	62719210	62719321	.	-	.	gene_id "XLOC_006465"; transcript_id "TCONS_00011658"; exon_number "22"; gene_name "ENSCGRG00001004761.1"; oId "ENSCGRT00001005710.1"; nearest_ref "ENSCGRT00001005710.1"; class_code "="; tss_id "TSS8567"; p_id "P5676";
LT883666v1	Cufflinks	exon	62719210	62719321	.	-	.	gene_id "XLOC_006465"; transcript_id "TCONS_00011657"; exon_number "21"; gene_name "ENSCGRG00001004761.1"; oId "ENSCGRT00001005697.1"; nearest_ref "ENSCGRT00001005697.1"; class_code "="; tss_id "TSS8567"; p_id "P5675";
LT883666v1	Cufflinks	exon	62729675	62729832	.	-	.	gene_id "XLOC_006465"; transcript_id "TCONS_00011658"; exon_number "23"; gene_name "ENSCGRG00001004761.1"; oId "ENSCGRT00001005710.1"; nearest_ref "ENSCGRT00001005710.1"; class_code "="; tss_id "TSS8567"; p_id "P5676";
LT883666v1	Cufflinks	exon	62729675	62729832	.	-	.	gene_id "XLOC_006465"; transcript_id "TCONS_00011657"; exon_number "22"; gene_name "ENSCGRG00001004761.1"; oId "ENSCGRT00001005697.1"; nearest_ref "ENSCGRT00001005697.1"; class_code "="; tss_id "TSS8567"; p_id "P5675";
LT883666v1	Cufflinks	exon	62732544	62732618	.	-	.	gene_id "XLOC_006465"; transcript_id "TCONS_00011658"; exon_number "24"; gene_name "ENSCGRG00001004761.1"; oId "ENSCGRT00001005710.1"; nearest_ref "ENSCGRT00001005710.1"; class_code "="; tss_id "TSS8567"; p_id "P5676";
LT883666v1	Cufflinks	exon	62732544	62732618	.	-	.	gene_id "XLOC_006465"; transcript_id "TCONS_00011657"; exon_number "23"; gene_name "ENSCGRG00001004761.1"; oId "ENSCGRT00001005697.1"; nearest_ref "ENSCGRT00001005697.1"; class_code "="; tss_id "TSS8567"; p_id "P5675";
LT883666v1	Cufflinks	exon	62746999	62747125	.	-	.	gene_id "XLOC_006465"; transcript_id "TCONS_00011658"; exon_number "25"; gene_name "ENSCGRG00001004761.1"; oId "ENSCGRT00001005710.1"; nearest_ref "ENSCGRT00001005710.1"; class_code "="; tss_id "TSS8567"; p_id "P5676";
LT883666v1	Cufflinks	exon	62746999	62747125	.	-	.	gene_id "XLOC_006465"; transcript_id "TCONS_00011657"; exon_number "24"; gene_name "ENSCGRG00001004761.1"; oId "ENSCGRT00001005697.1"; nearest_ref "ENSCGRT00001005697.1"; class_code "="; tss_id "TSS8567"; p_id "P5675";
LT883666v1	Cufflinks	exon	62790216	62790452	.	-	.	gene_id "XLOC_006465"; transcript_id "TCONS_00011658"; exon_number "26"; gene_name "ENSCGRG00001004761.1"; oId "ENSCGRT00001005710.1"; nearest_ref "ENSCGRT00001005710.1"; class_code "="; tss_id "TSS8567"; p_id "P5676";
LT883666v1	Cufflinks	exon	62790216	62790452	.	-	.	gene_id "XLOC_006465"; transcript_id "TCONS_00011657"; exon_number "25"; gene_name "ENSCGRG00001004761.1"; oId "ENSCGRT00001005697.1"; nearest_ref "ENSCGRT00001005697.1"; class_code "="; tss_id "TSS8567"; p_id "P5675";
LT883666v1	Cufflinks	exon	62839650	62839695	.	-	.	gene_id "XLOC_006465"; transcript_id "TCONS_00011658"; exon_number "27"; gene_name "ENSCGRG00001004761.1"; oId "ENSCGRT00001005710.1"; nearest_ref "ENSCGRT00001005710.1"; class_code "="; tss_id "TSS8567"; p_id "P5676";
LT883666v1	Cufflinks	exon	62839650	62839695	.	-	.	gene_id "XLOC_006465"; transcript_id "TCONS_00011657"; exon_number "26"; gene_name "ENSCGRG00001004761.1"; oId "ENSCGRT00001005697.1"; nearest_ref "ENSCGRT00001005697.1"; class_code "="; tss_id "TSS8567"; p_id "P5675";
LT883666v1	Cufflinks	exon	62867973	62868100	.	-	.	gene_id "XLOC_006465"; transcript_id "TCONS_00011658"; exon_number "28"; gene_name "ENSCGRG00001004761.1"; oId "ENSCGRT00001005710.1"; nearest_ref "ENSCGRT00001005710.1"; class_code "="; tss_id "TSS8567"; p_id "P5676";
LT883666v1	Cufflinks	exon	62867973	62868100	.	-	.	gene_id "XLOC_006465"; transcript_id "TCONS_00011657"; exon_number "27"; gene_name "ENSCGRG00001004761.1"; oId "ENSCGRT00001005697.1"; nearest_ref "ENSCGRT00001005697.1"; class_code "="; tss_id "TSS8567"; p_id "P5675";
LT883666v1	Cufflinks	exon	62897480	62897542	.	-	.	gene_id "XLOC_006465"; transcript_id "TCONS_00011658"; exon_number "29"; gene_name "ENSCGRG00001004761.1"; oId "ENSCGRT00001005710.1"; nearest_ref "ENSCGRT00001005710.1"; class_code "="; tss_id "TSS8567"; p_id "P5676";
LT883666v1	Cufflinks	exon	62897480	62897542	.	-	.	gene_id "XLOC_006465"; transcript_id "TCONS_00011657"; exon_number "28"; gene_name "ENSCGRG00001004761.1"; oId "ENSCGRT00001005697.1"; nearest_ref "ENSCGRT00001005697.1"; class_code "="; tss_id "TSS8567"; p_id "P5675";
LT883666v1	Cufflinks	exon	63286115	63286124	.	-	.	gene_id "XLOC_006466"; transcript_id "TCONS_00011659"; exon_number "1"; gene_name "ENSCGRG00001022450.1"; oId "ENSCGRT00001028836.1"; nearest_ref "ENSCGRT00001028836.1"; class_code "="; tss_id "TSS8568"; p_id "P5680";
LT883666v1	Cufflinks	exon	63518639	63518678	.	-	.	gene_id "XLOC_006466"; transcript_id "TCONS_00011660"; exon_number "1"; gene_name "ENSCGRG00001022450.1"; oId "CUFF.5214.3"; nearest_ref "ENSCGRT00001028844.1"; class_code "j"; tss_id "TSS8569";
LT883666v1	Cufflinks	exon	63518639	63518678	.	-	.	gene_id "XLOC_006466"; transcript_id "TCONS_00011661"; exon_number "1"; gene_name "ENSCGRG00001022450.1"; oId "ENSCGRT00001028844.1"; nearest_ref "ENSCGRT00001028844.1"; class_code "="; tss_id "TSS8570"; p_id "P5677";
LT883666v1	Cufflinks	exon	63518639	63518678	.	-	.	gene_id "XLOC_006466"; transcript_id "TCONS_00011662"; exon_number "1"; gene_name "ENSCGRG00001022450.1"; oId "CUFF.5214.4"; nearest_ref "ENSCGRT00001028844.1"; class_code "j"; tss_id "TSS8568";
LT883666v1	Cufflinks	exon	63518694	63518799	.	-	.	gene_id "XLOC_006466"; transcript_id "TCONS_00011660"; exon_number "2"; gene_name "ENSCGRG00001022450.1"; oId "CUFF.5214.3"; nearest_ref "ENSCGRT00001028844.1"; class_code "j"; tss_id "TSS8569";
LT883666v1	Cufflinks	exon	63518694	63518799	.	-	.	gene_id "XLOC_006466"; transcript_id "TCONS_00011661"; exon_number "2"; gene_name "ENSCGRG00001022450.1"; oId "ENSCGRT00001028844.1"; nearest_ref "ENSCGRT00001028844.1"; class_code "="; tss_id "TSS8570"; p_id "P5677";
LT883666v1	Cufflinks	exon	63518694	63518799	.	-	.	gene_id "XLOC_006466"; transcript_id "TCONS_00011662"; exon_number "2"; gene_name "ENSCGRG00001022450.1"; oId "CUFF.5214.4"; nearest_ref "ENSCGRT00001028844.1"; class_code "j"; tss_id "TSS8568";
LT883666v1	Cufflinks	exon	63522780	63522893	.	-	.	gene_id "XLOC_006466"; transcript_id "TCONS_00011660"; exon_number "3"; gene_name "ENSCGRG00001022450.1"; oId "CUFF.5214.3"; nearest_ref "ENSCGRT00001028844.1"; class_code "j"; tss_id "TSS8569";
LT883666v1	Cufflinks	exon	63522780	63522893	.	-	.	gene_id "XLOC_006466"; transcript_id "TCONS_00011661"; exon_number "3"; gene_name "ENSCGRG00001022450.1"; oId "ENSCGRT00001028844.1"; nearest_ref "ENSCGRT00001028844.1"; class_code "="; tss_id "TSS8570"; p_id "P5677";
LT883666v1	Cufflinks	exon	63522780	63522893	.	-	.	gene_id "XLOC_006466"; transcript_id "TCONS_00011662"; exon_number "3"; gene_name "ENSCGRG00001022450.1"; oId "CUFF.5214.4"; nearest_ref "ENSCGRT00001028844.1"; class_code "j"; tss_id "TSS8568";
LT883666v1	Cufflinks	exon	63525285	63525484	.	-	.	gene_id "XLOC_006466"; transcript_id "TCONS_00011663"; exon_number "1"; gene_name "ENSCGRG00001022450.1"; oId "ENSCGRT00001028855.1"; nearest_ref "ENSCGRT00001028855.1"; class_code "="; tss_id "TSS8569"; p_id "P5678";
LT883666v1	Cufflinks	exon	63525285	63525484	.	-	.	gene_id "XLOC_006466"; transcript_id "TCONS_00011664"; exon_number "1"; gene_name "ENSCGRG00001022450.1"; oId "ENSCGRT00001028852.1"; nearest_ref "ENSCGRT00001028852.1"; class_code "="; tss_id "TSS8568"; p_id "P5679";
LT883666v1	Cufflinks	exon	63525335	63525484	.	-	.	gene_id "XLOC_006466"; transcript_id "TCONS_00011660"; exon_number "4"; gene_name "ENSCGRG00001022450.1"; oId "CUFF.5214.3"; nearest_ref "ENSCGRT00001028844.1"; class_code "j"; tss_id "TSS8569";
LT883666v1	Cufflinks	exon	63525335	63525484	.	-	.	gene_id "XLOC_006466"; transcript_id "TCONS_00011661"; exon_number "4"; gene_name "ENSCGRG00001022450.1"; oId "ENSCGRT00001028844.1"; nearest_ref "ENSCGRT00001028844.1"; class_code "="; tss_id "TSS8570"; p_id "P5677";
LT883666v1	Cufflinks	exon	63525335	63525484	.	-	.	gene_id "XLOC_006466"; transcript_id "TCONS_00011662"; exon_number "4"; gene_name "ENSCGRG00001022450.1"; oId "CUFF.5214.4"; nearest_ref "ENSCGRT00001028844.1"; class_code "j"; tss_id "TSS8568";
LT883666v1	Cufflinks	exon	63527451	63527581	.	-	.	gene_id "XLOC_006466"; transcript_id "TCONS_00011660"; exon_number "5"; gene_name "ENSCGRG00001022450.1"; oId "CUFF.5214.3"; nearest_ref "ENSCGRT00001028844.1"; class_code "j"; tss_id "TSS8569";
LT883666v1	Cufflinks	exon	63527451	63527581	.	-	.	gene_id "XLOC_006466"; transcript_id "TCONS_00011661"; exon_number "5"; gene_name "ENSCGRG00001022450.1"; oId "ENSCGRT00001028844.1"; nearest_ref "ENSCGRT00001028844.1"; class_code "="; tss_id "TSS8570"; p_id "P5677";
LT883666v1	Cufflinks	exon	63527451	63527581	.	-	.	gene_id "XLOC_006466"; transcript_id "TCONS_00011662"; exon_number "5"; gene_name "ENSCGRG00001022450.1"; oId "CUFF.5214.4"; nearest_ref "ENSCGRT00001028844.1"; class_code "j"; tss_id "TSS8568";
LT883666v1	Cufflinks	exon	63527451	63527581	.	-	.	gene_id "XLOC_006466"; transcript_id "TCONS_00011663"; exon_number "2"; gene_name "ENSCGRG00001022450.1"; oId "ENSCGRT00001028855.1"; nearest_ref "ENSCGRT00001028855.1"; class_code "="; tss_id "TSS8569"; p_id "P5678";
LT883666v1	Cufflinks	exon	63527451	63527581	.	-	.	gene_id "XLOC_006466"; transcript_id "TCONS_00011664"; exon_number "2"; gene_name "ENSCGRG00001022450.1"; oId "ENSCGRT00001028852.1"; nearest_ref "ENSCGRT00001028852.1"; class_code "="; tss_id "TSS8568"; p_id "P5679";
LT883666v1	Cufflinks	exon	63529739	63529842	.	-	.	gene_id "XLOC_006466"; transcript_id "TCONS_00011659"; exon_number "2"; gene_name "ENSCGRG00001022450.1"; oId "ENSCGRT00001028836.1"; nearest_ref "ENSCGRT00001028836.1"; class_code "="; tss_id "TSS8568"; p_id "P5680";
LT883666v1	Cufflinks	exon	63529739	63529842	.	-	.	gene_id "XLOC_006466"; transcript_id "TCONS_00011660"; exon_number "6"; gene_name "ENSCGRG00001022450.1"; oId "CUFF.5214.3"; nearest_ref "ENSCGRT00001028844.1"; class_code "j"; tss_id "TSS8569";
LT883666v1	Cufflinks	exon	63529739	63529842	.	-	.	gene_id "XLOC_006466"; transcript_id "TCONS_00011661"; exon_number "6"; gene_name "ENSCGRG00001022450.1"; oId "ENSCGRT00001028844.1"; nearest_ref "ENSCGRT00001028844.1"; class_code "="; tss_id "TSS8570"; p_id "P5677";
LT883666v1	Cufflinks	exon	63529739	63529842	.	-	.	gene_id "XLOC_006466"; transcript_id "TCONS_00011662"; exon_number "6"; gene_name "ENSCGRG00001022450.1"; oId "CUFF.5214.4"; nearest_ref "ENSCGRT00001028844.1"; class_code "j"; tss_id "TSS8568";
LT883666v1	Cufflinks	exon	63529739	63529842	.	-	.	gene_id "XLOC_006466"; transcript_id "TCONS_00011663"; exon_number "3"; gene_name "ENSCGRG00001022450.1"; oId "ENSCGRT00001028855.1"; nearest_ref "ENSCGRT00001028855.1"; class_code "="; tss_id "TSS8569"; p_id "P5678";
LT883666v1	Cufflinks	exon	63529739	63529842	.	-	.	gene_id "XLOC_006466"; transcript_id "TCONS_00011664"; exon_number "3"; gene_name "ENSCGRG00001022450.1"; oId "ENSCGRT00001028852.1"; nearest_ref "ENSCGRT00001028852.1"; class_code "="; tss_id "TSS8568"; p_id "P5679";
LT883666v1	Cufflinks	exon	63531870	63532028	.	-	.	gene_id "XLOC_006466"; transcript_id "TCONS_00011659"; exon_number "3"; gene_name "ENSCGRG00001022450.1"; oId "ENSCGRT00001028836.1"; nearest_ref "ENSCGRT00001028836.1"; class_code "="; tss_id "TSS8568"; p_id "P5680";
LT883666v1	Cufflinks	exon	63531870	63532028	.	-	.	gene_id "XLOC_006466"; transcript_id "TCONS_00011660"; exon_number "7"; gene_name "ENSCGRG00001022450.1"; oId "CUFF.5214.3"; nearest_ref "ENSCGRT00001028844.1"; class_code "j"; tss_id "TSS8569";
LT883666v1	Cufflinks	exon	63531870	63532028	.	-	.	gene_id "XLOC_006466"; transcript_id "TCONS_00011661"; exon_number "7"; gene_name "ENSCGRG00001022450.1"; oId "ENSCGRT00001028844.1"; nearest_ref "ENSCGRT00001028844.1"; class_code "="; tss_id "TSS8570"; p_id "P5677";
LT883666v1	Cufflinks	exon	63531870	63532028	.	-	.	gene_id "XLOC_006466"; transcript_id "TCONS_00011662"; exon_number "7"; gene_name "ENSCGRG00001022450.1"; oId "CUFF.5214.4"; nearest_ref "ENSCGRT00001028844.1"; class_code "j"; tss_id "TSS8568";
LT883666v1	Cufflinks	exon	63531870	63532028	.	-	.	gene_id "XLOC_006466"; transcript_id "TCONS_00011663"; exon_number "4"; gene_name "ENSCGRG00001022450.1"; oId "ENSCGRT00001028855.1"; nearest_ref "ENSCGRT00001028855.1"; class_code "="; tss_id "TSS8569"; p_id "P5678";
LT883666v1	Cufflinks	exon	63531870	63532028	.	-	.	gene_id "XLOC_006466"; transcript_id "TCONS_00011664"; exon_number "4"; gene_name "ENSCGRG00001022450.1"; oId "ENSCGRT00001028852.1"; nearest_ref "ENSCGRT00001028852.1"; class_code "="; tss_id "TSS8568"; p_id "P5679";
LT883666v1	Cufflinks	exon	63533551	63533684	.	-	.	gene_id "XLOC_006466"; transcript_id "TCONS_00011659"; exon_number "4"; gene_name "ENSCGRG00001022450.1"; oId "ENSCGRT00001028836.1"; nearest_ref "ENSCGRT00001028836.1"; class_code "="; tss_id "TSS8568"; p_id "P5680";
LT883666v1	Cufflinks	exon	63533551	63533684	.	-	.	gene_id "XLOC_006466"; transcript_id "TCONS_00011660"; exon_number "8"; gene_name "ENSCGRG00001022450.1"; oId "CUFF.5214.3"; nearest_ref "ENSCGRT00001028844.1"; class_code "j"; tss_id "TSS8569";
LT883666v1	Cufflinks	exon	63533551	63533684	.	-	.	gene_id "XLOC_006466"; transcript_id "TCONS_00011661"; exon_number "8"; gene_name "ENSCGRG00001022450.1"; oId "ENSCGRT00001028844.1"; nearest_ref "ENSCGRT00001028844.1"; class_code "="; tss_id "TSS8570"; p_id "P5677";
LT883666v1	Cufflinks	exon	63533551	63533684	.	-	.	gene_id "XLOC_006466"; transcript_id "TCONS_00011662"; exon_number "8"; gene_name "ENSCGRG00001022450.1"; oId "CUFF.5214.4"; nearest_ref "ENSCGRT00001028844.1"; class_code "j"; tss_id "TSS8568";
LT883666v1	Cufflinks	exon	63533551	63533684	.	-	.	gene_id "XLOC_006466"; transcript_id "TCONS_00011663"; exon_number "5"; gene_name "ENSCGRG00001022450.1"; oId "ENSCGRT00001028855.1"; nearest_ref "ENSCGRT00001028855.1"; class_code "="; tss_id "TSS8569"; p_id "P5678";
LT883666v1	Cufflinks	exon	63533551	63533684	.	-	.	gene_id "XLOC_006466"; transcript_id "TCONS_00011664"; exon_number "5"; gene_name "ENSCGRG00001022450.1"; oId "ENSCGRT00001028852.1"; nearest_ref "ENSCGRT00001028852.1"; class_code "="; tss_id "TSS8568"; p_id "P5679";
LT883666v1	Cufflinks	exon	63534529	63534672	.	-	.	gene_id "XLOC_006466"; transcript_id "TCONS_00011659"; exon_number "5"; gene_name "ENSCGRG00001022450.1"; oId "ENSCGRT00001028836.1"; nearest_ref "ENSCGRT00001028836.1"; class_code "="; tss_id "TSS8568"; p_id "P5680";
LT883666v1	Cufflinks	exon	63534529	63534672	.	-	.	gene_id "XLOC_006466"; transcript_id "TCONS_00011660"; exon_number "9"; gene_name "ENSCGRG00001022450.1"; oId "CUFF.5214.3"; nearest_ref "ENSCGRT00001028844.1"; class_code "j"; tss_id "TSS8569";
LT883666v1	Cufflinks	exon	63534529	63534672	.	-	.	gene_id "XLOC_006466"; transcript_id "TCONS_00011661"; exon_number "9"; gene_name "ENSCGRG00001022450.1"; oId "ENSCGRT00001028844.1"; nearest_ref "ENSCGRT00001028844.1"; class_code "="; tss_id "TSS8570"; p_id "P5677";
LT883666v1	Cufflinks	exon	63534529	63534672	.	-	.	gene_id "XLOC_006466"; transcript_id "TCONS_00011662"; exon_number "9"; gene_name "ENSCGRG00001022450.1"; oId "CUFF.5214.4"; nearest_ref "ENSCGRT00001028844.1"; class_code "j"; tss_id "TSS8568";
LT883666v1	Cufflinks	exon	63534529	63534672	.	-	.	gene_id "XLOC_006466"; transcript_id "TCONS_00011663"; exon_number "6"; gene_name "ENSCGRG00001022450.1"; oId "ENSCGRT00001028855.1"; nearest_ref "ENSCGRT00001028855.1"; class_code "="; tss_id "TSS8569"; p_id "P5678";
LT883666v1	Cufflinks	exon	63534529	63534672	.	-	.	gene_id "XLOC_006466"; transcript_id "TCONS_00011664"; exon_number "6"; gene_name "ENSCGRG00001022450.1"; oId "ENSCGRT00001028852.1"; nearest_ref "ENSCGRT00001028852.1"; class_code "="; tss_id "TSS8568"; p_id "P5679";
LT883666v1	Cufflinks	exon	63555380	63555452	.	-	.	gene_id "XLOC_006466"; transcript_id "TCONS_00011659"; exon_number "6"; gene_name "ENSCGRG00001022450.1"; oId "ENSCGRT00001028836.1"; nearest_ref "ENSCGRT00001028836.1"; class_code "="; tss_id "TSS8568"; p_id "P5680";
LT883666v1	Cufflinks	exon	63555380	63555452	.	-	.	gene_id "XLOC_006466"; transcript_id "TCONS_00011660"; exon_number "10"; gene_name "ENSCGRG00001022450.1"; oId "CUFF.5214.3"; nearest_ref "ENSCGRT00001028844.1"; class_code "j"; tss_id "TSS8569";
LT883666v1	Cufflinks	exon	63555380	63555452	.	-	.	gene_id "XLOC_006466"; transcript_id "TCONS_00011661"; exon_number "10"; gene_name "ENSCGRG00001022450.1"; oId "ENSCGRT00001028844.1"; nearest_ref "ENSCGRT00001028844.1"; class_code "="; tss_id "TSS8570"; p_id "P5677";
LT883666v1	Cufflinks	exon	63555380	63555452	.	-	.	gene_id "XLOC_006466"; transcript_id "TCONS_00011662"; exon_number "10"; gene_name "ENSCGRG00001022450.1"; oId "CUFF.5214.4"; nearest_ref "ENSCGRT00001028844.1"; class_code "j"; tss_id "TSS8568";
LT883666v1	Cufflinks	exon	63555380	63555452	.	-	.	gene_id "XLOC_006466"; transcript_id "TCONS_00011663"; exon_number "7"; gene_name "ENSCGRG00001022450.1"; oId "ENSCGRT00001028855.1"; nearest_ref "ENSCGRT00001028855.1"; class_code "="; tss_id "TSS8569"; p_id "P5678";
LT883666v1	Cufflinks	exon	63555380	63555452	.	-	.	gene_id "XLOC_006466"; transcript_id "TCONS_00011664"; exon_number "7"; gene_name "ENSCGRG00001022450.1"; oId "ENSCGRT00001028852.1"; nearest_ref "ENSCGRT00001028852.1"; class_code "="; tss_id "TSS8568"; p_id "P5679";
LT883666v1	Cufflinks	exon	63566093	63566161	.	-	.	gene_id "XLOC_006466"; transcript_id "TCONS_00011659"; exon_number "7"; gene_name "ENSCGRG00001022450.1"; oId "ENSCGRT00001028836.1"; nearest_ref "ENSCGRT00001028836.1"; class_code "="; tss_id "TSS8568"; p_id "P5680";
LT883666v1	Cufflinks	exon	63566093	63566161	.	-	.	gene_id "XLOC_006466"; transcript_id "TCONS_00011660"; exon_number "11"; gene_name "ENSCGRG00001022450.1"; oId "CUFF.5214.3"; nearest_ref "ENSCGRT00001028844.1"; class_code "j"; tss_id "TSS8569";
LT883666v1	Cufflinks	exon	63566093	63566161	.	-	.	gene_id "XLOC_006466"; transcript_id "TCONS_00011661"; exon_number "11"; gene_name "ENSCGRG00001022450.1"; oId "ENSCGRT00001028844.1"; nearest_ref "ENSCGRT00001028844.1"; class_code "="; tss_id "TSS8570"; p_id "P5677";
LT883666v1	Cufflinks	exon	63566093	63566161	.	-	.	gene_id "XLOC_006466"; transcript_id "TCONS_00011662"; exon_number "11"; gene_name "ENSCGRG00001022450.1"; oId "CUFF.5214.4"; nearest_ref "ENSCGRT00001028844.1"; class_code "j"; tss_id "TSS8568";
LT883666v1	Cufflinks	exon	63566093	63566161	.	-	.	gene_id "XLOC_006466"; transcript_id "TCONS_00011663"; exon_number "8"; gene_name "ENSCGRG00001022450.1"; oId "ENSCGRT00001028855.1"; nearest_ref "ENSCGRT00001028855.1"; class_code "="; tss_id "TSS8569"; p_id "P5678";
LT883666v1	Cufflinks	exon	63566093	63566161	.	-	.	gene_id "XLOC_006466"; transcript_id "TCONS_00011664"; exon_number "8"; gene_name "ENSCGRG00001022450.1"; oId "ENSCGRT00001028852.1"; nearest_ref "ENSCGRT00001028852.1"; class_code "="; tss_id "TSS8568"; p_id "P5679";
LT883666v1	Cufflinks	exon	63566390	63566422	.	-	.	gene_id "XLOC_006466"; transcript_id "TCONS_00011660"; exon_number "12"; gene_name "ENSCGRG00001022450.1"; oId "CUFF.5214.3"; nearest_ref "ENSCGRT00001028844.1"; class_code "j"; tss_id "TSS8569";
LT883666v1	Cufflinks	exon	63566390	63566422	.	-	.	gene_id "XLOC_006466"; transcript_id "TCONS_00011663"; exon_number "9"; gene_name "ENSCGRG00001022450.1"; oId "ENSCGRT00001028855.1"; nearest_ref "ENSCGRT00001028855.1"; class_code "="; tss_id "TSS8569"; p_id "P5678";
LT883666v1	Cufflinks	exon	63570226	63570261	.	-	.	gene_id "XLOC_006466"; transcript_id "TCONS_00011661"; exon_number "12"; gene_name "ENSCGRG00001022450.1"; oId "ENSCGRT00001028844.1"; nearest_ref "ENSCGRT00001028844.1"; class_code "="; tss_id "TSS8570"; p_id "P5677";
LT883666v1	Cufflinks	exon	63602930	63603035	.	+	.	gene_id "XLOC_005619"; transcript_id "TCONS_00009998"; exon_number "1"; gene_name "ENSCGRG00001006532.1"; oId "ENSCGRT00001007651.1"; nearest_ref "ENSCGRT00001007651.1"; class_code "="; tss_id "TSS7411";
LT883666v1	Cufflinks	exon	63665402	63665704	.	-	.	gene_id "XLOC_006467"; transcript_id "TCONS_00011665"; exon_number "1"; gene_name "ENSCGRG00001004483.1"; oId "ENSCGRT00001005322.1"; nearest_ref "ENSCGRT00001005322.1"; class_code "="; tss_id "TSS8571";
LT883666v1	Cufflinks	exon	63701172	63701216	.	-	.	gene_id "XLOC_006466"; transcript_id "TCONS_00011659"; exon_number "8"; gene_name "ENSCGRG00001022450.1"; oId "ENSCGRT00001028836.1"; nearest_ref "ENSCGRT00001028836.1"; class_code "="; tss_id "TSS8568"; p_id "P5680";
LT883666v1	Cufflinks	exon	63701172	63701216	.	-	.	gene_id "XLOC_006466"; transcript_id "TCONS_00011662"; exon_number "12"; gene_name "ENSCGRG00001022450.1"; oId "CUFF.5214.4"; nearest_ref "ENSCGRT00001028844.1"; class_code "j"; tss_id "TSS8568";
LT883666v1	Cufflinks	exon	63701172	63701216	.	-	.	gene_id "XLOC_006466"; transcript_id "TCONS_00011664"; exon_number "9"; gene_name "ENSCGRG00001022450.1"; oId "ENSCGRT00001028852.1"; nearest_ref "ENSCGRT00001028852.1"; class_code "="; tss_id "TSS8568"; p_id "P5679";
LT883666v1	Cufflinks	exon	63769298	63770602	.	-	.	gene_id "XLOC_006468"; transcript_id "TCONS_00011666"; exon_number "1"; gene_name "ENSCGRG00001005303.1"; oId "ENSCGRT00001006307.1"; nearest_ref "ENSCGRT00001006307.1"; class_code "="; tss_id "TSS8572"; p_id "P5682";
LT883666v1	Cufflinks	exon	63782055	63782132	.	-	.	gene_id "XLOC_006468"; transcript_id "TCONS_00011666"; exon_number "2"; gene_name "ENSCGRG00001005303.1"; oId "ENSCGRT00001006307.1"; nearest_ref "ENSCGRT00001006307.1"; class_code "="; tss_id "TSS8572"; p_id "P5682";
LT883666v1	Cufflinks	exon	63784792	63784977	.	-	.	gene_id "XLOC_006468"; transcript_id "TCONS_00011666"; exon_number "3"; gene_name "ENSCGRG00001005303.1"; oId "ENSCGRT00001006307.1"; nearest_ref "ENSCGRT00001006307.1"; class_code "="; tss_id "TSS8572"; p_id "P5682";
LT883666v1	Cufflinks	exon	63798270	63798455	.	-	.	gene_id "XLOC_006468"; transcript_id "TCONS_00011666"; exon_number "4"; gene_name "ENSCGRG00001005303.1"; oId "ENSCGRT00001006307.1"; nearest_ref "ENSCGRT00001006307.1"; class_code "="; tss_id "TSS8572"; p_id "P5682";
LT883666v1	Cufflinks	exon	63798764	63798901	.	-	.	gene_id "XLOC_006468"; transcript_id "TCONS_00011666"; exon_number "5"; gene_name "ENSCGRG00001005303.1"; oId "ENSCGRT00001006307.1"; nearest_ref "ENSCGRT00001006307.1"; class_code "="; tss_id "TSS8572"; p_id "P5682";
LT883666v1	Cufflinks	exon	63800009	63800135	.	-	.	gene_id "XLOC_006468"; transcript_id "TCONS_00011666"; exon_number "6"; gene_name "ENSCGRG00001005303.1"; oId "ENSCGRT00001006307.1"; nearest_ref "ENSCGRT00001006307.1"; class_code "="; tss_id "TSS8572"; p_id "P5682";
LT883666v1	Cufflinks	exon	63801882	63801979	.	-	.	gene_id "XLOC_006468"; transcript_id "TCONS_00011666"; exon_number "7"; gene_name "ENSCGRG00001005303.1"; oId "ENSCGRT00001006307.1"; nearest_ref "ENSCGRT00001006307.1"; class_code "="; tss_id "TSS8572"; p_id "P5682";
LT883666v1	Cufflinks	exon	63809605	63809796	.	-	.	gene_id "XLOC_006468"; transcript_id "TCONS_00011666"; exon_number "8"; gene_name "ENSCGRG00001005303.1"; oId "ENSCGRT00001006307.1"; nearest_ref "ENSCGRT00001006307.1"; class_code "="; tss_id "TSS8572"; p_id "P5682";
LT883666v1	Cufflinks	exon	63844754	63844977	.	-	.	gene_id "XLOC_006468"; transcript_id "TCONS_00011666"; exon_number "9"; gene_name "ENSCGRG00001005303.1"; oId "ENSCGRT00001006307.1"; nearest_ref "ENSCGRT00001006307.1"; class_code "="; tss_id "TSS8572"; p_id "P5682";
LT883666v1	Cufflinks	exon	63845063	63845156	.	-	.	gene_id "XLOC_006468"; transcript_id "TCONS_00011666"; exon_number "10"; gene_name "ENSCGRG00001005303.1"; oId "ENSCGRT00001006307.1"; nearest_ref "ENSCGRT00001006307.1"; class_code "="; tss_id "TSS8572"; p_id "P5682";
LT883666v1	Cufflinks	exon	63849254	63849431	.	-	.	gene_id "XLOC_006468"; transcript_id "TCONS_00011666"; exon_number "11"; gene_name "ENSCGRG00001005303.1"; oId "ENSCGRT00001006307.1"; nearest_ref "ENSCGRT00001006307.1"; class_code "="; tss_id "TSS8572"; p_id "P5682";
LT883666v1	Cufflinks	exon	63861280	63861812	.	-	.	gene_id "XLOC_006468"; transcript_id "TCONS_00011666"; exon_number "12"; gene_name "ENSCGRG00001005303.1"; oId "ENSCGRT00001006307.1"; nearest_ref "ENSCGRT00001006307.1"; class_code "="; tss_id "TSS8572"; p_id "P5682";
LT883666v1	Cufflinks	exon	63865184	63865275	.	-	.	gene_id "XLOC_006468"; transcript_id "TCONS_00011666"; exon_number "13"; gene_name "ENSCGRG00001005303.1"; oId "ENSCGRT00001006307.1"; nearest_ref "ENSCGRT00001006307.1"; class_code "="; tss_id "TSS8572"; p_id "P5682";
LT883666v1	Cufflinks	exon	63870894	63870994	.	-	.	gene_id "XLOC_006468"; transcript_id "TCONS_00011666"; exon_number "14"; gene_name "ENSCGRG00001005303.1"; oId "ENSCGRT00001006307.1"; nearest_ref "ENSCGRT00001006307.1"; class_code "="; tss_id "TSS8572"; p_id "P5682";
LT883666v1	Cufflinks	exon	63884165	63884310	.	+	.	gene_id "XLOC_005620"; transcript_id "TCONS_00009999"; exon_number "1"; gene_name "ENSCGRG00001005303.1"; oId "CUFF.5209.1"; nearest_ref "ENSCGRT00001006307.1"; class_code "x"; tss_id "TSS7412";
LT883666v1	Cufflinks	exon	63893752	63893862	.	-	.	gene_id "XLOC_006468"; transcript_id "TCONS_00011667"; exon_number "1"; gene_name "ENSCGRG00001005303.1"; oId "CUFF.5208.2"; nearest_ref "ENSCGRT00001006307.1"; class_code "j"; tss_id "TSS8572";
LT883666v1	Cufflinks	exon	63906360	63906479	.	-	.	gene_id "XLOC_006468"; transcript_id "TCONS_00011666"; exon_number "15"; gene_name "ENSCGRG00001005303.1"; oId "ENSCGRT00001006307.1"; nearest_ref "ENSCGRT00001006307.1"; class_code "="; tss_id "TSS8572"; p_id "P5682";
LT883666v1	Cufflinks	exon	63906360	63906479	.	-	.	gene_id "XLOC_006468"; transcript_id "TCONS_00011667"; exon_number "2"; gene_name "ENSCGRG00001005303.1"; oId "CUFF.5208.2"; nearest_ref "ENSCGRT00001006307.1"; class_code "j"; tss_id "TSS8572";
LT883666v1	Cufflinks	exon	63907847	63907968	.	-	.	gene_id "XLOC_006468"; transcript_id "TCONS_00011666"; exon_number "16"; gene_name "ENSCGRG00001005303.1"; oId "ENSCGRT00001006307.1"; nearest_ref "ENSCGRT00001006307.1"; class_code "="; tss_id "TSS8572"; p_id "P5682";
LT883666v1	Cufflinks	exon	63907847	63907968	.	-	.	gene_id "XLOC_006468"; transcript_id "TCONS_00011667"; exon_number "3"; gene_name "ENSCGRG00001005303.1"; oId "CUFF.5208.2"; nearest_ref "ENSCGRT00001006307.1"; class_code "j"; tss_id "TSS8572";
LT883666v1	Cufflinks	exon	63916869	63916994	.	-	.	gene_id "XLOC_006468"; transcript_id "TCONS_00011666"; exon_number "17"; gene_name "ENSCGRG00001005303.1"; oId "ENSCGRT00001006307.1"; nearest_ref "ENSCGRT00001006307.1"; class_code "="; tss_id "TSS8572"; p_id "P5682";
LT883666v1	Cufflinks	exon	63916869	63916994	.	-	.	gene_id "XLOC_006468"; transcript_id "TCONS_00011667"; exon_number "4"; gene_name "ENSCGRG00001005303.1"; oId "CUFF.5208.2"; nearest_ref "ENSCGRT00001006307.1"; class_code "j"; tss_id "TSS8572";
LT883666v1	Cufflinks	exon	63918570	63918734	.	-	.	gene_id "XLOC_006468"; transcript_id "TCONS_00011666"; exon_number "18"; gene_name "ENSCGRG00001005303.1"; oId "ENSCGRT00001006307.1"; nearest_ref "ENSCGRT00001006307.1"; class_code "="; tss_id "TSS8572"; p_id "P5682";
LT883666v1	Cufflinks	exon	63918570	63918734	.	-	.	gene_id "XLOC_006468"; transcript_id "TCONS_00011667"; exon_number "5"; gene_name "ENSCGRG00001005303.1"; oId "CUFF.5208.2"; nearest_ref "ENSCGRT00001006307.1"; class_code "j"; tss_id "TSS8572";
LT883666v1	Cufflinks	exon	63932671	63932679	.	+	.	gene_id "XLOC_005620"; transcript_id "TCONS_00009999"; exon_number "2"; gene_name "ENSCGRG00001005303.1"; oId "CUFF.5209.1"; nearest_ref "ENSCGRT00001006307.1"; class_code "x"; tss_id "TSS7412";
LT883666v1	Cufflinks	exon	63941787	63941981	.	-	.	gene_id "XLOC_006468"; transcript_id "TCONS_00011666"; exon_number "19"; gene_name "ENSCGRG00001005303.1"; oId "ENSCGRT00001006307.1"; nearest_ref "ENSCGRT00001006307.1"; class_code "="; tss_id "TSS8572"; p_id "P5682";
LT883666v1	Cufflinks	exon	63941787	63941981	.	-	.	gene_id "XLOC_006468"; transcript_id "TCONS_00011667"; exon_number "6"; gene_name "ENSCGRG00001005303.1"; oId "CUFF.5208.2"; nearest_ref "ENSCGRT00001006307.1"; class_code "j"; tss_id "TSS8572";
LT883666v1	Cufflinks	exon	63949257	63949419	.	-	.	gene_id "XLOC_006468"; transcript_id "TCONS_00011666"; exon_number "20"; gene_name "ENSCGRG00001005303.1"; oId "ENSCGRT00001006307.1"; nearest_ref "ENSCGRT00001006307.1"; class_code "="; tss_id "TSS8572"; p_id "P5682";
LT883666v1	Cufflinks	exon	63949257	63949419	.	-	.	gene_id "XLOC_006468"; transcript_id "TCONS_00011667"; exon_number "7"; gene_name "ENSCGRG00001005303.1"; oId "CUFF.5208.2"; nearest_ref "ENSCGRT00001006307.1"; class_code "j"; tss_id "TSS8572";
LT883666v1	Cufflinks	exon	63954696	63954829	.	-	.	gene_id "XLOC_006468"; transcript_id "TCONS_00011666"; exon_number "21"; gene_name "ENSCGRG00001005303.1"; oId "ENSCGRT00001006307.1"; nearest_ref "ENSCGRT00001006307.1"; class_code "="; tss_id "TSS8572"; p_id "P5682";
LT883666v1	Cufflinks	exon	63954696	63954829	.	-	.	gene_id "XLOC_006468"; transcript_id "TCONS_00011667"; exon_number "8"; gene_name "ENSCGRG00001005303.1"; oId "CUFF.5208.2"; nearest_ref "ENSCGRT00001006307.1"; class_code "j"; tss_id "TSS8572";
LT883666v1	Cufflinks	exon	63980526	63980546	.	-	.	gene_id "XLOC_006468"; transcript_id "TCONS_00011668"; exon_number "1"; gene_name "ENSCGRG00001005303.1"; oId "ENSCGRT00001006333.1"; nearest_ref "ENSCGRT00001006333.1"; class_code "="; tss_id "TSS8573"; p_id "P5681";
LT883666v1	Cufflinks	exon	63980634	63980813	.	-	.	gene_id "XLOC_006468"; transcript_id "TCONS_00011666"; exon_number "22"; gene_name "ENSCGRG00001005303.1"; oId "ENSCGRT00001006307.1"; nearest_ref "ENSCGRT00001006307.1"; class_code "="; tss_id "TSS8572"; p_id "P5682";
LT883666v1	Cufflinks	exon	63980634	63980813	.	-	.	gene_id "XLOC_006468"; transcript_id "TCONS_00011667"; exon_number "9"; gene_name "ENSCGRG00001005303.1"; oId "CUFF.5208.2"; nearest_ref "ENSCGRT00001006307.1"; class_code "j"; tss_id "TSS8572";
LT883666v1	Cufflinks	exon	63980634	63980813	.	-	.	gene_id "XLOC_006468"; transcript_id "TCONS_00011668"; exon_number "2"; gene_name "ENSCGRG00001005303.1"; oId "ENSCGRT00001006333.1"; nearest_ref "ENSCGRT00001006333.1"; class_code "="; tss_id "TSS8573"; p_id "P5681";
LT883666v1	Cufflinks	exon	63981410	63981544	.	-	.	gene_id "XLOC_006468"; transcript_id "TCONS_00011666"; exon_number "23"; gene_name "ENSCGRG00001005303.1"; oId "ENSCGRT00001006307.1"; nearest_ref "ENSCGRT00001006307.1"; class_code "="; tss_id "TSS8572"; p_id "P5682";
LT883666v1	Cufflinks	exon	63981410	63981544	.	-	.	gene_id "XLOC_006468"; transcript_id "TCONS_00011667"; exon_number "10"; gene_name "ENSCGRG00001005303.1"; oId "CUFF.5208.2"; nearest_ref "ENSCGRT00001006307.1"; class_code "j"; tss_id "TSS8572";
LT883666v1	Cufflinks	exon	63981410	63981544	.	-	.	gene_id "XLOC_006468"; transcript_id "TCONS_00011668"; exon_number "3"; gene_name "ENSCGRG00001005303.1"; oId "ENSCGRT00001006333.1"; nearest_ref "ENSCGRT00001006333.1"; class_code "="; tss_id "TSS8573"; p_id "P5681";
LT883666v1	Cufflinks	exon	63989822	63989906	.	-	.	gene_id "XLOC_006468"; transcript_id "TCONS_00011666"; exon_number "24"; gene_name "ENSCGRG00001005303.1"; oId "ENSCGRT00001006307.1"; nearest_ref "ENSCGRT00001006307.1"; class_code "="; tss_id "TSS8572"; p_id "P5682";
LT883666v1	Cufflinks	exon	63989822	63989906	.	-	.	gene_id "XLOC_006468"; transcript_id "TCONS_00011667"; exon_number "11"; gene_name "ENSCGRG00001005303.1"; oId "CUFF.5208.2"; nearest_ref "ENSCGRT00001006307.1"; class_code "j"; tss_id "TSS8572";
LT883666v1	Cufflinks	exon	63989822	63989906	.	-	.	gene_id "XLOC_006468"; transcript_id "TCONS_00011668"; exon_number "4"; gene_name "ENSCGRG00001005303.1"; oId "ENSCGRT00001006333.1"; nearest_ref "ENSCGRT00001006333.1"; class_code "="; tss_id "TSS8573"; p_id "P5681";
LT883666v1	Cufflinks	exon	64036983	64037071	.	-	.	gene_id "XLOC_006468"; transcript_id "TCONS_00011666"; exon_number "25"; gene_name "ENSCGRG00001005303.1"; oId "ENSCGRT00001006307.1"; nearest_ref "ENSCGRT00001006307.1"; class_code "="; tss_id "TSS8572"; p_id "P5682";
LT883666v1	Cufflinks	exon	64036983	64037071	.	-	.	gene_id "XLOC_006468"; transcript_id "TCONS_00011667"; exon_number "12"; gene_name "ENSCGRG00001005303.1"; oId "CUFF.5208.2"; nearest_ref "ENSCGRT00001006307.1"; class_code "j"; tss_id "TSS8572";
LT883666v1	Cufflinks	exon	64036983	64037071	.	-	.	gene_id "XLOC_006468"; transcript_id "TCONS_00011668"; exon_number "5"; gene_name "ENSCGRG00001005303.1"; oId "ENSCGRT00001006333.1"; nearest_ref "ENSCGRT00001006333.1"; class_code "="; tss_id "TSS8573"; p_id "P5681";
LT883666v1	Cufflinks	exon	64041541	64042058	.	-	.	gene_id "XLOC_006468"; transcript_id "TCONS_00011666"; exon_number "26"; gene_name "ENSCGRG00001005303.1"; oId "ENSCGRT00001006307.1"; nearest_ref "ENSCGRT00001006307.1"; class_code "="; tss_id "TSS8572"; p_id "P5682";
LT883666v1	Cufflinks	exon	64041541	64042058	.	-	.	gene_id "XLOC_006468"; transcript_id "TCONS_00011667"; exon_number "13"; gene_name "ENSCGRG00001005303.1"; oId "CUFF.5208.2"; nearest_ref "ENSCGRT00001006307.1"; class_code "j"; tss_id "TSS8572";
LT883666v1	Cufflinks	exon	64041541	64041900	.	-	.	gene_id "XLOC_006468"; transcript_id "TCONS_00011668"; exon_number "6"; gene_name "ENSCGRG00001005303.1"; oId "ENSCGRT00001006333.1"; nearest_ref "ENSCGRT00001006333.1"; class_code "="; tss_id "TSS8573"; p_id "P5681";
LT883666v1	Cufflinks	exon	64064738	64065613	.	-	.	gene_id "XLOC_006469"; transcript_id "TCONS_00011669"; exon_number "1"; gene_name "ENSCGRG00001006130.1"; oId "ENSCGRT00001007203.1"; nearest_ref "ENSCGRT00001007203.1"; class_code "="; tss_id "TSS8574"; p_id "P5683";
LT883666v1	Cufflinks	exon	64250496	64250498	.	+	.	gene_id "XLOC_005621"; transcript_id "TCONS_00010000"; exon_number "1"; gene_name "ENSCGRG00001021192.1"; oId "ENSCGRT00001027008.1"; nearest_ref "ENSCGRT00001027008.1"; class_code "="; tss_id "TSS7413"; p_id "P4812";
LT883666v1	Cufflinks	exon	64250496	64250498	.	+	.	gene_id "XLOC_005621"; transcript_id "TCONS_00010002"; exon_number "1"; gene_name "ENSCGRG00001021192.1"; oId "ENSCGRT00001027005.1"; nearest_ref "ENSCGRT00001027005.1"; class_code "="; tss_id "TSS7413"; p_id "P4813";
LT883666v1	Cufflinks	exon	64250496	64250498	.	+	.	gene_id "XLOC_005621"; transcript_id "TCONS_00010001"; exon_number "1"; gene_name "ENSCGRG00001021192.1"; oId "ENSCGRT00001027000.1"; nearest_ref "ENSCGRT00001027000.1"; class_code "="; tss_id "TSS7413"; p_id "P4814";
LT883666v1	Cufflinks	exon	64250496	64250498	.	+	.	gene_id "XLOC_005621"; transcript_id "TCONS_00010003"; exon_number "1"; gene_name "ENSCGRG00001021192.1"; oId "ENSCGRT00001026995.1"; nearest_ref "ENSCGRT00001026995.1"; class_code "="; tss_id "TSS7413"; p_id "P4811";
LT883666v1	Cufflinks	exon	64250496	64250498	.	+	.	gene_id "XLOC_005621"; transcript_id "TCONS_00010006"; exon_number "1"; gene_name "ENSCGRG00001021192.1"; oId "CUFF.5268.7"; nearest_ref "ENSCGRT00001027005.1"; class_code "="; tss_id "TSS7413"; p_id "P4813";
LT883666v1	Cufflinks	exon	64250496	64250498	.	+	.	gene_id "XLOC_005621"; transcript_id "TCONS_00010007"; exon_number "1"; gene_name "ENSCGRG00001021192.1"; oId "CUFF.5268.8"; nearest_ref "ENSCGRT00001027008.1"; class_code "="; tss_id "TSS7413"; p_id "P4812";
LT883666v1	Cufflinks	exon	64250496	64250498	.	+	.	gene_id "XLOC_005621"; transcript_id "TCONS_00010005"; exon_number "1"; gene_name "ENSCGRG00001021192.1"; oId "CUFF.5268.6"; nearest_ref "ENSCGRT00001027000.1"; class_code "j"; tss_id "TSS7413";
LT883666v1	Cufflinks	exon	64250496	64250498	.	+	.	gene_id "XLOC_005621"; transcript_id "TCONS_00010004"; exon_number "1"; gene_name "ENSCGRG00001021192.1"; oId "CUFF.5268.5"; nearest_ref "ENSCGRT00001027000.1"; class_code "="; tss_id "TSS7413"; p_id "P4814";
LT883666v1	Cufflinks	exon	64370096	64370221	.	+	.	gene_id "XLOC_005621"; transcript_id "TCONS_00010002"; exon_number "2"; gene_name "ENSCGRG00001021192.1"; oId "ENSCGRT00001027005.1"; nearest_ref "ENSCGRT00001027005.1"; class_code "="; tss_id "TSS7413"; p_id "P4813";
LT883666v1	Cufflinks	exon	64370096	64370221	.	+	.	gene_id "XLOC_005621"; transcript_id "TCONS_00010001"; exon_number "2"; gene_name "ENSCGRG00001021192.1"; oId "ENSCGRT00001027000.1"; nearest_ref "ENSCGRT00001027000.1"; class_code "="; tss_id "TSS7413"; p_id "P4814";
LT883666v1	Cufflinks	exon	64370096	64370221	.	+	.	gene_id "XLOC_005621"; transcript_id "TCONS_00010003"; exon_number "2"; gene_name "ENSCGRG00001021192.1"; oId "ENSCGRT00001026995.1"; nearest_ref "ENSCGRT00001026995.1"; class_code "="; tss_id "TSS7413"; p_id "P4811";
LT883666v1	Cufflinks	exon	64370096	64370221	.	+	.	gene_id "XLOC_005621"; transcript_id "TCONS_00010006"; exon_number "2"; gene_name "ENSCGRG00001021192.1"; oId "CUFF.5268.7"; nearest_ref "ENSCGRT00001027005.1"; class_code "="; tss_id "TSS7413"; p_id "P4813";
LT883666v1	Cufflinks	exon	64370096	64370221	.	+	.	gene_id "XLOC_005621"; transcript_id "TCONS_00010005"; exon_number "2"; gene_name "ENSCGRG00001021192.1"; oId "CUFF.5268.6"; nearest_ref "ENSCGRT00001027000.1"; class_code "j"; tss_id "TSS7413";
LT883666v1	Cufflinks	exon	64370096	64370221	.	+	.	gene_id "XLOC_005621"; transcript_id "TCONS_00010004"; exon_number "2"; gene_name "ENSCGRG00001021192.1"; oId "CUFF.5268.5"; nearest_ref "ENSCGRT00001027000.1"; class_code "="; tss_id "TSS7413"; p_id "P4814";
LT883666v1	Cufflinks	exon	64379011	64379211	.	+	.	gene_id "XLOC_005621"; transcript_id "TCONS_00010000"; exon_number "2"; gene_name "ENSCGRG00001021192.1"; oId "ENSCGRT00001027008.1"; nearest_ref "ENSCGRT00001027008.1"; class_code "="; tss_id "TSS7413"; p_id "P4812";
LT883666v1	Cufflinks	exon	64379011	64379211	.	+	.	gene_id "XLOC_005621"; transcript_id "TCONS_00010001"; exon_number "3"; gene_name "ENSCGRG00001021192.1"; oId "ENSCGRT00001027000.1"; nearest_ref "ENSCGRT00001027000.1"; class_code "="; tss_id "TSS7413"; p_id "P4814";
LT883666v1	Cufflinks	exon	64379011	64379211	.	+	.	gene_id "XLOC_005621"; transcript_id "TCONS_00010003"; exon_number "3"; gene_name "ENSCGRG00001021192.1"; oId "ENSCGRT00001026995.1"; nearest_ref "ENSCGRT00001026995.1"; class_code "="; tss_id "TSS7413"; p_id "P4811";
LT883666v1	Cufflinks	exon	64379011	64379211	.	+	.	gene_id "XLOC_005621"; transcript_id "TCONS_00010007"; exon_number "2"; gene_name "ENSCGRG00001021192.1"; oId "CUFF.5268.8"; nearest_ref "ENSCGRT00001027008.1"; class_code "="; tss_id "TSS7413"; p_id "P4812";
LT883666v1	Cufflinks	exon	64379011	64379211	.	+	.	gene_id "XLOC_005621"; transcript_id "TCONS_00010004"; exon_number "3"; gene_name "ENSCGRG00001021192.1"; oId "CUFF.5268.5"; nearest_ref "ENSCGRT00001027000.1"; class_code "="; tss_id "TSS7413"; p_id "P4814";
LT883666v1	Cufflinks	exon	64419552	64419635	.	+	.	gene_id "XLOC_005621"; transcript_id "TCONS_00010001"; exon_number "4"; gene_name "ENSCGRG00001021192.1"; oId "ENSCGRT00001027000.1"; nearest_ref "ENSCGRT00001027000.1"; class_code "="; tss_id "TSS7413"; p_id "P4814";
LT883666v1	Cufflinks	exon	64419552	64419635	.	+	.	gene_id "XLOC_005621"; transcript_id "TCONS_00010004"; exon_number "4"; gene_name "ENSCGRG00001021192.1"; oId "CUFF.5268.5"; nearest_ref "ENSCGRT00001027000.1"; class_code "="; tss_id "TSS7413"; p_id "P4814";
LT883666v1	Cufflinks	exon	64514800	64514902	.	+	.	gene_id "XLOC_005621"; transcript_id "TCONS_00010000"; exon_number "3"; gene_name "ENSCGRG00001021192.1"; oId "ENSCGRT00001027008.1"; nearest_ref "ENSCGRT00001027008.1"; class_code "="; tss_id "TSS7413"; p_id "P4812";
LT883666v1	Cufflinks	exon	64514800	64514902	.	+	.	gene_id "XLOC_005621"; transcript_id "TCONS_00010002"; exon_number "3"; gene_name "ENSCGRG00001021192.1"; oId "ENSCGRT00001027005.1"; nearest_ref "ENSCGRT00001027005.1"; class_code "="; tss_id "TSS7413"; p_id "P4813";
LT883666v1	Cufflinks	exon	64514800	64514902	.	+	.	gene_id "XLOC_005621"; transcript_id "TCONS_00010001"; exon_number "5"; gene_name "ENSCGRG00001021192.1"; oId "ENSCGRT00001027000.1"; nearest_ref "ENSCGRT00001027000.1"; class_code "="; tss_id "TSS7413"; p_id "P4814";
LT883666v1	Cufflinks	exon	64514800	64514902	.	+	.	gene_id "XLOC_005621"; transcript_id "TCONS_00010003"; exon_number "4"; gene_name "ENSCGRG00001021192.1"; oId "ENSCGRT00001026995.1"; nearest_ref "ENSCGRT00001026995.1"; class_code "="; tss_id "TSS7413"; p_id "P4811";
LT883666v1	Cufflinks	exon	64514800	64514902	.	+	.	gene_id "XLOC_005621"; transcript_id "TCONS_00010006"; exon_number "3"; gene_name "ENSCGRG00001021192.1"; oId "CUFF.5268.7"; nearest_ref "ENSCGRT00001027005.1"; class_code "="; tss_id "TSS7413"; p_id "P4813";
LT883666v1	Cufflinks	exon	64514800	64514902	.	+	.	gene_id "XLOC_005621"; transcript_id "TCONS_00010007"; exon_number "3"; gene_name "ENSCGRG00001021192.1"; oId "CUFF.5268.8"; nearest_ref "ENSCGRT00001027008.1"; class_code "="; tss_id "TSS7413"; p_id "P4812";
LT883666v1	Cufflinks	exon	64514800	64514902	.	+	.	gene_id "XLOC_005621"; transcript_id "TCONS_00010005"; exon_number "3"; gene_name "ENSCGRG00001021192.1"; oId "CUFF.5268.6"; nearest_ref "ENSCGRT00001027000.1"; class_code "j"; tss_id "TSS7413";
LT883666v1	Cufflinks	exon	64514800	64514902	.	+	.	gene_id "XLOC_005621"; transcript_id "TCONS_00010004"; exon_number "5"; gene_name "ENSCGRG00001021192.1"; oId "CUFF.5268.5"; nearest_ref "ENSCGRT00001027000.1"; class_code "="; tss_id "TSS7413"; p_id "P4814";
LT883666v1	Cufflinks	exon	64538284	64538519	.	+	.	gene_id "XLOC_005621"; transcript_id "TCONS_00010000"; exon_number "4"; gene_name "ENSCGRG00001021192.1"; oId "ENSCGRT00001027008.1"; nearest_ref "ENSCGRT00001027008.1"; class_code "="; tss_id "TSS7413"; p_id "P4812";
LT883666v1	Cufflinks	exon	64538284	64538519	.	+	.	gene_id "XLOC_005621"; transcript_id "TCONS_00010002"; exon_number "4"; gene_name "ENSCGRG00001021192.1"; oId "ENSCGRT00001027005.1"; nearest_ref "ENSCGRT00001027005.1"; class_code "="; tss_id "TSS7413"; p_id "P4813";
LT883666v1	Cufflinks	exon	64538284	64538519	.	+	.	gene_id "XLOC_005621"; transcript_id "TCONS_00010001"; exon_number "6"; gene_name "ENSCGRG00001021192.1"; oId "ENSCGRT00001027000.1"; nearest_ref "ENSCGRT00001027000.1"; class_code "="; tss_id "TSS7413"; p_id "P4814";
LT883666v1	Cufflinks	exon	64538284	64538519	.	+	.	gene_id "XLOC_005621"; transcript_id "TCONS_00010003"; exon_number "5"; gene_name "ENSCGRG00001021192.1"; oId "ENSCGRT00001026995.1"; nearest_ref "ENSCGRT00001026995.1"; class_code "="; tss_id "TSS7413"; p_id "P4811";
LT883666v1	Cufflinks	exon	64538284	64538519	.	+	.	gene_id "XLOC_005621"; transcript_id "TCONS_00010006"; exon_number "4"; gene_name "ENSCGRG00001021192.1"; oId "CUFF.5268.7"; nearest_ref "ENSCGRT00001027005.1"; class_code "="; tss_id "TSS7413"; p_id "P4813";
LT883666v1	Cufflinks	exon	64538284	64538519	.	+	.	gene_id "XLOC_005621"; transcript_id "TCONS_00010007"; exon_number "4"; gene_name "ENSCGRG00001021192.1"; oId "CUFF.5268.8"; nearest_ref "ENSCGRT00001027008.1"; class_code "="; tss_id "TSS7413"; p_id "P4812";
LT883666v1	Cufflinks	exon	64538284	64538519	.	+	.	gene_id "XLOC_005621"; transcript_id "TCONS_00010005"; exon_number "4"; gene_name "ENSCGRG00001021192.1"; oId "CUFF.5268.6"; nearest_ref "ENSCGRT00001027000.1"; class_code "j"; tss_id "TSS7413";
LT883666v1	Cufflinks	exon	64538284	64538519	.	+	.	gene_id "XLOC_005621"; transcript_id "TCONS_00010004"; exon_number "6"; gene_name "ENSCGRG00001021192.1"; oId "CUFF.5268.5"; nearest_ref "ENSCGRT00001027000.1"; class_code "="; tss_id "TSS7413"; p_id "P4814";
LT883666v1	Cufflinks	exon	64633695	64635664	.	+	.	gene_id "XLOC_005621"; transcript_id "TCONS_00010000"; exon_number "5"; gene_name "ENSCGRG00001021192.1"; oId "ENSCGRT00001027008.1"; nearest_ref "ENSCGRT00001027008.1"; class_code "="; tss_id "TSS7413"; p_id "P4812";
LT883666v1	Cufflinks	exon	64633695	64635664	.	+	.	gene_id "XLOC_005621"; transcript_id "TCONS_00010002"; exon_number "5"; gene_name "ENSCGRG00001021192.1"; oId "ENSCGRT00001027005.1"; nearest_ref "ENSCGRT00001027005.1"; class_code "="; tss_id "TSS7413"; p_id "P4813";
LT883666v1	Cufflinks	exon	64633695	64635664	.	+	.	gene_id "XLOC_005621"; transcript_id "TCONS_00010001"; exon_number "7"; gene_name "ENSCGRG00001021192.1"; oId "ENSCGRT00001027000.1"; nearest_ref "ENSCGRT00001027000.1"; class_code "="; tss_id "TSS7413"; p_id "P4814";
LT883666v1	Cufflinks	exon	64633695	64635664	.	+	.	gene_id "XLOC_005621"; transcript_id "TCONS_00010003"; exon_number "6"; gene_name "ENSCGRG00001021192.1"; oId "ENSCGRT00001026995.1"; nearest_ref "ENSCGRT00001026995.1"; class_code "="; tss_id "TSS7413"; p_id "P4811";
LT883666v1	Cufflinks	exon	64633695	64635664	.	+	.	gene_id "XLOC_005621"; transcript_id "TCONS_00010006"; exon_number "5"; gene_name "ENSCGRG00001021192.1"; oId "CUFF.5268.7"; nearest_ref "ENSCGRT00001027005.1"; class_code "="; tss_id "TSS7413"; p_id "P4813";
LT883666v1	Cufflinks	exon	64633695	64635664	.	+	.	gene_id "XLOC_005621"; transcript_id "TCONS_00010007"; exon_number "5"; gene_name "ENSCGRG00001021192.1"; oId "CUFF.5268.8"; nearest_ref "ENSCGRT00001027008.1"; class_code "="; tss_id "TSS7413"; p_id "P4812";
LT883666v1	Cufflinks	exon	64633695	64635664	.	+	.	gene_id "XLOC_005621"; transcript_id "TCONS_00010005"; exon_number "5"; gene_name "ENSCGRG00001021192.1"; oId "CUFF.5268.6"; nearest_ref "ENSCGRT00001027000.1"; class_code "j"; tss_id "TSS7413";
LT883666v1	Cufflinks	exon	64633695	64635664	.	+	.	gene_id "XLOC_005621"; transcript_id "TCONS_00010004"; exon_number "7"; gene_name "ENSCGRG00001021192.1"; oId "CUFF.5268.5"; nearest_ref "ENSCGRT00001027000.1"; class_code "="; tss_id "TSS7413"; p_id "P4814";
LT883666v1	Cufflinks	exon	64636065	64636126	.	+	.	gene_id "XLOC_005621"; transcript_id "TCONS_00010000"; exon_number "6"; gene_name "ENSCGRG00001021192.1"; oId "ENSCGRT00001027008.1"; nearest_ref "ENSCGRT00001027008.1"; class_code "="; tss_id "TSS7413"; p_id "P4812";
LT883666v1	Cufflinks	exon	64636065	64636126	.	+	.	gene_id "XLOC_005621"; transcript_id "TCONS_00010007"; exon_number "6"; gene_name "ENSCGRG00001021192.1"; oId "CUFF.5268.8"; nearest_ref "ENSCGRT00001027008.1"; class_code "="; tss_id "TSS7413"; p_id "P4812";
LT883666v1	Cufflinks	exon	64636065	64636126	.	+	.	gene_id "XLOC_005621"; transcript_id "TCONS_00010005"; exon_number "6"; gene_name "ENSCGRG00001021192.1"; oId "CUFF.5268.6"; nearest_ref "ENSCGRT00001027000.1"; class_code "j"; tss_id "TSS7413";
LT883666v1	Cufflinks	exon	64651269	64651929	.	+	.	gene_id "XLOC_005621"; transcript_id "TCONS_00010002"; exon_number "6"; gene_name "ENSCGRG00001021192.1"; oId "ENSCGRT00001027005.1"; nearest_ref "ENSCGRT00001027005.1"; class_code "="; tss_id "TSS7413"; p_id "P4813";
LT883666v1	Cufflinks	exon	64651269	64651929	.	+	.	gene_id "XLOC_005621"; transcript_id "TCONS_00010001"; exon_number "8"; gene_name "ENSCGRG00001021192.1"; oId "ENSCGRT00001027000.1"; nearest_ref "ENSCGRT00001027000.1"; class_code "="; tss_id "TSS7413"; p_id "P4814";
LT883666v1	Cufflinks	exon	64651269	64656809	.	+	.	gene_id "XLOC_005621"; transcript_id "TCONS_00010003"; exon_number "7"; gene_name "ENSCGRG00001021192.1"; oId "ENSCGRT00001026995.1"; nearest_ref "ENSCGRT00001026995.1"; class_code "="; tss_id "TSS7413"; p_id "P4811";
LT883666v1	Cufflinks	exon	64651269	64656928	.	+	.	gene_id "XLOC_005621"; transcript_id "TCONS_00010006"; exon_number "6"; gene_name "ENSCGRG00001021192.1"; oId "CUFF.5268.7"; nearest_ref "ENSCGRT00001027005.1"; class_code "="; tss_id "TSS7413"; p_id "P4813";
LT883666v1	Cufflinks	exon	64651269	64656928	.	+	.	gene_id "XLOC_005621"; transcript_id "TCONS_00010004"; exon_number "8"; gene_name "ENSCGRG00001021192.1"; oId "CUFF.5268.5"; nearest_ref "ENSCGRT00001027000.1"; class_code "="; tss_id "TSS7413"; p_id "P4814";
LT883666v1	Cufflinks	exon	64651275	64651285	.	+	.	gene_id "XLOC_005621"; transcript_id "TCONS_00010000"; exon_number "7"; gene_name "ENSCGRG00001021192.1"; oId "ENSCGRT00001027008.1"; nearest_ref "ENSCGRT00001027008.1"; class_code "="; tss_id "TSS7413"; p_id "P4812";
LT883666v1	Cufflinks	exon	64651275	64656928	.	+	.	gene_id "XLOC_005621"; transcript_id "TCONS_00010007"; exon_number "7"; gene_name "ENSCGRG00001021192.1"; oId "CUFF.5268.8"; nearest_ref "ENSCGRT00001027008.1"; class_code "="; tss_id "TSS7413"; p_id "P4812";
LT883666v1	Cufflinks	exon	64651275	64656928	.	+	.	gene_id "XLOC_005621"; transcript_id "TCONS_00010005"; exon_number "7"; gene_name "ENSCGRG00001021192.1"; oId "CUFF.5268.6"; nearest_ref "ENSCGRT00001027000.1"; class_code "j"; tss_id "TSS7413";
LT883666v1	Cufflinks	exon	64857341	64857499	.	+	.	gene_id "XLOC_005622"; transcript_id "TCONS_00010008"; exon_number "1"; gene_name "ENSCGRG00001007184.1"; oId "ENSCGRT00001008404.1"; nearest_ref "ENSCGRT00001008404.1"; class_code "="; tss_id "TSS7414";
LT883666v1	Cufflinks	exon	64991654	64991756	.	+	.	gene_id "XLOC_005623"; transcript_id "TCONS_00010009"; exon_number "1"; gene_name "ENSCGRG00001001909.1"; oId "ENSCGRT00001002362.1"; nearest_ref "ENSCGRT00001002362.1"; class_code "="; tss_id "TSS7415";
LT883666v1	Cufflinks	exon	65011594	65011731	.	-	.	gene_id "XLOC_006470"; transcript_id "TCONS_00011670"; exon_number "1"; gene_name "ENSCGRG00001012100.1"; oId "CUFF.5284.3"; nearest_ref "ENSCGRT00001014363.1"; class_code "o"; tss_id "TSS8575";
LT883666v1	Cufflinks	exon	65011594	65011731	.	-	.	gene_id "XLOC_006470"; transcript_id "TCONS_00011671"; exon_number "1"; gene_name "ENSCGRG00001012100.1"; oId "CUFF.5284.2"; nearest_ref "ENSCGRT00001014363.1"; class_code "o"; tss_id "TSS8576";
LT883666v1	Cufflinks	exon	65077300	65077518	.	-	.	gene_id "XLOC_006471"; transcript_id "TCONS_00011673"; exon_number "1"; gene_name "ENSCGRG00001012100.1"; oId "ENSCGRT00001014363.1"; nearest_ref "ENSCGRT00001014363.1"; class_code "="; tss_id "TSS8577"; p_id "P5685";
LT883666v1	Cufflinks	exon	65077300	65077518	.	-	.	gene_id "XLOC_006471"; transcript_id "TCONS_00011672"; exon_number "1"; gene_name "ENSCGRG00001012100.1"; oId "CUFF.5285.1"; nearest_ref "ENSCGRT00001014363.1"; class_code "j"; tss_id "TSS8577";
LT883666v1	Cufflinks	exon	65134596	65134748	.	-	.	gene_id "XLOC_006471"; transcript_id "TCONS_00011673"; exon_number "2"; gene_name "ENSCGRG00001012100.1"; oId "ENSCGRT00001014363.1"; nearest_ref "ENSCGRT00001014363.1"; class_code "="; tss_id "TSS8577"; p_id "P5685";
LT883666v1	Cufflinks	exon	65134596	65134748	.	-	.	gene_id "XLOC_006471"; transcript_id "TCONS_00011672"; exon_number "2"; gene_name "ENSCGRG00001012100.1"; oId "CUFF.5285.1"; nearest_ref "ENSCGRT00001014363.1"; class_code "j"; tss_id "TSS8577";
LT883666v1	Cufflinks	exon	65156034	65156165	.	-	.	gene_id "XLOC_006471"; transcript_id "TCONS_00011673"; exon_number "3"; gene_name "ENSCGRG00001012100.1"; oId "ENSCGRT00001014363.1"; nearest_ref "ENSCGRT00001014363.1"; class_code "="; tss_id "TSS8577"; p_id "P5685";
LT883666v1	Cufflinks	exon	65156034	65156165	.	-	.	gene_id "XLOC_006471"; transcript_id "TCONS_00011672"; exon_number "3"; gene_name "ENSCGRG00001012100.1"; oId "CUFF.5285.1"; nearest_ref "ENSCGRT00001014363.1"; class_code "j"; tss_id "TSS8577";
LT883666v1	Cufflinks	exon	65168488	65168495	.	-	.	gene_id "XLOC_006470"; transcript_id "TCONS_00011670"; exon_number "2"; gene_name "ENSCGRG00001012100.1"; oId "CUFF.5284.3"; nearest_ref "ENSCGRT00001014363.1"; class_code "o"; tss_id "TSS8575";
LT883666v1	Cufflinks	exon	65174421	65174430	.	-	.	gene_id "XLOC_006470"; transcript_id "TCONS_00011671"; exon_number "2"; gene_name "ENSCGRG00001012100.1"; oId "CUFF.5284.2"; nearest_ref "ENSCGRT00001014363.1"; class_code "o"; tss_id "TSS8576";
LT883666v1	Cufflinks	exon	65187517	65187571	.	-	.	gene_id "XLOC_006471"; transcript_id "TCONS_00011673"; exon_number "4"; gene_name "ENSCGRG00001012100.1"; oId "ENSCGRT00001014363.1"; nearest_ref "ENSCGRT00001014363.1"; class_code "="; tss_id "TSS8577"; p_id "P5685";
LT883666v1	Cufflinks	exon	65187517	65187571	.	-	.	gene_id "XLOC_006471"; transcript_id "TCONS_00011672"; exon_number "4"; gene_name "ENSCGRG00001012100.1"; oId "CUFF.5285.1"; nearest_ref "ENSCGRT00001014363.1"; class_code "j"; tss_id "TSS8577";
LT883666v1	Cufflinks	exon	65189890	65190035	.	-	.	gene_id "XLOC_006471"; transcript_id "TCONS_00011673"; exon_number "5"; gene_name "ENSCGRG00001012100.1"; oId "ENSCGRT00001014363.1"; nearest_ref "ENSCGRT00001014363.1"; class_code "="; tss_id "TSS8577"; p_id "P5685";
LT883666v1	Cufflinks	exon	65189890	65190035	.	-	.	gene_id "XLOC_006471"; transcript_id "TCONS_00011672"; exon_number "5"; gene_name "ENSCGRG00001012100.1"; oId "CUFF.5285.1"; nearest_ref "ENSCGRT00001014363.1"; class_code "j"; tss_id "TSS8577";
LT883666v1	Cufflinks	exon	65225605	65225790	.	-	.	gene_id "XLOC_006471"; transcript_id "TCONS_00011673"; exon_number "6"; gene_name "ENSCGRG00001012100.1"; oId "ENSCGRT00001014363.1"; nearest_ref "ENSCGRT00001014363.1"; class_code "="; tss_id "TSS8577"; p_id "P5685";
LT883666v1	Cufflinks	exon	65225605	65225790	.	-	.	gene_id "XLOC_006471"; transcript_id "TCONS_00011672"; exon_number "6"; gene_name "ENSCGRG00001012100.1"; oId "CUFF.5285.1"; nearest_ref "ENSCGRT00001014363.1"; class_code "j"; tss_id "TSS8577";
LT883666v1	Cufflinks	exon	65228674	65228856	.	-	.	gene_id "XLOC_006471"; transcript_id "TCONS_00011673"; exon_number "7"; gene_name "ENSCGRG00001012100.1"; oId "ENSCGRT00001014363.1"; nearest_ref "ENSCGRT00001014363.1"; class_code "="; tss_id "TSS8577"; p_id "P5685";
LT883666v1	Cufflinks	exon	65228674	65228856	.	-	.	gene_id "XLOC_006471"; transcript_id "TCONS_00011672"; exon_number "7"; gene_name "ENSCGRG00001012100.1"; oId "CUFF.5285.1"; nearest_ref "ENSCGRT00001014363.1"; class_code "j"; tss_id "TSS8577";
LT883666v1	Cufflinks	exon	65229131	65229357	.	-	.	gene_id "XLOC_006471"; transcript_id "TCONS_00011673"; exon_number "8"; gene_name "ENSCGRG00001012100.1"; oId "ENSCGRT00001014363.1"; nearest_ref "ENSCGRT00001014363.1"; class_code "="; tss_id "TSS8577"; p_id "P5685";
LT883666v1	Cufflinks	exon	65229131	65229357	.	-	.	gene_id "XLOC_006471"; transcript_id "TCONS_00011672"; exon_number "8"; gene_name "ENSCGRG00001012100.1"; oId "CUFF.5285.1"; nearest_ref "ENSCGRT00001014363.1"; class_code "j"; tss_id "TSS8577";
LT883666v1	Cufflinks	exon	65240754	65240765	.	+	.	gene_id "XLOC_005624"; transcript_id "TCONS_00010010"; exon_number "1"; gene_name "ENSCGRG00001018077.1"; oId "CUFF.5286.1"; nearest_ref "ENSCGRT00001022532.1"; class_code "j"; tss_id "TSS7416";
LT883666v1	Cufflinks	exon	65244333	65244449	.	-	.	gene_id "XLOC_006471"; transcript_id "TCONS_00011673"; exon_number "9"; gene_name "ENSCGRG00001012100.1"; oId "ENSCGRT00001014363.1"; nearest_ref "ENSCGRT00001014363.1"; class_code "="; tss_id "TSS8577"; p_id "P5685";
LT883666v1	Cufflinks	exon	65244333	65244449	.	-	.	gene_id "XLOC_006471"; transcript_id "TCONS_00011672"; exon_number "9"; gene_name "ENSCGRG00001012100.1"; oId "CUFF.5285.1"; nearest_ref "ENSCGRT00001014363.1"; class_code "j"; tss_id "TSS8577";
LT883666v1	Cufflinks	exon	65245266	65245770	.	-	.	gene_id "XLOC_006471"; transcript_id "TCONS_00011673"; exon_number "10"; gene_name "ENSCGRG00001012100.1"; oId "ENSCGRT00001014363.1"; nearest_ref "ENSCGRT00001014363.1"; class_code "="; tss_id "TSS8577"; p_id "P5685";
LT883666v1	Cufflinks	exon	65245266	65245770	.	-	.	gene_id "XLOC_006471"; transcript_id "TCONS_00011672"; exon_number "10"; gene_name "ENSCGRG00001012100.1"; oId "CUFF.5285.1"; nearest_ref "ENSCGRT00001014363.1"; class_code "j"; tss_id "TSS8577";
LT883666v1	Cufflinks	exon	65259024	65259212	.	-	.	gene_id "XLOC_006471"; transcript_id "TCONS_00011673"; exon_number "11"; gene_name "ENSCGRG00001012100.1"; oId "ENSCGRT00001014363.1"; nearest_ref "ENSCGRT00001014363.1"; class_code "="; tss_id "TSS8577"; p_id "P5685";
LT883666v1	Cufflinks	exon	65259024	65259212	.	-	.	gene_id "XLOC_006471"; transcript_id "TCONS_00011672"; exon_number "11"; gene_name "ENSCGRG00001012100.1"; oId "CUFF.5285.1"; nearest_ref "ENSCGRT00001014363.1"; class_code "j"; tss_id "TSS8577";
LT883666v1	Cufflinks	exon	65260742	65260909	.	-	.	gene_id "XLOC_006471"; transcript_id "TCONS_00011673"; exon_number "12"; gene_name "ENSCGRG00001012100.1"; oId "ENSCGRT00001014363.1"; nearest_ref "ENSCGRT00001014363.1"; class_code "="; tss_id "TSS8577"; p_id "P5685";
LT883666v1	Cufflinks	exon	65260742	65260909	.	-	.	gene_id "XLOC_006471"; transcript_id "TCONS_00011672"; exon_number "12"; gene_name "ENSCGRG00001012100.1"; oId "CUFF.5285.1"; nearest_ref "ENSCGRT00001014363.1"; class_code "j"; tss_id "TSS8577";
LT883666v1	Cufflinks	exon	65264032	65264232	.	-	.	gene_id "XLOC_006471"; transcript_id "TCONS_00011673"; exon_number "13"; gene_name "ENSCGRG00001012100.1"; oId "ENSCGRT00001014363.1"; nearest_ref "ENSCGRT00001014363.1"; class_code "="; tss_id "TSS8577"; p_id "P5685";
LT883666v1	Cufflinks	exon	65264032	65264232	.	-	.	gene_id "XLOC_006471"; transcript_id "TCONS_00011672"; exon_number "13"; gene_name "ENSCGRG00001012100.1"; oId "CUFF.5285.1"; nearest_ref "ENSCGRT00001014363.1"; class_code "j"; tss_id "TSS8577";
LT883666v1	Cufflinks	exon	65265137	65265202	.	-	.	gene_id "XLOC_006471"; transcript_id "TCONS_00011673"; exon_number "14"; gene_name "ENSCGRG00001012100.1"; oId "ENSCGRT00001014363.1"; nearest_ref "ENSCGRT00001014363.1"; class_code "="; tss_id "TSS8577"; p_id "P5685";
LT883666v1	Cufflinks	exon	65265137	65265226	.	-	.	gene_id "XLOC_006471"; transcript_id "TCONS_00011672"; exon_number "14"; gene_name "ENSCGRG00001012100.1"; oId "CUFF.5285.1"; nearest_ref "ENSCGRT00001014363.1"; class_code "j"; tss_id "TSS8577";
LT883666v1	Cufflinks	exon	65266861	65266967	.	-	.	gene_id "XLOC_006471"; transcript_id "TCONS_00011673"; exon_number "15"; gene_name "ENSCGRG00001012100.1"; oId "ENSCGRT00001014363.1"; nearest_ref "ENSCGRT00001014363.1"; class_code "="; tss_id "TSS8577"; p_id "P5685";
LT883666v1	Cufflinks	exon	65266861	65266967	.	-	.	gene_id "XLOC_006471"; transcript_id "TCONS_00011672"; exon_number "15"; gene_name "ENSCGRG00001012100.1"; oId "CUFF.5285.1"; nearest_ref "ENSCGRT00001014363.1"; class_code "j"; tss_id "TSS8577";
LT883666v1	Cufflinks	exon	65278932	65279034	.	-	.	gene_id "XLOC_006471"; transcript_id "TCONS_00011673"; exon_number "16"; gene_name "ENSCGRG00001012100.1"; oId "ENSCGRT00001014363.1"; nearest_ref "ENSCGRT00001014363.1"; class_code "="; tss_id "TSS8577"; p_id "P5685";
LT883666v1	Cufflinks	exon	65278932	65279034	.	-	.	gene_id "XLOC_006471"; transcript_id "TCONS_00011672"; exon_number "16"; gene_name "ENSCGRG00001012100.1"; oId "CUFF.5285.1"; nearest_ref "ENSCGRT00001014363.1"; class_code "j"; tss_id "TSS8577";
LT883666v1	Cufflinks	exon	65303347	65303485	.	-	.	gene_id "XLOC_006471"; transcript_id "TCONS_00011673"; exon_number "17"; gene_name "ENSCGRG00001012100.1"; oId "ENSCGRT00001014363.1"; nearest_ref "ENSCGRT00001014363.1"; class_code "="; tss_id "TSS8577"; p_id "P5685";
LT883666v1	Cufflinks	exon	65303347	65303485	.	-	.	gene_id "XLOC_006471"; transcript_id "TCONS_00011672"; exon_number "17"; gene_name "ENSCGRG00001012100.1"; oId "CUFF.5285.1"; nearest_ref "ENSCGRT00001014363.1"; class_code "j"; tss_id "TSS8577";
LT883666v1	Cufflinks	exon	65325045	65325205	.	-	.	gene_id "XLOC_006471"; transcript_id "TCONS_00011673"; exon_number "18"; gene_name "ENSCGRG00001012100.1"; oId "ENSCGRT00001014363.1"; nearest_ref "ENSCGRT00001014363.1"; class_code "="; tss_id "TSS8577"; p_id "P5685";
LT883666v1	Cufflinks	exon	65325045	65325205	.	-	.	gene_id "XLOC_006471"; transcript_id "TCONS_00011672"; exon_number "18"; gene_name "ENSCGRG00001012100.1"; oId "CUFF.5285.1"; nearest_ref "ENSCGRT00001014363.1"; class_code "j"; tss_id "TSS8577";
LT883666v1	Cufflinks	exon	65327410	65327502	.	-	.	gene_id "XLOC_006471"; transcript_id "TCONS_00011673"; exon_number "19"; gene_name "ENSCGRG00001012100.1"; oId "ENSCGRT00001014363.1"; nearest_ref "ENSCGRT00001014363.1"; class_code "="; tss_id "TSS8577"; p_id "P5685";
LT883666v1	Cufflinks	exon	65327410	65327502	.	-	.	gene_id "XLOC_006471"; transcript_id "TCONS_00011672"; exon_number "19"; gene_name "ENSCGRG00001012100.1"; oId "CUFF.5285.1"; nearest_ref "ENSCGRT00001014363.1"; class_code "j"; tss_id "TSS8577";
LT883666v1	Cufflinks	exon	65339198	65339344	.	-	.	gene_id "XLOC_006471"; transcript_id "TCONS_00011673"; exon_number "20"; gene_name "ENSCGRG00001012100.1"; oId "ENSCGRT00001014363.1"; nearest_ref "ENSCGRT00001014363.1"; class_code "="; tss_id "TSS8577"; p_id "P5685";
LT883666v1	Cufflinks	exon	65339198	65339344	.	-	.	gene_id "XLOC_006471"; transcript_id "TCONS_00011672"; exon_number "20"; gene_name "ENSCGRG00001012100.1"; oId "CUFF.5285.1"; nearest_ref "ENSCGRT00001014363.1"; class_code "j"; tss_id "TSS8577";
LT883666v1	Cufflinks	exon	65353315	65353446	.	-	.	gene_id "XLOC_006471"; transcript_id "TCONS_00011673"; exon_number "21"; gene_name "ENSCGRG00001012100.1"; oId "ENSCGRT00001014363.1"; nearest_ref "ENSCGRT00001014363.1"; class_code "="; tss_id "TSS8577"; p_id "P5685";
LT883666v1	Cufflinks	exon	65353315	65353446	.	-	.	gene_id "XLOC_006471"; transcript_id "TCONS_00011672"; exon_number "21"; gene_name "ENSCGRG00001012100.1"; oId "CUFF.5285.1"; nearest_ref "ENSCGRT00001014363.1"; class_code "j"; tss_id "TSS8577";
LT883666v1	Cufflinks	exon	65357199	65357389	.	-	.	gene_id "XLOC_006471"; transcript_id "TCONS_00011673"; exon_number "22"; gene_name "ENSCGRG00001012100.1"; oId "ENSCGRT00001014363.1"; nearest_ref "ENSCGRT00001014363.1"; class_code "="; tss_id "TSS8577"; p_id "P5685";
LT883666v1	Cufflinks	exon	65357199	65357389	.	-	.	gene_id "XLOC_006471"; transcript_id "TCONS_00011672"; exon_number "22"; gene_name "ENSCGRG00001012100.1"; oId "CUFF.5285.1"; nearest_ref "ENSCGRT00001014363.1"; class_code "j"; tss_id "TSS8577";
LT883666v1	Cufflinks	exon	65360846	65360860	.	-	.	gene_id "XLOC_006471"; transcript_id "TCONS_00011674"; exon_number "1"; gene_name "ENSCGRG00001012100.1"; oId "ENSCGRT00001014368.1"; nearest_ref "ENSCGRT00001014368.1"; class_code "="; tss_id "TSS8577"; p_id "P5684";
LT883666v1	Cufflinks	exon	65360885	65360889	.	-	.	gene_id "XLOC_006471"; transcript_id "TCONS_00011674"; exon_number "2"; gene_name "ENSCGRG00001012100.1"; oId "ENSCGRT00001014368.1"; nearest_ref "ENSCGRT00001014368.1"; class_code "="; tss_id "TSS8577"; p_id "P5684";
LT883666v1	Cufflinks	exon	65363320	65363494	.	-	.	gene_id "XLOC_006471"; transcript_id "TCONS_00011673"; exon_number "23"; gene_name "ENSCGRG00001012100.1"; oId "ENSCGRT00001014363.1"; nearest_ref "ENSCGRT00001014363.1"; class_code "="; tss_id "TSS8577"; p_id "P5685";
LT883666v1	Cufflinks	exon	65363320	65363494	.	-	.	gene_id "XLOC_006471"; transcript_id "TCONS_00011672"; exon_number "23"; gene_name "ENSCGRG00001012100.1"; oId "CUFF.5285.1"; nearest_ref "ENSCGRT00001014363.1"; class_code "j"; tss_id "TSS8577";
LT883666v1	Cufflinks	exon	65363320	65363494	.	-	.	gene_id "XLOC_006471"; transcript_id "TCONS_00011674"; exon_number "3"; gene_name "ENSCGRG00001012100.1"; oId "ENSCGRT00001014368.1"; nearest_ref "ENSCGRT00001014368.1"; class_code "="; tss_id "TSS8577"; p_id "P5684";
LT883666v1	Cufflinks	exon	65367313	65367448	.	-	.	gene_id "XLOC_006471"; transcript_id "TCONS_00011673"; exon_number "24"; gene_name "ENSCGRG00001012100.1"; oId "ENSCGRT00001014363.1"; nearest_ref "ENSCGRT00001014363.1"; class_code "="; tss_id "TSS8577"; p_id "P5685";
LT883666v1	Cufflinks	exon	65367313	65367448	.	-	.	gene_id "XLOC_006471"; transcript_id "TCONS_00011672"; exon_number "24"; gene_name "ENSCGRG00001012100.1"; oId "CUFF.5285.1"; nearest_ref "ENSCGRT00001014363.1"; class_code "j"; tss_id "TSS8577";
LT883666v1	Cufflinks	exon	65367313	65367448	.	-	.	gene_id "XLOC_006471"; transcript_id "TCONS_00011674"; exon_number "4"; gene_name "ENSCGRG00001012100.1"; oId "ENSCGRT00001014368.1"; nearest_ref "ENSCGRT00001014368.1"; class_code "="; tss_id "TSS8577"; p_id "P5684";
LT883666v1	Cufflinks	exon	65373591	65373637	.	-	.	gene_id "XLOC_006471"; transcript_id "TCONS_00011673"; exon_number "25"; gene_name "ENSCGRG00001012100.1"; oId "ENSCGRT00001014363.1"; nearest_ref "ENSCGRT00001014363.1"; class_code "="; tss_id "TSS8577"; p_id "P5685";
LT883666v1	Cufflinks	exon	65373591	65373637	.	-	.	gene_id "XLOC_006471"; transcript_id "TCONS_00011672"; exon_number "25"; gene_name "ENSCGRG00001012100.1"; oId "CUFF.5285.1"; nearest_ref "ENSCGRT00001014363.1"; class_code "j"; tss_id "TSS8577";
LT883666v1	Cufflinks	exon	65373591	65373637	.	-	.	gene_id "XLOC_006471"; transcript_id "TCONS_00011674"; exon_number "5"; gene_name "ENSCGRG00001012100.1"; oId "ENSCGRT00001014368.1"; nearest_ref "ENSCGRT00001014368.1"; class_code "="; tss_id "TSS8577"; p_id "P5684";
LT883666v1	Cufflinks	exon	65417327	65417804	.	+	.	gene_id "XLOC_005624"; transcript_id "TCONS_00010011"; exon_number "1"; gene_name "ENSCGRG00001018077.1"; oId "CUFF.5286.2"; nearest_ref "ENSCGRT00001022532.1"; class_code "j"; tss_id "TSS7417";
LT883666v1	Cufflinks	exon	65417327	65417804	.	+	.	gene_id "XLOC_005624"; transcript_id "TCONS_00010012"; exon_number "1"; gene_name "ENSCGRG00001018077.1"; oId "CUFF.5286.3"; nearest_ref "ENSCGRT00001022532.1"; class_code "j"; tss_id "TSS7417";
LT883666v1	Cufflinks	exon	65417327	65417804	.	+	.	gene_id "XLOC_005624"; transcript_id "TCONS_00010013"; exon_number "1"; gene_name "ENSCGRG00001018077.1"; oId "ENSCGRT00001022532.1"; nearest_ref "ENSCGRT00001022532.1"; class_code "="; tss_id "TSS7417"; p_id "P4817";
LT883666v1	Cufflinks	exon	65418147	65418356	.	+	.	gene_id "XLOC_005624"; transcript_id "TCONS_00010011"; exon_number "2"; gene_name "ENSCGRG00001018077.1"; oId "CUFF.5286.2"; nearest_ref "ENSCGRT00001022532.1"; class_code "j"; tss_id "TSS7417";
LT883666v1	Cufflinks	exon	65418147	65418356	.	+	.	gene_id "XLOC_005624"; transcript_id "TCONS_00010012"; exon_number "2"; gene_name "ENSCGRG00001018077.1"; oId "CUFF.5286.3"; nearest_ref "ENSCGRT00001022532.1"; class_code "j"; tss_id "TSS7417";
LT883666v1	Cufflinks	exon	65418147	65418356	.	+	.	gene_id "XLOC_005624"; transcript_id "TCONS_00010013"; exon_number "2"; gene_name "ENSCGRG00001018077.1"; oId "ENSCGRT00001022532.1"; nearest_ref "ENSCGRT00001022532.1"; class_code "="; tss_id "TSS7417"; p_id "P4817";
LT883666v1	Cufflinks	exon	65418285	65418356	.	+	.	gene_id "XLOC_005624"; transcript_id "TCONS_00010014"; exon_number "1"; gene_name "ENSCGRG00001018077.1"; oId "ENSCGRT00001022550.1"; contained_in "TCONS_00010011"; nearest_ref "ENSCGRT00001022550.1"; class_code "="; tss_id "TSS7418"; p_id "P4815";
LT883666v1	Cufflinks	exon	65418285	65418356	.	+	.	gene_id "XLOC_005624"; transcript_id "TCONS_00010015"; exon_number "1"; gene_name "ENSCGRG00001018077.1"; oId "ENSCGRT00001022544.1"; contained_in "TCONS_00010012"; nearest_ref "ENSCGRT00001022544.1"; class_code "="; tss_id "TSS7418"; p_id "P4816";
LT883666v1	Cufflinks	exon	65422284	65422360	.	+	.	gene_id "XLOC_005624"; transcript_id "TCONS_00010011"; exon_number "3"; gene_name "ENSCGRG00001018077.1"; oId "CUFF.5286.2"; nearest_ref "ENSCGRT00001022532.1"; class_code "j"; tss_id "TSS7417";
LT883666v1	Cufflinks	exon	65422284	65422360	.	+	.	gene_id "XLOC_005624"; transcript_id "TCONS_00010012"; exon_number "3"; gene_name "ENSCGRG00001018077.1"; oId "CUFF.5286.3"; nearest_ref "ENSCGRT00001022532.1"; class_code "j"; tss_id "TSS7417";
LT883666v1	Cufflinks	exon	65422284	65422360	.	+	.	gene_id "XLOC_005624"; transcript_id "TCONS_00010013"; exon_number "3"; gene_name "ENSCGRG00001018077.1"; oId "ENSCGRT00001022532.1"; nearest_ref "ENSCGRT00001022532.1"; class_code "="; tss_id "TSS7417"; p_id "P4817";
LT883666v1	Cufflinks	exon	65422284	65422360	.	+	.	gene_id "XLOC_005624"; transcript_id "TCONS_00010014"; exon_number "2"; gene_name "ENSCGRG00001018077.1"; oId "ENSCGRT00001022550.1"; contained_in "TCONS_00010011"; nearest_ref "ENSCGRT00001022550.1"; class_code "="; tss_id "TSS7418"; p_id "P4815";
LT883666v1	Cufflinks	exon	65422284	65422360	.	+	.	gene_id "XLOC_005624"; transcript_id "TCONS_00010015"; exon_number "2"; gene_name "ENSCGRG00001018077.1"; oId "ENSCGRT00001022544.1"; contained_in "TCONS_00010012"; nearest_ref "ENSCGRT00001022544.1"; class_code "="; tss_id "TSS7418"; p_id "P4816";
LT883666v1	Cufflinks	exon	65432114	65432252	.	+	.	gene_id "XLOC_005624"; transcript_id "TCONS_00010011"; exon_number "4"; gene_name "ENSCGRG00001018077.1"; oId "CUFF.5286.2"; nearest_ref "ENSCGRT00001022532.1"; class_code "j"; tss_id "TSS7417";
LT883666v1	Cufflinks	exon	65432114	65432252	.	+	.	gene_id "XLOC_005624"; transcript_id "TCONS_00010012"; exon_number "4"; gene_name "ENSCGRG00001018077.1"; oId "CUFF.5286.3"; nearest_ref "ENSCGRT00001022532.1"; class_code "j"; tss_id "TSS7417";
LT883666v1	Cufflinks	exon	65432114	65432252	.	+	.	gene_id "XLOC_005624"; transcript_id "TCONS_00010013"; exon_number "4"; gene_name "ENSCGRG00001018077.1"; oId "ENSCGRT00001022532.1"; nearest_ref "ENSCGRT00001022532.1"; class_code "="; tss_id "TSS7417"; p_id "P4817";
LT883666v1	Cufflinks	exon	65432114	65432252	.	+	.	gene_id "XLOC_005624"; transcript_id "TCONS_00010014"; exon_number "3"; gene_name "ENSCGRG00001018077.1"; oId "ENSCGRT00001022550.1"; contained_in "TCONS_00010011"; nearest_ref "ENSCGRT00001022550.1"; class_code "="; tss_id "TSS7418"; p_id "P4815";
LT883666v1	Cufflinks	exon	65432114	65432252	.	+	.	gene_id "XLOC_005624"; transcript_id "TCONS_00010015"; exon_number "3"; gene_name "ENSCGRG00001018077.1"; oId "ENSCGRT00001022544.1"; contained_in "TCONS_00010012"; nearest_ref "ENSCGRT00001022544.1"; class_code "="; tss_id "TSS7418"; p_id "P4816";
LT883666v1	Cufflinks	exon	65435204	65435305	.	+	.	gene_id "XLOC_005624"; transcript_id "TCONS_00010011"; exon_number "5"; gene_name "ENSCGRG00001018077.1"; oId "CUFF.5286.2"; nearest_ref "ENSCGRT00001022532.1"; class_code "j"; tss_id "TSS7417";
LT883666v1	Cufflinks	exon	65435204	65435305	.	+	.	gene_id "XLOC_005624"; transcript_id "TCONS_00010012"; exon_number "5"; gene_name "ENSCGRG00001018077.1"; oId "CUFF.5286.3"; nearest_ref "ENSCGRT00001022532.1"; class_code "j"; tss_id "TSS7417";
LT883666v1	Cufflinks	exon	65435204	65435305	.	+	.	gene_id "XLOC_005624"; transcript_id "TCONS_00010013"; exon_number "5"; gene_name "ENSCGRG00001018077.1"; oId "ENSCGRT00001022532.1"; nearest_ref "ENSCGRT00001022532.1"; class_code "="; tss_id "TSS7417"; p_id "P4817";
LT883666v1	Cufflinks	exon	65435204	65435305	.	+	.	gene_id "XLOC_005624"; transcript_id "TCONS_00010014"; exon_number "4"; gene_name "ENSCGRG00001018077.1"; oId "ENSCGRT00001022550.1"; contained_in "TCONS_00010011"; nearest_ref "ENSCGRT00001022550.1"; class_code "="; tss_id "TSS7418"; p_id "P4815";
LT883666v1	Cufflinks	exon	65435204	65435305	.	+	.	gene_id "XLOC_005624"; transcript_id "TCONS_00010015"; exon_number "4"; gene_name "ENSCGRG00001018077.1"; oId "ENSCGRT00001022544.1"; contained_in "TCONS_00010012"; nearest_ref "ENSCGRT00001022544.1"; class_code "="; tss_id "TSS7418"; p_id "P4816";
LT883666v1	Cufflinks	exon	65436301	65436363	.	+	.	gene_id "XLOC_005624"; transcript_id "TCONS_00010011"; exon_number "6"; gene_name "ENSCGRG00001018077.1"; oId "CUFF.5286.2"; nearest_ref "ENSCGRT00001022532.1"; class_code "j"; tss_id "TSS7417";
LT883666v1	Cufflinks	exon	65436301	65436363	.	+	.	gene_id "XLOC_005624"; transcript_id "TCONS_00010012"; exon_number "6"; gene_name "ENSCGRG00001018077.1"; oId "CUFF.5286.3"; nearest_ref "ENSCGRT00001022532.1"; class_code "j"; tss_id "TSS7417";
LT883666v1	Cufflinks	exon	65436301	65436363	.	+	.	gene_id "XLOC_005624"; transcript_id "TCONS_00010013"; exon_number "6"; gene_name "ENSCGRG00001018077.1"; oId "ENSCGRT00001022532.1"; nearest_ref "ENSCGRT00001022532.1"; class_code "="; tss_id "TSS7417"; p_id "P4817";
LT883666v1	Cufflinks	exon	65436301	65436363	.	+	.	gene_id "XLOC_005624"; transcript_id "TCONS_00010014"; exon_number "5"; gene_name "ENSCGRG00001018077.1"; oId "ENSCGRT00001022550.1"; contained_in "TCONS_00010011"; nearest_ref "ENSCGRT00001022550.1"; class_code "="; tss_id "TSS7418"; p_id "P4815";
LT883666v1	Cufflinks	exon	65436301	65436363	.	+	.	gene_id "XLOC_005624"; transcript_id "TCONS_00010015"; exon_number "5"; gene_name "ENSCGRG00001018077.1"; oId "ENSCGRT00001022544.1"; contained_in "TCONS_00010012"; nearest_ref "ENSCGRT00001022544.1"; class_code "="; tss_id "TSS7418"; p_id "P4816";
LT883666v1	Cufflinks	exon	65442740	65442836	.	+	.	gene_id "XLOC_005624"; transcript_id "TCONS_00010011"; exon_number "7"; gene_name "ENSCGRG00001018077.1"; oId "CUFF.5286.2"; nearest_ref "ENSCGRT00001022532.1"; class_code "j"; tss_id "TSS7417";
LT883666v1	Cufflinks	exon	65442740	65442836	.	+	.	gene_id "XLOC_005624"; transcript_id "TCONS_00010012"; exon_number "7"; gene_name "ENSCGRG00001018077.1"; oId "CUFF.5286.3"; nearest_ref "ENSCGRT00001022532.1"; class_code "j"; tss_id "TSS7417";
LT883666v1	Cufflinks	exon	65442740	65442836	.	+	.	gene_id "XLOC_005624"; transcript_id "TCONS_00010013"; exon_number "7"; gene_name "ENSCGRG00001018077.1"; oId "ENSCGRT00001022532.1"; nearest_ref "ENSCGRT00001022532.1"; class_code "="; tss_id "TSS7417"; p_id "P4817";
LT883666v1	Cufflinks	exon	65442740	65442836	.	+	.	gene_id "XLOC_005624"; transcript_id "TCONS_00010014"; exon_number "6"; gene_name "ENSCGRG00001018077.1"; oId "ENSCGRT00001022550.1"; contained_in "TCONS_00010011"; nearest_ref "ENSCGRT00001022550.1"; class_code "="; tss_id "TSS7418"; p_id "P4815";
LT883666v1	Cufflinks	exon	65442740	65442836	.	+	.	gene_id "XLOC_005624"; transcript_id "TCONS_00010015"; exon_number "6"; gene_name "ENSCGRG00001018077.1"; oId "ENSCGRT00001022544.1"; contained_in "TCONS_00010012"; nearest_ref "ENSCGRT00001022544.1"; class_code "="; tss_id "TSS7418"; p_id "P4816";
LT883666v1	Cufflinks	exon	65443778	65443855	.	+	.	gene_id "XLOC_005624"; transcript_id "TCONS_00010010"; exon_number "2"; gene_name "ENSCGRG00001018077.1"; oId "CUFF.5286.1"; nearest_ref "ENSCGRT00001022532.1"; class_code "j"; tss_id "TSS7416";
LT883666v1	Cufflinks	exon	65443780	65443855	.	+	.	gene_id "XLOC_005624"; transcript_id "TCONS_00010011"; exon_number "8"; gene_name "ENSCGRG00001018077.1"; oId "CUFF.5286.2"; nearest_ref "ENSCGRT00001022532.1"; class_code "j"; tss_id "TSS7417";
LT883666v1	Cufflinks	exon	65443780	65443855	.	+	.	gene_id "XLOC_005624"; transcript_id "TCONS_00010012"; exon_number "8"; gene_name "ENSCGRG00001018077.1"; oId "CUFF.5286.3"; nearest_ref "ENSCGRT00001022532.1"; class_code "j"; tss_id "TSS7417";
LT883666v1	Cufflinks	exon	65443780	65443855	.	+	.	gene_id "XLOC_005624"; transcript_id "TCONS_00010013"; exon_number "8"; gene_name "ENSCGRG00001018077.1"; oId "ENSCGRT00001022532.1"; nearest_ref "ENSCGRT00001022532.1"; class_code "="; tss_id "TSS7417"; p_id "P4817";
LT883666v1	Cufflinks	exon	65443780	65443855	.	+	.	gene_id "XLOC_005624"; transcript_id "TCONS_00010014"; exon_number "7"; gene_name "ENSCGRG00001018077.1"; oId "ENSCGRT00001022550.1"; contained_in "TCONS_00010011"; nearest_ref "ENSCGRT00001022550.1"; class_code "="; tss_id "TSS7418"; p_id "P4815";
LT883666v1	Cufflinks	exon	65443780	65443855	.	+	.	gene_id "XLOC_005624"; transcript_id "TCONS_00010015"; exon_number "7"; gene_name "ENSCGRG00001018077.1"; oId "ENSCGRT00001022544.1"; contained_in "TCONS_00010012"; nearest_ref "ENSCGRT00001022544.1"; class_code "="; tss_id "TSS7418"; p_id "P4816";
LT883666v1	Cufflinks	exon	65445734	65445962	.	+	.	gene_id "XLOC_005624"; transcript_id "TCONS_00010010"; exon_number "3"; gene_name "ENSCGRG00001018077.1"; oId "CUFF.5286.1"; nearest_ref "ENSCGRT00001022532.1"; class_code "j"; tss_id "TSS7416";
LT883666v1	Cufflinks	exon	65445734	65445962	.	+	.	gene_id "XLOC_005624"; transcript_id "TCONS_00010011"; exon_number "9"; gene_name "ENSCGRG00001018077.1"; oId "CUFF.5286.2"; nearest_ref "ENSCGRT00001022532.1"; class_code "j"; tss_id "TSS7417";
LT883666v1	Cufflinks	exon	65445734	65445962	.	+	.	gene_id "XLOC_005624"; transcript_id "TCONS_00010012"; exon_number "9"; gene_name "ENSCGRG00001018077.1"; oId "CUFF.5286.3"; nearest_ref "ENSCGRT00001022532.1"; class_code "j"; tss_id "TSS7417";
LT883666v1	Cufflinks	exon	65445734	65445962	.	+	.	gene_id "XLOC_005624"; transcript_id "TCONS_00010013"; exon_number "9"; gene_name "ENSCGRG00001018077.1"; oId "ENSCGRT00001022532.1"; nearest_ref "ENSCGRT00001022532.1"; class_code "="; tss_id "TSS7417"; p_id "P4817";
LT883666v1	Cufflinks	exon	65445734	65445962	.	+	.	gene_id "XLOC_005624"; transcript_id "TCONS_00010014"; exon_number "8"; gene_name "ENSCGRG00001018077.1"; oId "ENSCGRT00001022550.1"; contained_in "TCONS_00010011"; nearest_ref "ENSCGRT00001022550.1"; class_code "="; tss_id "TSS7418"; p_id "P4815";
LT883666v1	Cufflinks	exon	65445734	65445962	.	+	.	gene_id "XLOC_005624"; transcript_id "TCONS_00010015"; exon_number "8"; gene_name "ENSCGRG00001018077.1"; oId "ENSCGRT00001022544.1"; contained_in "TCONS_00010012"; nearest_ref "ENSCGRT00001022544.1"; class_code "="; tss_id "TSS7418"; p_id "P4816";
LT883666v1	Cufflinks	exon	65447929	65448047	.	+	.	gene_id "XLOC_005624"; transcript_id "TCONS_00010010"; exon_number "4"; gene_name "ENSCGRG00001018077.1"; oId "CUFF.5286.1"; nearest_ref "ENSCGRT00001022532.1"; class_code "j"; tss_id "TSS7416";
LT883666v1	Cufflinks	exon	65447929	65448047	.	+	.	gene_id "XLOC_005624"; transcript_id "TCONS_00010011"; exon_number "10"; gene_name "ENSCGRG00001018077.1"; oId "CUFF.5286.2"; nearest_ref "ENSCGRT00001022532.1"; class_code "j"; tss_id "TSS7417";
LT883666v1	Cufflinks	exon	65447929	65448047	.	+	.	gene_id "XLOC_005624"; transcript_id "TCONS_00010012"; exon_number "10"; gene_name "ENSCGRG00001018077.1"; oId "CUFF.5286.3"; nearest_ref "ENSCGRT00001022532.1"; class_code "j"; tss_id "TSS7417";
LT883666v1	Cufflinks	exon	65447929	65448047	.	+	.	gene_id "XLOC_005624"; transcript_id "TCONS_00010013"; exon_number "10"; gene_name "ENSCGRG00001018077.1"; oId "ENSCGRT00001022532.1"; nearest_ref "ENSCGRT00001022532.1"; class_code "="; tss_id "TSS7417"; p_id "P4817";
LT883666v1	Cufflinks	exon	65447929	65448047	.	+	.	gene_id "XLOC_005624"; transcript_id "TCONS_00010014"; exon_number "9"; gene_name "ENSCGRG00001018077.1"; oId "ENSCGRT00001022550.1"; contained_in "TCONS_00010011"; nearest_ref "ENSCGRT00001022550.1"; class_code "="; tss_id "TSS7418"; p_id "P4815";
LT883666v1	Cufflinks	exon	65447929	65448047	.	+	.	gene_id "XLOC_005624"; transcript_id "TCONS_00010015"; exon_number "9"; gene_name "ENSCGRG00001018077.1"; oId "ENSCGRT00001022544.1"; contained_in "TCONS_00010012"; nearest_ref "ENSCGRT00001022544.1"; class_code "="; tss_id "TSS7418"; p_id "P4816";
LT883666v1	Cufflinks	exon	65449152	65449164	.	+	.	gene_id "XLOC_005624"; transcript_id "TCONS_00010011"; exon_number "11"; gene_name "ENSCGRG00001018077.1"; oId "CUFF.5286.2"; nearest_ref "ENSCGRT00001022532.1"; class_code "j"; tss_id "TSS7417";
LT883666v1	Cufflinks	exon	65449152	65449164	.	+	.	gene_id "XLOC_005624"; transcript_id "TCONS_00010014"; exon_number "10"; gene_name "ENSCGRG00001018077.1"; oId "ENSCGRT00001022550.1"; contained_in "TCONS_00010011"; nearest_ref "ENSCGRT00001022550.1"; class_code "="; tss_id "TSS7418"; p_id "P4815";
LT883666v1	Cufflinks	exon	65449232	65449830	.	+	.	gene_id "XLOC_005624"; transcript_id "TCONS_00010010"; exon_number "5"; gene_name "ENSCGRG00001018077.1"; oId "CUFF.5286.1"; nearest_ref "ENSCGRT00001022532.1"; class_code "j"; tss_id "TSS7416";
LT883666v1	Cufflinks	exon	65449232	65449830	.	+	.	gene_id "XLOC_005624"; transcript_id "TCONS_00010012"; exon_number "11"; gene_name "ENSCGRG00001018077.1"; oId "CUFF.5286.3"; nearest_ref "ENSCGRT00001022532.1"; class_code "j"; tss_id "TSS7417";
LT883666v1	Cufflinks	exon	65449232	65449256	.	+	.	gene_id "XLOC_005624"; transcript_id "TCONS_00010015"; exon_number "10"; gene_name "ENSCGRG00001018077.1"; oId "ENSCGRT00001022544.1"; contained_in "TCONS_00010012"; nearest_ref "ENSCGRT00001022544.1"; class_code "="; tss_id "TSS7418"; p_id "P4816";
LT883666v1	Cufflinks	exon	65450510	65450565	.	+	.	gene_id "XLOC_005624"; transcript_id "TCONS_00010013"; exon_number "11"; gene_name "ENSCGRG00001018077.1"; oId "ENSCGRT00001022532.1"; nearest_ref "ENSCGRT00001022532.1"; class_code "="; tss_id "TSS7417"; p_id "P4817";
LT883666v1	Cufflinks	exon	65451284	65451354	.	+	.	gene_id "XLOC_005624"; transcript_id "TCONS_00010013"; exon_number "12"; gene_name "ENSCGRG00001018077.1"; oId "ENSCGRT00001022532.1"; nearest_ref "ENSCGRT00001022532.1"; class_code "="; tss_id "TSS7417"; p_id "P4817";
LT883666v1	Cufflinks	exon	65451562	65451663	.	+	.	gene_id "XLOC_005624"; transcript_id "TCONS_00010013"; exon_number "13"; gene_name "ENSCGRG00001018077.1"; oId "ENSCGRT00001022532.1"; nearest_ref "ENSCGRT00001022532.1"; class_code "="; tss_id "TSS7417"; p_id "P4817";
LT883666v1	Cufflinks	exon	65451769	65451982	.	+	.	gene_id "XLOC_005624"; transcript_id "TCONS_00010013"; exon_number "14"; gene_name "ENSCGRG00001018077.1"; oId "ENSCGRT00001022532.1"; nearest_ref "ENSCGRT00001022532.1"; class_code "="; tss_id "TSS7417"; p_id "P4817";
LT883666v1	Cufflinks	exon	65452830	65452941	.	+	.	gene_id "XLOC_005624"; transcript_id "TCONS_00010013"; exon_number "15"; gene_name "ENSCGRG00001018077.1"; oId "ENSCGRT00001022532.1"; nearest_ref "ENSCGRT00001022532.1"; class_code "="; tss_id "TSS7417"; p_id "P4817";
LT883666v1	Cufflinks	exon	65454744	65459022	.	+	.	gene_id "XLOC_005624"; transcript_id "TCONS_00010013"; exon_number "16"; gene_name "ENSCGRG00001018077.1"; oId "ENSCGRT00001022532.1"; nearest_ref "ENSCGRT00001022532.1"; class_code "="; tss_id "TSS7417"; p_id "P4817";
LT883666v1	Cufflinks	exon	65457177	65457910	.	-	.	gene_id "XLOC_006472"; transcript_id "TCONS_00011675"; exon_number "1"; gene_name "ENSCGRG00001021052.1"; oId "CUFF.5287.1"; nearest_ref "ENSCGRT00001026781.1"; class_code "j"; tss_id "TSS8578";
LT883666v1	Cufflinks	exon	65458390	65458928	.	-	.	gene_id "XLOC_006472"; transcript_id "TCONS_00011675"; exon_number "2"; gene_name "ENSCGRG00001021052.1"; oId "CUFF.5287.1"; nearest_ref "ENSCGRT00001026781.1"; class_code "j"; tss_id "TSS8578";
LT883666v1	Cufflinks	exon	65458414	65458928	.	-	.	gene_id "XLOC_006472"; transcript_id "TCONS_00011676"; exon_number "1"; gene_name "ENSCGRG00001021052.1"; oId "ENSCGRT00001026781.1"; nearest_ref "ENSCGRT00001026781.1"; class_code "="; tss_id "TSS8579"; p_id "P5686";
LT883666v1	Cufflinks	exon	65458414	65458928	.	-	.	gene_id "XLOC_006472"; transcript_id "TCONS_00011677"; exon_number "1"; gene_name "ENSCGRG00001021052.1"; oId "CUFF.5287.3"; nearest_ref "ENSCGRT00001026781.1"; class_code "j"; tss_id "TSS8580";
LT883666v1	Cufflinks	exon	65460615	65460641	.	-	.	gene_id "XLOC_006472"; transcript_id "TCONS_00011675"; exon_number "3"; gene_name "ENSCGRG00001021052.1"; oId "CUFF.5287.1"; nearest_ref "ENSCGRT00001026781.1"; class_code "j"; tss_id "TSS8578";
LT883666v1	Cufflinks	exon	65460615	65460722	.	-	.	gene_id "XLOC_006472"; transcript_id "TCONS_00011676"; exon_number "2"; gene_name "ENSCGRG00001021052.1"; oId "ENSCGRT00001026781.1"; nearest_ref "ENSCGRT00001026781.1"; class_code "="; tss_id "TSS8579"; p_id "P5686";
LT883666v1	Cufflinks	exon	65460615	65460644	.	-	.	gene_id "XLOC_006472"; transcript_id "TCONS_00011677"; exon_number "2"; gene_name "ENSCGRG00001021052.1"; oId "CUFF.5287.3"; nearest_ref "ENSCGRT00001026781.1"; class_code "j"; tss_id "TSS8580";
LT883666v1	Cufflinks	exon	65462653	65462817	.	-	.	gene_id "XLOC_006472"; transcript_id "TCONS_00011676"; exon_number "3"; gene_name "ENSCGRG00001021052.1"; oId "ENSCGRT00001026781.1"; nearest_ref "ENSCGRT00001026781.1"; class_code "="; tss_id "TSS8579"; p_id "P5686";
LT883666v1	Cufflinks	exon	65464451	65464533	.	-	.	gene_id "XLOC_006472"; transcript_id "TCONS_00011676"; exon_number "4"; gene_name "ENSCGRG00001021052.1"; oId "ENSCGRT00001026781.1"; nearest_ref "ENSCGRT00001026781.1"; class_code "="; tss_id "TSS8579"; p_id "P5686";
LT883666v1	Cufflinks	exon	65468126	65468275	.	-	.	gene_id "XLOC_006472"; transcript_id "TCONS_00011676"; exon_number "5"; gene_name "ENSCGRG00001021052.1"; oId "ENSCGRT00001026781.1"; nearest_ref "ENSCGRT00001026781.1"; class_code "="; tss_id "TSS8579"; p_id "P5686";
LT883666v1	Cufflinks	exon	65468706	65468810	.	-	.	gene_id "XLOC_006472"; transcript_id "TCONS_00011676"; exon_number "6"; gene_name "ENSCGRG00001021052.1"; oId "ENSCGRT00001026781.1"; nearest_ref "ENSCGRT00001026781.1"; class_code "="; tss_id "TSS8579"; p_id "P5686";
LT883666v1	Cufflinks	exon	65476804	65476888	.	-	.	gene_id "XLOC_006472"; transcript_id "TCONS_00011676"; exon_number "7"; gene_name "ENSCGRG00001021052.1"; oId "ENSCGRT00001026781.1"; nearest_ref "ENSCGRT00001026781.1"; class_code "="; tss_id "TSS8579"; p_id "P5686";
LT883666v1	Cufflinks	exon	65485362	65485439	.	-	.	gene_id "XLOC_006472"; transcript_id "TCONS_00011676"; exon_number "8"; gene_name "ENSCGRG00001021052.1"; oId "ENSCGRT00001026781.1"; nearest_ref "ENSCGRT00001026781.1"; class_code "="; tss_id "TSS8579"; p_id "P5686";
LT883666v1	Cufflinks	exon	65486075	65486433	.	-	.	gene_id "XLOC_006472"; transcript_id "TCONS_00011676"; exon_number "9"; gene_name "ENSCGRG00001021052.1"; oId "ENSCGRT00001026781.1"; nearest_ref "ENSCGRT00001026781.1"; class_code "="; tss_id "TSS8579"; p_id "P5686";
LT883666v1	Cufflinks	exon	65536620	65536630	.	+	.	gene_id "XLOC_005625"; transcript_id "TCONS_00010016"; exon_number "1"; gene_name "ENSCGRG00001023116.1"; oId "CUFF.5291.1"; nearest_ref "ENSCGRT00001029807.1"; class_code "o"; tss_id "TSS7419";
LT883666v1	Cufflinks	exon	65588231	65588240	.	-	.	gene_id "XLOC_006472"; transcript_id "TCONS_00011677"; exon_number "3"; gene_name "ENSCGRG00001021052.1"; oId "CUFF.5287.3"; nearest_ref "ENSCGRT00001026781.1"; class_code "j"; tss_id "TSS8580";
LT883666v1	Cufflinks	exon	65588924	65589121	.	+	.	gene_id "XLOC_005626"; transcript_id "TCONS_00010017"; exon_number "1"; gene_name "ENSCGRG00001023116.1"; oId "ENSCGRT00001029807.1"; nearest_ref "ENSCGRT00001029807.1"; class_code "="; tss_id "TSS7421"; p_id "P4820";
LT883666v1	Cufflinks	exon	65601019	65601029	.	-	.	gene_id "XLOC_006472"; transcript_id "TCONS_00011675"; exon_number "4"; gene_name "ENSCGRG00001021052.1"; oId "CUFF.5287.1"; nearest_ref "ENSCGRT00001026781.1"; class_code "j"; tss_id "TSS8578";
LT883666v1	Cufflinks	exon	65636483	65636521	.	+	.	gene_id "XLOC_005626"; transcript_id "TCONS_00010018"; exon_number "1"; gene_name "ENSCGRG00001023116.1"; oId "ENSCGRT00001029825.1"; nearest_ref "ENSCGRT00001029825.1"; class_code "="; tss_id "TSS7422"; p_id "P4819";
LT883666v1	Cufflinks	exon	65636483	65636521	.	+	.	gene_id "XLOC_005626"; transcript_id "TCONS_00010019"; exon_number "1"; gene_name "ENSCGRG00001023116.1"; oId "ENSCGRT00001029823.1"; nearest_ref "ENSCGRT00001029823.1"; class_code "="; tss_id "TSS7422"; p_id "P4818";
LT883666v1	Cufflinks	exon	65636483	65636521	.	+	.	gene_id "XLOC_005626"; transcript_id "TCONS_00010020"; exon_number "1"; gene_name "ENSCGRG00001023116.1"; oId "CUFF.5293.2"; nearest_ref "ENSCGRT00001029823.1"; class_code "="; tss_id "TSS7422"; p_id "P4818";
LT883666v1	Cufflinks	exon	65639209	65639324	.	+	.	gene_id "XLOC_005626"; transcript_id "TCONS_00010018"; exon_number "2"; gene_name "ENSCGRG00001023116.1"; oId "ENSCGRT00001029825.1"; nearest_ref "ENSCGRT00001029825.1"; class_code "="; tss_id "TSS7422"; p_id "P4819";
LT883666v1	Cufflinks	exon	65639209	65639324	.	+	.	gene_id "XLOC_005626"; transcript_id "TCONS_00010019"; exon_number "2"; gene_name "ENSCGRG00001023116.1"; oId "ENSCGRT00001029823.1"; nearest_ref "ENSCGRT00001029823.1"; class_code "="; tss_id "TSS7422"; p_id "P4818";
LT883666v1	Cufflinks	exon	65639209	65639324	.	+	.	gene_id "XLOC_005626"; transcript_id "TCONS_00010020"; exon_number "2"; gene_name "ENSCGRG00001023116.1"; oId "CUFF.5293.2"; nearest_ref "ENSCGRT00001029823.1"; class_code "="; tss_id "TSS7422"; p_id "P4818";
LT883666v1	Cufflinks	exon	65639232	65639324	.	+	.	gene_id "XLOC_005626"; transcript_id "TCONS_00010017"; exon_number "2"; gene_name "ENSCGRG00001023116.1"; oId "ENSCGRT00001029807.1"; nearest_ref "ENSCGRT00001029807.1"; class_code "="; tss_id "TSS7421"; p_id "P4820";
LT883666v1	Cufflinks	exon	65648757	65648864	.	+	.	gene_id "XLOC_005626"; transcript_id "TCONS_00010017"; exon_number "3"; gene_name "ENSCGRG00001023116.1"; oId "ENSCGRT00001029807.1"; nearest_ref "ENSCGRT00001029807.1"; class_code "="; tss_id "TSS7421"; p_id "P4820";
LT883666v1	Cufflinks	exon	65648757	65648864	.	+	.	gene_id "XLOC_005626"; transcript_id "TCONS_00010018"; exon_number "3"; gene_name "ENSCGRG00001023116.1"; oId "ENSCGRT00001029825.1"; nearest_ref "ENSCGRT00001029825.1"; class_code "="; tss_id "TSS7422"; p_id "P4819";
LT883666v1	Cufflinks	exon	65648757	65648864	.	+	.	gene_id "XLOC_005626"; transcript_id "TCONS_00010019"; exon_number "3"; gene_name "ENSCGRG00001023116.1"; oId "ENSCGRT00001029823.1"; nearest_ref "ENSCGRT00001029823.1"; class_code "="; tss_id "TSS7422"; p_id "P4818";
LT883666v1	Cufflinks	exon	65648757	65648864	.	+	.	gene_id "XLOC_005626"; transcript_id "TCONS_00010020"; exon_number "3"; gene_name "ENSCGRG00001023116.1"; oId "CUFF.5293.2"; nearest_ref "ENSCGRT00001029823.1"; class_code "="; tss_id "TSS7422"; p_id "P4818";
LT883666v1	Cufflinks	exon	65651584	65651715	.	+	.	gene_id "XLOC_005626"; transcript_id "TCONS_00010017"; exon_number "4"; gene_name "ENSCGRG00001023116.1"; oId "ENSCGRT00001029807.1"; nearest_ref "ENSCGRT00001029807.1"; class_code "="; tss_id "TSS7421"; p_id "P4820";
LT883666v1	Cufflinks	exon	65651584	65651715	.	+	.	gene_id "XLOC_005626"; transcript_id "TCONS_00010018"; exon_number "4"; gene_name "ENSCGRG00001023116.1"; oId "ENSCGRT00001029825.1"; nearest_ref "ENSCGRT00001029825.1"; class_code "="; tss_id "TSS7422"; p_id "P4819";
LT883666v1	Cufflinks	exon	65651584	65651715	.	+	.	gene_id "XLOC_005626"; transcript_id "TCONS_00010019"; exon_number "4"; gene_name "ENSCGRG00001023116.1"; oId "ENSCGRT00001029823.1"; nearest_ref "ENSCGRT00001029823.1"; class_code "="; tss_id "TSS7422"; p_id "P4818";
LT883666v1	Cufflinks	exon	65651584	65651715	.	+	.	gene_id "XLOC_005626"; transcript_id "TCONS_00010020"; exon_number "4"; gene_name "ENSCGRG00001023116.1"; oId "CUFF.5293.2"; nearest_ref "ENSCGRT00001029823.1"; class_code "="; tss_id "TSS7422"; p_id "P4818";
LT883666v1	Cufflinks	exon	65652887	65652963	.	+	.	gene_id "XLOC_005626"; transcript_id "TCONS_00010017"; exon_number "5"; gene_name "ENSCGRG00001023116.1"; oId "ENSCGRT00001029807.1"; nearest_ref "ENSCGRT00001029807.1"; class_code "="; tss_id "TSS7421"; p_id "P4820";
LT883666v1	Cufflinks	exon	65652887	65652963	.	+	.	gene_id "XLOC_005626"; transcript_id "TCONS_00010018"; exon_number "5"; gene_name "ENSCGRG00001023116.1"; oId "ENSCGRT00001029825.1"; nearest_ref "ENSCGRT00001029825.1"; class_code "="; tss_id "TSS7422"; p_id "P4819";
LT883666v1	Cufflinks	exon	65652887	65652963	.	+	.	gene_id "XLOC_005626"; transcript_id "TCONS_00010019"; exon_number "5"; gene_name "ENSCGRG00001023116.1"; oId "ENSCGRT00001029823.1"; nearest_ref "ENSCGRT00001029823.1"; class_code "="; tss_id "TSS7422"; p_id "P4818";
LT883666v1	Cufflinks	exon	65652887	65652963	.	+	.	gene_id "XLOC_005626"; transcript_id "TCONS_00010020"; exon_number "5"; gene_name "ENSCGRG00001023116.1"; oId "CUFF.5293.2"; nearest_ref "ENSCGRT00001029823.1"; class_code "="; tss_id "TSS7422"; p_id "P4818";
LT883666v1	Cufflinks	exon	65656099	65656166	.	+	.	gene_id "XLOC_005626"; transcript_id "TCONS_00010017"; exon_number "6"; gene_name "ENSCGRG00001023116.1"; oId "ENSCGRT00001029807.1"; nearest_ref "ENSCGRT00001029807.1"; class_code "="; tss_id "TSS7421"; p_id "P4820";
LT883666v1	Cufflinks	exon	65656099	65656166	.	+	.	gene_id "XLOC_005626"; transcript_id "TCONS_00010018"; exon_number "6"; gene_name "ENSCGRG00001023116.1"; oId "ENSCGRT00001029825.1"; nearest_ref "ENSCGRT00001029825.1"; class_code "="; tss_id "TSS7422"; p_id "P4819";
LT883666v1	Cufflinks	exon	65656099	65656166	.	+	.	gene_id "XLOC_005626"; transcript_id "TCONS_00010019"; exon_number "6"; gene_name "ENSCGRG00001023116.1"; oId "ENSCGRT00001029823.1"; nearest_ref "ENSCGRT00001029823.1"; class_code "="; tss_id "TSS7422"; p_id "P4818";
LT883666v1	Cufflinks	exon	65656099	65656166	.	+	.	gene_id "XLOC_005626"; transcript_id "TCONS_00010020"; exon_number "6"; gene_name "ENSCGRG00001023116.1"; oId "CUFF.5293.2"; nearest_ref "ENSCGRT00001029823.1"; class_code "="; tss_id "TSS7422"; p_id "P4818";
LT883666v1	Cufflinks	exon	65659156	65659220	.	+	.	gene_id "XLOC_005626"; transcript_id "TCONS_00010017"; exon_number "7"; gene_name "ENSCGRG00001023116.1"; oId "ENSCGRT00001029807.1"; nearest_ref "ENSCGRT00001029807.1"; class_code "="; tss_id "TSS7421"; p_id "P4820";
LT883666v1	Cufflinks	exon	65659156	65659220	.	+	.	gene_id "XLOC_005626"; transcript_id "TCONS_00010018"; exon_number "7"; gene_name "ENSCGRG00001023116.1"; oId "ENSCGRT00001029825.1"; nearest_ref "ENSCGRT00001029825.1"; class_code "="; tss_id "TSS7422"; p_id "P4819";
LT883666v1	Cufflinks	exon	65659156	65659220	.	+	.	gene_id "XLOC_005626"; transcript_id "TCONS_00010019"; exon_number "7"; gene_name "ENSCGRG00001023116.1"; oId "ENSCGRT00001029823.1"; nearest_ref "ENSCGRT00001029823.1"; class_code "="; tss_id "TSS7422"; p_id "P4818";
LT883666v1	Cufflinks	exon	65659156	65659220	.	+	.	gene_id "XLOC_005626"; transcript_id "TCONS_00010020"; exon_number "7"; gene_name "ENSCGRG00001023116.1"; oId "CUFF.5293.2"; nearest_ref "ENSCGRT00001029823.1"; class_code "="; tss_id "TSS7422"; p_id "P4818";
LT883666v1	Cufflinks	exon	65664605	65664710	.	+	.	gene_id "XLOC_005626"; transcript_id "TCONS_00010017"; exon_number "8"; gene_name "ENSCGRG00001023116.1"; oId "ENSCGRT00001029807.1"; nearest_ref "ENSCGRT00001029807.1"; class_code "="; tss_id "TSS7421"; p_id "P4820";
LT883666v1	Cufflinks	exon	65664605	65664710	.	+	.	gene_id "XLOC_005626"; transcript_id "TCONS_00010018"; exon_number "8"; gene_name "ENSCGRG00001023116.1"; oId "ENSCGRT00001029825.1"; nearest_ref "ENSCGRT00001029825.1"; class_code "="; tss_id "TSS7422"; p_id "P4819";
LT883666v1	Cufflinks	exon	65664605	65664710	.	+	.	gene_id "XLOC_005626"; transcript_id "TCONS_00010019"; exon_number "8"; gene_name "ENSCGRG00001023116.1"; oId "ENSCGRT00001029823.1"; nearest_ref "ENSCGRT00001029823.1"; class_code "="; tss_id "TSS7422"; p_id "P4818";
LT883666v1	Cufflinks	exon	65664605	65664710	.	+	.	gene_id "XLOC_005626"; transcript_id "TCONS_00010020"; exon_number "8"; gene_name "ENSCGRG00001023116.1"; oId "CUFF.5293.2"; nearest_ref "ENSCGRT00001029823.1"; class_code "="; tss_id "TSS7422"; p_id "P4818";
LT883666v1	Cufflinks	exon	65665937	65666002	.	+	.	gene_id "XLOC_005626"; transcript_id "TCONS_00010017"; exon_number "9"; gene_name "ENSCGRG00001023116.1"; oId "ENSCGRT00001029807.1"; nearest_ref "ENSCGRT00001029807.1"; class_code "="; tss_id "TSS7421"; p_id "P4820";
LT883666v1	Cufflinks	exon	65665937	65666002	.	+	.	gene_id "XLOC_005626"; transcript_id "TCONS_00010018"; exon_number "9"; gene_name "ENSCGRG00001023116.1"; oId "ENSCGRT00001029825.1"; nearest_ref "ENSCGRT00001029825.1"; class_code "="; tss_id "TSS7422"; p_id "P4819";
LT883666v1	Cufflinks	exon	65665937	65666002	.	+	.	gene_id "XLOC_005626"; transcript_id "TCONS_00010019"; exon_number "9"; gene_name "ENSCGRG00001023116.1"; oId "ENSCGRT00001029823.1"; nearest_ref "ENSCGRT00001029823.1"; class_code "="; tss_id "TSS7422"; p_id "P4818";
LT883666v1	Cufflinks	exon	65665937	65666002	.	+	.	gene_id "XLOC_005626"; transcript_id "TCONS_00010020"; exon_number "9"; gene_name "ENSCGRG00001023116.1"; oId "CUFF.5293.2"; nearest_ref "ENSCGRT00001029823.1"; class_code "="; tss_id "TSS7422"; p_id "P4818";
LT883666v1	Cufflinks	exon	65667082	65667190	.	+	.	gene_id "XLOC_005626"; transcript_id "TCONS_00010017"; exon_number "10"; gene_name "ENSCGRG00001023116.1"; oId "ENSCGRT00001029807.1"; nearest_ref "ENSCGRT00001029807.1"; class_code "="; tss_id "TSS7421"; p_id "P4820";
LT883666v1	Cufflinks	exon	65667082	65667190	.	+	.	gene_id "XLOC_005626"; transcript_id "TCONS_00010018"; exon_number "10"; gene_name "ENSCGRG00001023116.1"; oId "ENSCGRT00001029825.1"; nearest_ref "ENSCGRT00001029825.1"; class_code "="; tss_id "TSS7422"; p_id "P4819";
LT883666v1	Cufflinks	exon	65667082	65667190	.	+	.	gene_id "XLOC_005626"; transcript_id "TCONS_00010019"; exon_number "10"; gene_name "ENSCGRG00001023116.1"; oId "ENSCGRT00001029823.1"; nearest_ref "ENSCGRT00001029823.1"; class_code "="; tss_id "TSS7422"; p_id "P4818";
LT883666v1	Cufflinks	exon	65667082	65667190	.	+	.	gene_id "XLOC_005626"; transcript_id "TCONS_00010020"; exon_number "10"; gene_name "ENSCGRG00001023116.1"; oId "CUFF.5293.2"; nearest_ref "ENSCGRT00001029823.1"; class_code "="; tss_id "TSS7422"; p_id "P4818";
LT883666v1	Cufflinks	exon	65667905	65667972	.	+	.	gene_id "XLOC_005626"; transcript_id "TCONS_00010017"; exon_number "11"; gene_name "ENSCGRG00001023116.1"; oId "ENSCGRT00001029807.1"; nearest_ref "ENSCGRT00001029807.1"; class_code "="; tss_id "TSS7421"; p_id "P4820";
LT883666v1	Cufflinks	exon	65667905	65667972	.	+	.	gene_id "XLOC_005626"; transcript_id "TCONS_00010018"; exon_number "11"; gene_name "ENSCGRG00001023116.1"; oId "ENSCGRT00001029825.1"; nearest_ref "ENSCGRT00001029825.1"; class_code "="; tss_id "TSS7422"; p_id "P4819";
LT883666v1	Cufflinks	exon	65667905	65667972	.	+	.	gene_id "XLOC_005626"; transcript_id "TCONS_00010019"; exon_number "11"; gene_name "ENSCGRG00001023116.1"; oId "ENSCGRT00001029823.1"; nearest_ref "ENSCGRT00001029823.1"; class_code "="; tss_id "TSS7422"; p_id "P4818";
LT883666v1	Cufflinks	exon	65667905	65667972	.	+	.	gene_id "XLOC_005626"; transcript_id "TCONS_00010020"; exon_number "11"; gene_name "ENSCGRG00001023116.1"; oId "CUFF.5293.2"; nearest_ref "ENSCGRT00001029823.1"; class_code "="; tss_id "TSS7422"; p_id "P4818";
LT883666v1	Cufflinks	exon	65668059	65668118	.	+	.	gene_id "XLOC_005626"; transcript_id "TCONS_00010017"; exon_number "12"; gene_name "ENSCGRG00001023116.1"; oId "ENSCGRT00001029807.1"; nearest_ref "ENSCGRT00001029807.1"; class_code "="; tss_id "TSS7421"; p_id "P4820";
LT883666v1	Cufflinks	exon	65668059	65668118	.	+	.	gene_id "XLOC_005626"; transcript_id "TCONS_00010018"; exon_number "12"; gene_name "ENSCGRG00001023116.1"; oId "ENSCGRT00001029825.1"; nearest_ref "ENSCGRT00001029825.1"; class_code "="; tss_id "TSS7422"; p_id "P4819";
LT883666v1	Cufflinks	exon	65668059	65668118	.	+	.	gene_id "XLOC_005626"; transcript_id "TCONS_00010019"; exon_number "12"; gene_name "ENSCGRG00001023116.1"; oId "ENSCGRT00001029823.1"; nearest_ref "ENSCGRT00001029823.1"; class_code "="; tss_id "TSS7422"; p_id "P4818";
LT883666v1	Cufflinks	exon	65668059	65668118	.	+	.	gene_id "XLOC_005626"; transcript_id "TCONS_00010020"; exon_number "12"; gene_name "ENSCGRG00001023116.1"; oId "CUFF.5293.2"; nearest_ref "ENSCGRT00001029823.1"; class_code "="; tss_id "TSS7422"; p_id "P4818";
LT883666v1	Cufflinks	exon	65670016	65670177	.	+	.	gene_id "XLOC_005626"; transcript_id "TCONS_00010017"; exon_number "13"; gene_name "ENSCGRG00001023116.1"; oId "ENSCGRT00001029807.1"; nearest_ref "ENSCGRT00001029807.1"; class_code "="; tss_id "TSS7421"; p_id "P4820";
LT883666v1	Cufflinks	exon	65670016	65670177	.	+	.	gene_id "XLOC_005626"; transcript_id "TCONS_00010018"; exon_number "13"; gene_name "ENSCGRG00001023116.1"; oId "ENSCGRT00001029825.1"; nearest_ref "ENSCGRT00001029825.1"; class_code "="; tss_id "TSS7422"; p_id "P4819";
LT883666v1	Cufflinks	exon	65670016	65670177	.	+	.	gene_id "XLOC_005626"; transcript_id "TCONS_00010019"; exon_number "13"; gene_name "ENSCGRG00001023116.1"; oId "ENSCGRT00001029823.1"; nearest_ref "ENSCGRT00001029823.1"; class_code "="; tss_id "TSS7422"; p_id "P4818";
LT883666v1	Cufflinks	exon	65670016	65670177	.	+	.	gene_id "XLOC_005626"; transcript_id "TCONS_00010020"; exon_number "13"; gene_name "ENSCGRG00001023116.1"; oId "CUFF.5293.2"; nearest_ref "ENSCGRT00001029823.1"; class_code "="; tss_id "TSS7422"; p_id "P4818";
LT883666v1	Cufflinks	exon	65671372	65671463	.	+	.	gene_id "XLOC_005626"; transcript_id "TCONS_00010017"; exon_number "14"; gene_name "ENSCGRG00001023116.1"; oId "ENSCGRT00001029807.1"; nearest_ref "ENSCGRT00001029807.1"; class_code "="; tss_id "TSS7421"; p_id "P4820";
LT883666v1	Cufflinks	exon	65671372	65671463	.	+	.	gene_id "XLOC_005626"; transcript_id "TCONS_00010018"; exon_number "14"; gene_name "ENSCGRG00001023116.1"; oId "ENSCGRT00001029825.1"; nearest_ref "ENSCGRT00001029825.1"; class_code "="; tss_id "TSS7422"; p_id "P4819";
LT883666v1	Cufflinks	exon	65671372	65671463	.	+	.	gene_id "XLOC_005626"; transcript_id "TCONS_00010019"; exon_number "14"; gene_name "ENSCGRG00001023116.1"; oId "ENSCGRT00001029823.1"; nearest_ref "ENSCGRT00001029823.1"; class_code "="; tss_id "TSS7422"; p_id "P4818";
LT883666v1	Cufflinks	exon	65671372	65671463	.	+	.	gene_id "XLOC_005626"; transcript_id "TCONS_00010020"; exon_number "14"; gene_name "ENSCGRG00001023116.1"; oId "CUFF.5293.2"; nearest_ref "ENSCGRT00001029823.1"; class_code "="; tss_id "TSS7422"; p_id "P4818";
LT883666v1	Cufflinks	exon	65672715	65672841	.	+	.	gene_id "XLOC_005626"; transcript_id "TCONS_00010017"; exon_number "15"; gene_name "ENSCGRG00001023116.1"; oId "ENSCGRT00001029807.1"; nearest_ref "ENSCGRT00001029807.1"; class_code "="; tss_id "TSS7421"; p_id "P4820";
LT883666v1	Cufflinks	exon	65672715	65672841	.	+	.	gene_id "XLOC_005626"; transcript_id "TCONS_00010018"; exon_number "15"; gene_name "ENSCGRG00001023116.1"; oId "ENSCGRT00001029825.1"; nearest_ref "ENSCGRT00001029825.1"; class_code "="; tss_id "TSS7422"; p_id "P4819";
LT883666v1	Cufflinks	exon	65672715	65672841	.	+	.	gene_id "XLOC_005626"; transcript_id "TCONS_00010019"; exon_number "15"; gene_name "ENSCGRG00001023116.1"; oId "ENSCGRT00001029823.1"; nearest_ref "ENSCGRT00001029823.1"; class_code "="; tss_id "TSS7422"; p_id "P4818";
LT883666v1	Cufflinks	exon	65672715	65672841	.	+	.	gene_id "XLOC_005626"; transcript_id "TCONS_00010020"; exon_number "15"; gene_name "ENSCGRG00001023116.1"; oId "CUFF.5293.2"; nearest_ref "ENSCGRT00001029823.1"; class_code "="; tss_id "TSS7422"; p_id "P4818";
LT883666v1	Cufflinks	exon	65672876	65672977	.	+	.	gene_id "XLOC_005626"; transcript_id "TCONS_00010018"; exon_number "16"; gene_name "ENSCGRG00001023116.1"; oId "ENSCGRT00001029825.1"; nearest_ref "ENSCGRT00001029825.1"; class_code "="; tss_id "TSS7422"; p_id "P4819";
LT883666v1	Cufflinks	exon	65676158	65676266	.	+	.	gene_id "XLOC_005626"; transcript_id "TCONS_00010017"; exon_number "16"; gene_name "ENSCGRG00001023116.1"; oId "ENSCGRT00001029807.1"; nearest_ref "ENSCGRT00001029807.1"; class_code "="; tss_id "TSS7421"; p_id "P4820";
LT883666v1	Cufflinks	exon	65676158	65676266	.	+	.	gene_id "XLOC_005626"; transcript_id "TCONS_00010019"; exon_number "16"; gene_name "ENSCGRG00001023116.1"; oId "ENSCGRT00001029823.1"; nearest_ref "ENSCGRT00001029823.1"; class_code "="; tss_id "TSS7422"; p_id "P4818";
LT883666v1	Cufflinks	exon	65676158	65676266	.	+	.	gene_id "XLOC_005626"; transcript_id "TCONS_00010020"; exon_number "16"; gene_name "ENSCGRG00001023116.1"; oId "CUFF.5293.2"; nearest_ref "ENSCGRT00001029823.1"; class_code "="; tss_id "TSS7422"; p_id "P4818";
LT883666v1	Cufflinks	exon	65679272	65679386	.	+	.	gene_id "XLOC_005626"; transcript_id "TCONS_00010017"; exon_number "17"; gene_name "ENSCGRG00001023116.1"; oId "ENSCGRT00001029807.1"; nearest_ref "ENSCGRT00001029807.1"; class_code "="; tss_id "TSS7421"; p_id "P4820";
LT883666v1	Cufflinks	exon	65679272	65679386	.	+	.	gene_id "XLOC_005626"; transcript_id "TCONS_00010019"; exon_number "17"; gene_name "ENSCGRG00001023116.1"; oId "ENSCGRT00001029823.1"; nearest_ref "ENSCGRT00001029823.1"; class_code "="; tss_id "TSS7422"; p_id "P4818";
LT883666v1	Cufflinks	exon	65679272	65679386	.	+	.	gene_id "XLOC_005626"; transcript_id "TCONS_00010020"; exon_number "17"; gene_name "ENSCGRG00001023116.1"; oId "CUFF.5293.2"; nearest_ref "ENSCGRT00001029823.1"; class_code "="; tss_id "TSS7422"; p_id "P4818";
LT883666v1	Cufflinks	exon	65681217	65681333	.	+	.	gene_id "XLOC_005626"; transcript_id "TCONS_00010017"; exon_number "18"; gene_name "ENSCGRG00001023116.1"; oId "ENSCGRT00001029807.1"; nearest_ref "ENSCGRT00001029807.1"; class_code "="; tss_id "TSS7421"; p_id "P4820";
LT883666v1	Cufflinks	exon	65681217	65681333	.	+	.	gene_id "XLOC_005626"; transcript_id "TCONS_00010019"; exon_number "18"; gene_name "ENSCGRG00001023116.1"; oId "ENSCGRT00001029823.1"; nearest_ref "ENSCGRT00001029823.1"; class_code "="; tss_id "TSS7422"; p_id "P4818";
LT883666v1	Cufflinks	exon	65681217	65681333	.	+	.	gene_id "XLOC_005626"; transcript_id "TCONS_00010020"; exon_number "18"; gene_name "ENSCGRG00001023116.1"; oId "CUFF.5293.2"; nearest_ref "ENSCGRT00001029823.1"; class_code "="; tss_id "TSS7422"; p_id "P4818";
LT883666v1	Cufflinks	exon	65684029	65684119	.	+	.	gene_id "XLOC_005626"; transcript_id "TCONS_00010017"; exon_number "19"; gene_name "ENSCGRG00001023116.1"; oId "ENSCGRT00001029807.1"; nearest_ref "ENSCGRT00001029807.1"; class_code "="; tss_id "TSS7421"; p_id "P4820";
LT883666v1	Cufflinks	exon	65684029	65684119	.	+	.	gene_id "XLOC_005626"; transcript_id "TCONS_00010019"; exon_number "19"; gene_name "ENSCGRG00001023116.1"; oId "ENSCGRT00001029823.1"; nearest_ref "ENSCGRT00001029823.1"; class_code "="; tss_id "TSS7422"; p_id "P4818";
LT883666v1	Cufflinks	exon	65684029	65684756	.	+	.	gene_id "XLOC_005626"; transcript_id "TCONS_00010020"; exon_number "19"; gene_name "ENSCGRG00001023116.1"; oId "CUFF.5293.2"; nearest_ref "ENSCGRT00001029823.1"; class_code "="; tss_id "TSS7422"; p_id "P4818";
LT883666v1	Cufflinks	exon	65690656	65691154	.	+	.	gene_id "XLOC_005625"; transcript_id "TCONS_00010021"; exon_number "1"; oId "CUFF.5292.1"; class_code "u"; tss_id "TSS7420";
LT883666v1	Cufflinks	exon	65690920	65691147	.	+	.	gene_id "XLOC_005625"; transcript_id "TCONS_00010016"; exon_number "2"; gene_name "ENSCGRG00001023116.1"; oId "CUFF.5291.1"; nearest_ref "ENSCGRT00001029807.1"; class_code "o"; tss_id "TSS7419";
LT883666v1	Cufflinks	exon	65776218	65776324	.	-	.	gene_id "XLOC_006473"; transcript_id "TCONS_00011678"; exon_number "1"; gene_name "ENSCGRG00001003907.1"; oId "ENSCGRT00001004644.1"; nearest_ref "ENSCGRT00001004644.1"; class_code "="; tss_id "TSS8581";
LT883666v1	Cufflinks	exon	65810504	65810695	.	+	.	gene_id "XLOC_005627"; transcript_id "TCONS_00010022"; exon_number "1"; gene_name "ENSCGRG00001006351.1"; oId "ENSCGRT00001007449.1"; nearest_ref "ENSCGRT00001007449.1"; class_code "="; tss_id "TSS7423"; p_id "P4821";
LT883666v1	Cufflinks	exon	65854409	65854660	.	+	.	gene_id "XLOC_005628"; transcript_id "TCONS_00010023"; exon_number "1"; gene_name "ENSCGRG00001012504.1"; oId "ENSCGRT00001014960.1"; nearest_ref "ENSCGRT00001014960.1"; class_code "="; tss_id "TSS7424"; p_id "P4822";
LT883666v1	Cufflinks	exon	65858176	65858270	.	+	.	gene_id "XLOC_005628"; transcript_id "TCONS_00010023"; exon_number "2"; gene_name "ENSCGRG00001012504.1"; oId "ENSCGRT00001014960.1"; nearest_ref "ENSCGRT00001014960.1"; class_code "="; tss_id "TSS7424"; p_id "P4822";
LT883666v1	Cufflinks	exon	65860525	65860826	.	+	.	gene_id "XLOC_005628"; transcript_id "TCONS_00010023"; exon_number "3"; gene_name "ENSCGRG00001012504.1"; oId "ENSCGRT00001014960.1"; nearest_ref "ENSCGRT00001014960.1"; class_code "="; tss_id "TSS7424"; p_id "P4822";
LT883666v1	Cufflinks	exon	65862396	65862592	.	+	.	gene_id "XLOC_005628"; transcript_id "TCONS_00010023"; exon_number "4"; gene_name "ENSCGRG00001012504.1"; oId "ENSCGRT00001014960.1"; nearest_ref "ENSCGRT00001014960.1"; class_code "="; tss_id "TSS7424"; p_id "P4822";
LT883666v1	Cufflinks	exon	65868661	65868984	.	+	.	gene_id "XLOC_005628"; transcript_id "TCONS_00010023"; exon_number "5"; gene_name "ENSCGRG00001012504.1"; oId "ENSCGRT00001014960.1"; nearest_ref "ENSCGRT00001014960.1"; class_code "="; tss_id "TSS7424"; p_id "P4822";
LT883666v1	Cufflinks	exon	65870309	65870417	.	+	.	gene_id "XLOC_005628"; transcript_id "TCONS_00010023"; exon_number "6"; gene_name "ENSCGRG00001012504.1"; oId "ENSCGRT00001014960.1"; nearest_ref "ENSCGRT00001014960.1"; class_code "="; tss_id "TSS7424"; p_id "P4822";
LT883666v1	Cufflinks	exon	65873156	65873287	.	+	.	gene_id "XLOC_005628"; transcript_id "TCONS_00010023"; exon_number "7"; gene_name "ENSCGRG00001012504.1"; oId "ENSCGRT00001014960.1"; nearest_ref "ENSCGRT00001014960.1"; class_code "="; tss_id "TSS7424"; p_id "P4822";
LT883666v1	Cufflinks	exon	65876591	65876935	.	+	.	gene_id "XLOC_005628"; transcript_id "TCONS_00010023"; exon_number "8"; gene_name "ENSCGRG00001012504.1"; oId "ENSCGRT00001014960.1"; nearest_ref "ENSCGRT00001014960.1"; class_code "="; tss_id "TSS7424"; p_id "P4822";
LT883666v1	Cufflinks	exon	65877540	65877682	.	+	.	gene_id "XLOC_005628"; transcript_id "TCONS_00010023"; exon_number "9"; gene_name "ENSCGRG00001012504.1"; oId "ENSCGRT00001014960.1"; nearest_ref "ENSCGRT00001014960.1"; class_code "="; tss_id "TSS7424"; p_id "P4822";
LT883666v1	Cufflinks	exon	65882262	65882458	.	+	.	gene_id "XLOC_005628"; transcript_id "TCONS_00010023"; exon_number "10"; gene_name "ENSCGRG00001012504.1"; oId "ENSCGRT00001014960.1"; nearest_ref "ENSCGRT00001014960.1"; class_code "="; tss_id "TSS7424"; p_id "P4822";
LT883666v1	Cufflinks	exon	65883620	65883710	.	+	.	gene_id "XLOC_005628"; transcript_id "TCONS_00010023"; exon_number "11"; gene_name "ENSCGRG00001012504.1"; oId "ENSCGRT00001014960.1"; nearest_ref "ENSCGRT00001014960.1"; class_code "="; tss_id "TSS7424"; p_id "P4822";
LT883666v1	Cufflinks	exon	65884940	65885107	.	+	.	gene_id "XLOC_005628"; transcript_id "TCONS_00010023"; exon_number "12"; gene_name "ENSCGRG00001012504.1"; oId "ENSCGRT00001014960.1"; nearest_ref "ENSCGRT00001014960.1"; class_code "="; tss_id "TSS7424"; p_id "P4822";
LT883666v1	Cufflinks	exon	65888262	65888470	.	+	.	gene_id "XLOC_005628"; transcript_id "TCONS_00010023"; exon_number "13"; gene_name "ENSCGRG00001012504.1"; oId "ENSCGRT00001014960.1"; nearest_ref "ENSCGRT00001014960.1"; class_code "="; tss_id "TSS7424"; p_id "P4822";
LT883666v1	Cufflinks	exon	65891707	65891800	.	+	.	gene_id "XLOC_005628"; transcript_id "TCONS_00010023"; exon_number "14"; gene_name "ENSCGRG00001012504.1"; oId "ENSCGRT00001014960.1"; nearest_ref "ENSCGRT00001014960.1"; class_code "="; tss_id "TSS7424"; p_id "P4822";
LT883666v1	Cufflinks	exon	65894836	65895088	.	+	.	gene_id "XLOC_005628"; transcript_id "TCONS_00010023"; exon_number "15"; gene_name "ENSCGRG00001012504.1"; oId "ENSCGRT00001014960.1"; nearest_ref "ENSCGRT00001014960.1"; class_code "="; tss_id "TSS7424"; p_id "P4822";
LT883666v1	Cufflinks	exon	65902410	65902604	.	+	.	gene_id "XLOC_005628"; transcript_id "TCONS_00010023"; exon_number "16"; gene_name "ENSCGRG00001012504.1"; oId "ENSCGRT00001014960.1"; nearest_ref "ENSCGRT00001014960.1"; class_code "="; tss_id "TSS7424"; p_id "P4822";
LT883666v1	Cufflinks	exon	65903745	65903930	.	+	.	gene_id "XLOC_005628"; transcript_id "TCONS_00010023"; exon_number "17"; gene_name "ENSCGRG00001012504.1"; oId "ENSCGRT00001014960.1"; nearest_ref "ENSCGRT00001014960.1"; class_code "="; tss_id "TSS7424"; p_id "P4822";
LT883666v1	Cufflinks	exon	65905222	65905418	.	+	.	gene_id "XLOC_005628"; transcript_id "TCONS_00010023"; exon_number "18"; gene_name "ENSCGRG00001012504.1"; oId "ENSCGRT00001014960.1"; nearest_ref "ENSCGRT00001014960.1"; class_code "="; tss_id "TSS7424"; p_id "P4822";
LT883666v1	Cufflinks	exon	65909319	65909523	.	+	.	gene_id "XLOC_005628"; transcript_id "TCONS_00010023"; exon_number "19"; gene_name "ENSCGRG00001012504.1"; oId "ENSCGRT00001014960.1"; nearest_ref "ENSCGRT00001014960.1"; class_code "="; tss_id "TSS7424"; p_id "P4822";
LT883666v1	Cufflinks	exon	65912310	65912454	.	+	.	gene_id "XLOC_005628"; transcript_id "TCONS_00010023"; exon_number "20"; gene_name "ENSCGRG00001012504.1"; oId "ENSCGRT00001014960.1"; nearest_ref "ENSCGRT00001014960.1"; class_code "="; tss_id "TSS7424"; p_id "P4822";
LT883666v1	Cufflinks	exon	65916075	65916216	.	+	.	gene_id "XLOC_005628"; transcript_id "TCONS_00010023"; exon_number "21"; gene_name "ENSCGRG00001012504.1"; oId "ENSCGRT00001014960.1"; nearest_ref "ENSCGRT00001014960.1"; class_code "="; tss_id "TSS7424"; p_id "P4822";
LT883666v1	Cufflinks	exon	65919549	65919744	.	+	.	gene_id "XLOC_005628"; transcript_id "TCONS_00010023"; exon_number "22"; gene_name "ENSCGRG00001012504.1"; oId "ENSCGRT00001014960.1"; nearest_ref "ENSCGRT00001014960.1"; class_code "="; tss_id "TSS7424"; p_id "P4822";
LT883666v1	Cufflinks	exon	65925016	65925280	.	+	.	gene_id "XLOC_005628"; transcript_id "TCONS_00010023"; exon_number "23"; gene_name "ENSCGRG00001012504.1"; oId "ENSCGRT00001014960.1"; nearest_ref "ENSCGRT00001014960.1"; class_code "="; tss_id "TSS7424"; p_id "P4822";
LT883666v1	Cufflinks	exon	65934207	65934618	.	+	.	gene_id "XLOC_005628"; transcript_id "TCONS_00010023"; exon_number "24"; gene_name "ENSCGRG00001012504.1"; oId "ENSCGRT00001014960.1"; nearest_ref "ENSCGRT00001014960.1"; class_code "="; tss_id "TSS7424"; p_id "P4822";
LT883666v1	Cufflinks	exon	65939663	65939864	.	+	.	gene_id "XLOC_005628"; transcript_id "TCONS_00010023"; exon_number "25"; gene_name "ENSCGRG00001012504.1"; oId "ENSCGRT00001014960.1"; nearest_ref "ENSCGRT00001014960.1"; class_code "="; tss_id "TSS7424"; p_id "P4822";
LT883666v1	Cufflinks	exon	65941479	65941623	.	+	.	gene_id "XLOC_005628"; transcript_id "TCONS_00010023"; exon_number "26"; gene_name "ENSCGRG00001012504.1"; oId "ENSCGRT00001014960.1"; nearest_ref "ENSCGRT00001014960.1"; class_code "="; tss_id "TSS7424"; p_id "P4822";
LT883666v1	Cufflinks	exon	65948325	65948454	.	+	.	gene_id "XLOC_005628"; transcript_id "TCONS_00010023"; exon_number "27"; gene_name "ENSCGRG00001012504.1"; oId "ENSCGRT00001014960.1"; nearest_ref "ENSCGRT00001014960.1"; class_code "="; tss_id "TSS7424"; p_id "P4822";
LT883666v1	Cufflinks	exon	65951045	65951117	.	+	.	gene_id "XLOC_005628"; transcript_id "TCONS_00010023"; exon_number "28"; gene_name "ENSCGRG00001012504.1"; oId "ENSCGRT00001014960.1"; nearest_ref "ENSCGRT00001014960.1"; class_code "="; tss_id "TSS7424"; p_id "P4822";
LT883666v1	Cufflinks	exon	65956504	65956653	.	+	.	gene_id "XLOC_005628"; transcript_id "TCONS_00010023"; exon_number "29"; gene_name "ENSCGRG00001012504.1"; oId "ENSCGRT00001014960.1"; nearest_ref "ENSCGRT00001014960.1"; class_code "="; tss_id "TSS7424"; p_id "P4822";
LT883666v1	Cufflinks	exon	65958405	65958631	.	+	.	gene_id "XLOC_005628"; transcript_id "TCONS_00010023"; exon_number "30"; gene_name "ENSCGRG00001012504.1"; oId "ENSCGRT00001014960.1"; nearest_ref "ENSCGRT00001014960.1"; class_code "="; tss_id "TSS7424"; p_id "P4822";
LT883666v1	Cufflinks	exon	65959244	65959291	.	+	.	gene_id "XLOC_005628"; transcript_id "TCONS_00010023"; exon_number "31"; gene_name "ENSCGRG00001012504.1"; oId "ENSCGRT00001014960.1"; nearest_ref "ENSCGRT00001014960.1"; class_code "="; tss_id "TSS7424"; p_id "P4822";
LT883666v1	Cufflinks	exon	65959555	65959719	.	+	.	gene_id "XLOC_005628"; transcript_id "TCONS_00010023"; exon_number "32"; gene_name "ENSCGRG00001012504.1"; oId "ENSCGRT00001014960.1"; nearest_ref "ENSCGRT00001014960.1"; class_code "="; tss_id "TSS7424"; p_id "P4822";
LT883666v1	Cufflinks	exon	65959920	65960048	.	+	.	gene_id "XLOC_005628"; transcript_id "TCONS_00010023"; exon_number "33"; gene_name "ENSCGRG00001012504.1"; oId "ENSCGRT00001014960.1"; nearest_ref "ENSCGRT00001014960.1"; class_code "="; tss_id "TSS7424"; p_id "P4822";
LT883666v1	Cufflinks	exon	65960454	65960569	.	+	.	gene_id "XLOC_005628"; transcript_id "TCONS_00010023"; exon_number "34"; gene_name "ENSCGRG00001012504.1"; oId "ENSCGRT00001014960.1"; nearest_ref "ENSCGRT00001014960.1"; class_code "="; tss_id "TSS7424"; p_id "P4822";
LT883666v1	Cufflinks	exon	65968404	65968489	.	+	.	gene_id "XLOC_005628"; transcript_id "TCONS_00010023"; exon_number "35"; gene_name "ENSCGRG00001012504.1"; oId "ENSCGRT00001014960.1"; nearest_ref "ENSCGRT00001014960.1"; class_code "="; tss_id "TSS7424"; p_id "P4822";
LT883666v1	Cufflinks	exon	65970113	65970312	.	+	.	gene_id "XLOC_005628"; transcript_id "TCONS_00010023"; exon_number "36"; gene_name "ENSCGRG00001012504.1"; oId "ENSCGRT00001014960.1"; nearest_ref "ENSCGRT00001014960.1"; class_code "="; tss_id "TSS7424"; p_id "P4822";
LT883666v1	Cufflinks	exon	65989698	65990204	.	+	.	gene_id "XLOC_005629"; transcript_id "TCONS_00010024"; exon_number "1"; gene_name "ENSCGRG00001014082.1"; oId "ENSCGRT00001017001.1"; nearest_ref "ENSCGRT00001017001.1"; class_code "="; tss_id "TSS7425"; p_id "P4823";
LT883666v1	Cufflinks	exon	65991872	65992183	.	+	.	gene_id "XLOC_005629"; transcript_id "TCONS_00010024"; exon_number "2"; gene_name "ENSCGRG00001014082.1"; oId "ENSCGRT00001017001.1"; nearest_ref "ENSCGRT00001017001.1"; class_code "="; tss_id "TSS7425"; p_id "P4823";
LT883666v1	Cufflinks	exon	66010351	66010559	.	+	.	gene_id "XLOC_005630"; transcript_id "TCONS_00010025"; exon_number "1"; gene_name "ENSCGRG00001015866.1"; oId "CUFF.5211.2"; nearest_ref "ENSCGRT00001019436.1"; class_code "j"; tss_id "TSS7426";
LT883666v1	Cufflinks	exon	66010351	66010559	.	+	.	gene_id "XLOC_005630"; transcript_id "TCONS_00010026"; exon_number "1"; gene_name "ENSCGRG00001015866.1"; oId "ENSCGRT00001019436.1"; nearest_ref "ENSCGRT00001019436.1"; class_code "="; tss_id "TSS7426"; p_id "P4824";
LT883666v1	Cufflinks	exon	66015362	66015508	.	+	.	gene_id "XLOC_005630"; transcript_id "TCONS_00010025"; exon_number "2"; gene_name "ENSCGRG00001015866.1"; oId "CUFF.5211.2"; nearest_ref "ENSCGRT00001019436.1"; class_code "j"; tss_id "TSS7426";
LT883666v1	Cufflinks	exon	66015362	66015508	.	+	.	gene_id "XLOC_005630"; transcript_id "TCONS_00010026"; exon_number "2"; gene_name "ENSCGRG00001015866.1"; oId "ENSCGRT00001019436.1"; nearest_ref "ENSCGRT00001019436.1"; class_code "="; tss_id "TSS7426"; p_id "P4824";
LT883666v1	Cufflinks	exon	66020930	66021126	.	+	.	gene_id "XLOC_005630"; transcript_id "TCONS_00010025"; exon_number "3"; gene_name "ENSCGRG00001015866.1"; oId "CUFF.5211.2"; nearest_ref "ENSCGRT00001019436.1"; class_code "j"; tss_id "TSS7426";
LT883666v1	Cufflinks	exon	66020930	66021126	.	+	.	gene_id "XLOC_005630"; transcript_id "TCONS_00010026"; exon_number "3"; gene_name "ENSCGRG00001015866.1"; oId "ENSCGRT00001019436.1"; nearest_ref "ENSCGRT00001019436.1"; class_code "="; tss_id "TSS7426"; p_id "P4824";
LT883666v1	Cufflinks	exon	66022441	66022539	.	+	.	gene_id "XLOC_005630"; transcript_id "TCONS_00010025"; exon_number "4"; gene_name "ENSCGRG00001015866.1"; oId "CUFF.5211.2"; nearest_ref "ENSCGRT00001019436.1"; class_code "j"; tss_id "TSS7426";
LT883666v1	Cufflinks	exon	66022441	66022539	.	+	.	gene_id "XLOC_005630"; transcript_id "TCONS_00010026"; exon_number "4"; gene_name "ENSCGRG00001015866.1"; oId "ENSCGRT00001019436.1"; nearest_ref "ENSCGRT00001019436.1"; class_code "="; tss_id "TSS7426"; p_id "P4824";
LT883666v1	Cufflinks	exon	66030552	66030663	.	+	.	gene_id "XLOC_005630"; transcript_id "TCONS_00010025"; exon_number "5"; gene_name "ENSCGRG00001015866.1"; oId "CUFF.5211.2"; nearest_ref "ENSCGRT00001019436.1"; class_code "j"; tss_id "TSS7426";
LT883666v1	Cufflinks	exon	66030552	66030663	.	+	.	gene_id "XLOC_005630"; transcript_id "TCONS_00010026"; exon_number "5"; gene_name "ENSCGRG00001015866.1"; oId "ENSCGRT00001019436.1"; nearest_ref "ENSCGRT00001019436.1"; class_code "="; tss_id "TSS7426"; p_id "P4824";
LT883666v1	Cufflinks	exon	66034029	66034561	.	+	.	gene_id "XLOC_005630"; transcript_id "TCONS_00010025"; exon_number "6"; gene_name "ENSCGRG00001015866.1"; oId "CUFF.5211.2"; nearest_ref "ENSCGRT00001019436.1"; class_code "j"; tss_id "TSS7426";
LT883666v1	Cufflinks	exon	66034029	66034167	.	+	.	gene_id "XLOC_005630"; transcript_id "TCONS_00010026"; exon_number "6"; gene_name "ENSCGRG00001015866.1"; oId "ENSCGRT00001019436.1"; nearest_ref "ENSCGRT00001019436.1"; class_code "="; tss_id "TSS7426"; p_id "P4824";
LT883666v1	Cufflinks	exon	66048261	66048377	.	+	.	gene_id "XLOC_005630"; transcript_id "TCONS_00010026"; exon_number "7"; gene_name "ENSCGRG00001015866.1"; oId "ENSCGRT00001019436.1"; nearest_ref "ENSCGRT00001019436.1"; class_code "="; tss_id "TSS7426"; p_id "P4824";
LT883666v1	Cufflinks	exon	66059591	66059634	.	+	.	gene_id "XLOC_005630"; transcript_id "TCONS_00010026"; exon_number "8"; gene_name "ENSCGRG00001015866.1"; oId "ENSCGRT00001019436.1"; nearest_ref "ENSCGRT00001019436.1"; class_code "="; tss_id "TSS7426"; p_id "P4824";
LT883666v1	Cufflinks	exon	66060182	66060314	.	+	.	gene_id "XLOC_005630"; transcript_id "TCONS_00010026"; exon_number "9"; gene_name "ENSCGRG00001015866.1"; oId "ENSCGRT00001019436.1"; nearest_ref "ENSCGRT00001019436.1"; class_code "="; tss_id "TSS7426"; p_id "P4824";
LT883666v1	Cufflinks	exon	66331554	66332221	.	+	.	gene_id "XLOC_005631"; transcript_id "TCONS_00010027"; exon_number "1"; gene_name "ENSCGRG00001018402.1"; oId "ENSCGRT00001023011.1"; nearest_ref "ENSCGRT00001023011.1"; class_code "="; tss_id "TSS7427"; p_id "P4828";
LT883666v1	Cufflinks	exon	66331554	66332221	.	+	.	gene_id "XLOC_005631"; transcript_id "TCONS_00010028"; exon_number "1"; gene_name "ENSCGRG00001018402.1"; oId "CUFF.5262.2"; nearest_ref "ENSCGRT00001023016.1"; class_code "="; tss_id "TSS7427"; p_id "P4825";
LT883666v1	Cufflinks	exon	66332192	66332221	.	+	.	gene_id "XLOC_005631"; transcript_id "TCONS_00010029"; exon_number "1"; gene_name "ENSCGRG00001018402.1"; oId "ENSCGRT00001023016.1"; nearest_ref "ENSCGRT00001023016.1"; class_code "="; tss_id "TSS7428"; p_id "P4825";
LT883666v1	Cufflinks	exon	66332195	66332221	.	+	.	gene_id "XLOC_005631"; transcript_id "TCONS_00010030"; exon_number "1"; gene_name "ENSCGRG00001018402.1"; oId "ENSCGRT00001023022.1"; nearest_ref "ENSCGRT00001023022.1"; class_code "="; tss_id "TSS7428"; p_id "P4826";
LT883666v1	Cufflinks	exon	66332195	66332221	.	+	.	gene_id "XLOC_005631"; transcript_id "TCONS_00010031"; exon_number "1"; gene_name "ENSCGRG00001018402.1"; oId "ENSCGRT00001023019.1"; nearest_ref "ENSCGRT00001023019.1"; class_code "="; tss_id "TSS7428"; p_id "P4827";
LT883666v1	Cufflinks	exon	66338097	66338628	.	+	.	gene_id "XLOC_005631"; transcript_id "TCONS_00010027"; exon_number "2"; gene_name "ENSCGRG00001018402.1"; oId "ENSCGRT00001023011.1"; nearest_ref "ENSCGRT00001023011.1"; class_code "="; tss_id "TSS7427"; p_id "P4828";
LT883666v1	Cufflinks	exon	66338097	66338628	.	+	.	gene_id "XLOC_005631"; transcript_id "TCONS_00010028"; exon_number "2"; gene_name "ENSCGRG00001018402.1"; oId "CUFF.5262.2"; nearest_ref "ENSCGRT00001023016.1"; class_code "="; tss_id "TSS7427"; p_id "P4825";
LT883666v1	Cufflinks	exon	66338097	66338628	.	+	.	gene_id "XLOC_005631"; transcript_id "TCONS_00010029"; exon_number "2"; gene_name "ENSCGRG00001018402.1"; oId "ENSCGRT00001023016.1"; nearest_ref "ENSCGRT00001023016.1"; class_code "="; tss_id "TSS7428"; p_id "P4825";
LT883666v1	Cufflinks	exon	66338097	66338628	.	+	.	gene_id "XLOC_005631"; transcript_id "TCONS_00010030"; exon_number "2"; gene_name "ENSCGRG00001018402.1"; oId "ENSCGRT00001023022.1"; nearest_ref "ENSCGRT00001023022.1"; class_code "="; tss_id "TSS7428"; p_id "P4826";
LT883666v1	Cufflinks	exon	66338097	66338628	.	+	.	gene_id "XLOC_005631"; transcript_id "TCONS_00010031"; exon_number "2"; gene_name "ENSCGRG00001018402.1"; oId "ENSCGRT00001023019.1"; nearest_ref "ENSCGRT00001023019.1"; class_code "="; tss_id "TSS7428"; p_id "P4827";
LT883666v1	Cufflinks	exon	66454470	66454523	.	+	.	gene_id "XLOC_005631"; transcript_id "TCONS_00010027"; exon_number "3"; gene_name "ENSCGRG00001018402.1"; oId "ENSCGRT00001023011.1"; nearest_ref "ENSCGRT00001023011.1"; class_code "="; tss_id "TSS7427"; p_id "P4828";
LT883666v1	Cufflinks	exon	66454470	66454523	.	+	.	gene_id "XLOC_005631"; transcript_id "TCONS_00010028"; exon_number "3"; gene_name "ENSCGRG00001018402.1"; oId "CUFF.5262.2"; nearest_ref "ENSCGRT00001023016.1"; class_code "="; tss_id "TSS7427"; p_id "P4825";
LT883666v1	Cufflinks	exon	66454470	66454523	.	+	.	gene_id "XLOC_005631"; transcript_id "TCONS_00010029"; exon_number "3"; gene_name "ENSCGRG00001018402.1"; oId "ENSCGRT00001023016.1"; nearest_ref "ENSCGRT00001023016.1"; class_code "="; tss_id "TSS7428"; p_id "P4825";
LT883666v1	Cufflinks	exon	66454470	66454523	.	+	.	gene_id "XLOC_005631"; transcript_id "TCONS_00010030"; exon_number "3"; gene_name "ENSCGRG00001018402.1"; oId "ENSCGRT00001023022.1"; nearest_ref "ENSCGRT00001023022.1"; class_code "="; tss_id "TSS7428"; p_id "P4826";
LT883666v1	Cufflinks	exon	66454470	66454523	.	+	.	gene_id "XLOC_005631"; transcript_id "TCONS_00010031"; exon_number "3"; gene_name "ENSCGRG00001018402.1"; oId "ENSCGRT00001023019.1"; nearest_ref "ENSCGRT00001023019.1"; class_code "="; tss_id "TSS7428"; p_id "P4827";
LT883666v1	Cufflinks	exon	66477557	66477625	.	+	.	gene_id "XLOC_005631"; transcript_id "TCONS_00010027"; exon_number "4"; gene_name "ENSCGRG00001018402.1"; oId "ENSCGRT00001023011.1"; nearest_ref "ENSCGRT00001023011.1"; class_code "="; tss_id "TSS7427"; p_id "P4828";
LT883666v1	Cufflinks	exon	66477557	66477625	.	+	.	gene_id "XLOC_005631"; transcript_id "TCONS_00010028"; exon_number "4"; gene_name "ENSCGRG00001018402.1"; oId "CUFF.5262.2"; nearest_ref "ENSCGRT00001023016.1"; class_code "="; tss_id "TSS7427"; p_id "P4825";
LT883666v1	Cufflinks	exon	66477557	66477625	.	+	.	gene_id "XLOC_005631"; transcript_id "TCONS_00010029"; exon_number "4"; gene_name "ENSCGRG00001018402.1"; oId "ENSCGRT00001023016.1"; nearest_ref "ENSCGRT00001023016.1"; class_code "="; tss_id "TSS7428"; p_id "P4825";
LT883666v1	Cufflinks	exon	66477557	66477625	.	+	.	gene_id "XLOC_005631"; transcript_id "TCONS_00010030"; exon_number "4"; gene_name "ENSCGRG00001018402.1"; oId "ENSCGRT00001023022.1"; nearest_ref "ENSCGRT00001023022.1"; class_code "="; tss_id "TSS7428"; p_id "P4826";
LT883666v1	Cufflinks	exon	66477557	66477625	.	+	.	gene_id "XLOC_005631"; transcript_id "TCONS_00010031"; exon_number "4"; gene_name "ENSCGRG00001018402.1"; oId "ENSCGRT00001023019.1"; nearest_ref "ENSCGRT00001023019.1"; class_code "="; tss_id "TSS7428"; p_id "P4827";
LT883666v1	Cufflinks	exon	66483278	66483398	.	+	.	gene_id "XLOC_005631"; transcript_id "TCONS_00010027"; exon_number "5"; gene_name "ENSCGRG00001018402.1"; oId "ENSCGRT00001023011.1"; nearest_ref "ENSCGRT00001023011.1"; class_code "="; tss_id "TSS7427"; p_id "P4828";
LT883666v1	Cufflinks	exon	66483278	66483398	.	+	.	gene_id "XLOC_005631"; transcript_id "TCONS_00010028"; exon_number "5"; gene_name "ENSCGRG00001018402.1"; oId "CUFF.5262.2"; nearest_ref "ENSCGRT00001023016.1"; class_code "="; tss_id "TSS7427"; p_id "P4825";
LT883666v1	Cufflinks	exon	66483278	66483398	.	+	.	gene_id "XLOC_005631"; transcript_id "TCONS_00010029"; exon_number "5"; gene_name "ENSCGRG00001018402.1"; oId "ENSCGRT00001023016.1"; nearest_ref "ENSCGRT00001023016.1"; class_code "="; tss_id "TSS7428"; p_id "P4825";
LT883666v1	Cufflinks	exon	66483278	66483398	.	+	.	gene_id "XLOC_005631"; transcript_id "TCONS_00010030"; exon_number "5"; gene_name "ENSCGRG00001018402.1"; oId "ENSCGRT00001023022.1"; nearest_ref "ENSCGRT00001023022.1"; class_code "="; tss_id "TSS7428"; p_id "P4826";
LT883666v1	Cufflinks	exon	66483278	66483398	.	+	.	gene_id "XLOC_005631"; transcript_id "TCONS_00010031"; exon_number "5"; gene_name "ENSCGRG00001018402.1"; oId "ENSCGRT00001023019.1"; nearest_ref "ENSCGRT00001023019.1"; class_code "="; tss_id "TSS7428"; p_id "P4827";
LT883666v1	Cufflinks	exon	66486393	66486511	.	+	.	gene_id "XLOC_005631"; transcript_id "TCONS_00010027"; exon_number "6"; gene_name "ENSCGRG00001018402.1"; oId "ENSCGRT00001023011.1"; nearest_ref "ENSCGRT00001023011.1"; class_code "="; tss_id "TSS7427"; p_id "P4828";
LT883666v1	Cufflinks	exon	66486393	66486511	.	+	.	gene_id "XLOC_005631"; transcript_id "TCONS_00010028"; exon_number "6"; gene_name "ENSCGRG00001018402.1"; oId "CUFF.5262.2"; nearest_ref "ENSCGRT00001023016.1"; class_code "="; tss_id "TSS7427"; p_id "P4825";
LT883666v1	Cufflinks	exon	66486393	66486511	.	+	.	gene_id "XLOC_005631"; transcript_id "TCONS_00010029"; exon_number "6"; gene_name "ENSCGRG00001018402.1"; oId "ENSCGRT00001023016.1"; nearest_ref "ENSCGRT00001023016.1"; class_code "="; tss_id "TSS7428"; p_id "P4825";
LT883666v1	Cufflinks	exon	66486393	66486511	.	+	.	gene_id "XLOC_005631"; transcript_id "TCONS_00010030"; exon_number "6"; gene_name "ENSCGRG00001018402.1"; oId "ENSCGRT00001023022.1"; nearest_ref "ENSCGRT00001023022.1"; class_code "="; tss_id "TSS7428"; p_id "P4826";
LT883666v1	Cufflinks	exon	66486393	66486511	.	+	.	gene_id "XLOC_005631"; transcript_id "TCONS_00010031"; exon_number "6"; gene_name "ENSCGRG00001018402.1"; oId "ENSCGRT00001023019.1"; nearest_ref "ENSCGRT00001023019.1"; class_code "="; tss_id "TSS7428"; p_id "P4827";
LT883666v1	Cufflinks	exon	66505570	66505704	.	+	.	gene_id "XLOC_005631"; transcript_id "TCONS_00010027"; exon_number "7"; gene_name "ENSCGRG00001018402.1"; oId "ENSCGRT00001023011.1"; nearest_ref "ENSCGRT00001023011.1"; class_code "="; tss_id "TSS7427"; p_id "P4828";
LT883666v1	Cufflinks	exon	66505570	66505704	.	+	.	gene_id "XLOC_005631"; transcript_id "TCONS_00010028"; exon_number "7"; gene_name "ENSCGRG00001018402.1"; oId "CUFF.5262.2"; nearest_ref "ENSCGRT00001023016.1"; class_code "="; tss_id "TSS7427"; p_id "P4825";
LT883666v1	Cufflinks	exon	66505570	66505704	.	+	.	gene_id "XLOC_005631"; transcript_id "TCONS_00010029"; exon_number "7"; gene_name "ENSCGRG00001018402.1"; oId "ENSCGRT00001023016.1"; nearest_ref "ENSCGRT00001023016.1"; class_code "="; tss_id "TSS7428"; p_id "P4825";
LT883666v1	Cufflinks	exon	66505570	66505704	.	+	.	gene_id "XLOC_005631"; transcript_id "TCONS_00010030"; exon_number "7"; gene_name "ENSCGRG00001018402.1"; oId "ENSCGRT00001023022.1"; nearest_ref "ENSCGRT00001023022.1"; class_code "="; tss_id "TSS7428"; p_id "P4826";
LT883666v1	Cufflinks	exon	66505570	66505704	.	+	.	gene_id "XLOC_005631"; transcript_id "TCONS_00010031"; exon_number "7"; gene_name "ENSCGRG00001018402.1"; oId "ENSCGRT00001023019.1"; nearest_ref "ENSCGRT00001023019.1"; class_code "="; tss_id "TSS7428"; p_id "P4827";
LT883666v1	Cufflinks	exon	66509245	66509429	.	+	.	gene_id "XLOC_005631"; transcript_id "TCONS_00010027"; exon_number "8"; gene_name "ENSCGRG00001018402.1"; oId "ENSCGRT00001023011.1"; nearest_ref "ENSCGRT00001023011.1"; class_code "="; tss_id "TSS7427"; p_id "P4828";
LT883666v1	Cufflinks	exon	66509245	66509429	.	+	.	gene_id "XLOC_005631"; transcript_id "TCONS_00010028"; exon_number "8"; gene_name "ENSCGRG00001018402.1"; oId "CUFF.5262.2"; nearest_ref "ENSCGRT00001023016.1"; class_code "="; tss_id "TSS7427"; p_id "P4825";
LT883666v1	Cufflinks	exon	66509245	66509429	.	+	.	gene_id "XLOC_005631"; transcript_id "TCONS_00010029"; exon_number "8"; gene_name "ENSCGRG00001018402.1"; oId "ENSCGRT00001023016.1"; nearest_ref "ENSCGRT00001023016.1"; class_code "="; tss_id "TSS7428"; p_id "P4825";
LT883666v1	Cufflinks	exon	66509245	66509429	.	+	.	gene_id "XLOC_005631"; transcript_id "TCONS_00010030"; exon_number "8"; gene_name "ENSCGRG00001018402.1"; oId "ENSCGRT00001023022.1"; nearest_ref "ENSCGRT00001023022.1"; class_code "="; tss_id "TSS7428"; p_id "P4826";
LT883666v1	Cufflinks	exon	66509245	66509429	.	+	.	gene_id "XLOC_005631"; transcript_id "TCONS_00010031"; exon_number "8"; gene_name "ENSCGRG00001018402.1"; oId "ENSCGRT00001023019.1"; nearest_ref "ENSCGRT00001023019.1"; class_code "="; tss_id "TSS7428"; p_id "P4827";
LT883666v1	Cufflinks	exon	66513516	66513681	.	+	.	gene_id "XLOC_005631"; transcript_id "TCONS_00010027"; exon_number "9"; gene_name "ENSCGRG00001018402.1"; oId "ENSCGRT00001023011.1"; nearest_ref "ENSCGRT00001023011.1"; class_code "="; tss_id "TSS7427"; p_id "P4828";
LT883666v1	Cufflinks	exon	66513516	66513654	.	+	.	gene_id "XLOC_005631"; transcript_id "TCONS_00010030"; exon_number "9"; gene_name "ENSCGRG00001018402.1"; oId "ENSCGRT00001023022.1"; nearest_ref "ENSCGRT00001023022.1"; class_code "="; tss_id "TSS7428"; p_id "P4826";
LT883666v1	Cufflinks	exon	66516683	66516765	.	+	.	gene_id "XLOC_005631"; transcript_id "TCONS_00010027"; exon_number "10"; gene_name "ENSCGRG00001018402.1"; oId "ENSCGRT00001023011.1"; nearest_ref "ENSCGRT00001023011.1"; class_code "="; tss_id "TSS7427"; p_id "P4828";
LT883666v1	Cufflinks	exon	66516683	66516765	.	+	.	gene_id "XLOC_005631"; transcript_id "TCONS_00010030"; exon_number "10"; gene_name "ENSCGRG00001018402.1"; oId "ENSCGRT00001023022.1"; nearest_ref "ENSCGRT00001023022.1"; class_code "="; tss_id "TSS7428"; p_id "P4826";
LT883666v1	Cufflinks	exon	66526689	66526777	.	+	.	gene_id "XLOC_005631"; transcript_id "TCONS_00010027"; exon_number "11"; gene_name "ENSCGRG00001018402.1"; oId "ENSCGRT00001023011.1"; nearest_ref "ENSCGRT00001023011.1"; class_code "="; tss_id "TSS7427"; p_id "P4828";
LT883666v1	Cufflinks	exon	66526689	66526777	.	+	.	gene_id "XLOC_005631"; transcript_id "TCONS_00010031"; exon_number "9"; gene_name "ENSCGRG00001018402.1"; oId "ENSCGRT00001023019.1"; nearest_ref "ENSCGRT00001023019.1"; class_code "="; tss_id "TSS7428"; p_id "P4827";
LT883666v1	Cufflinks	exon	66540040	66540169	.	+	.	gene_id "XLOC_005631"; transcript_id "TCONS_00010027"; exon_number "12"; gene_name "ENSCGRG00001018402.1"; oId "ENSCGRT00001023011.1"; nearest_ref "ENSCGRT00001023011.1"; class_code "="; tss_id "TSS7427"; p_id "P4828";
LT883666v1	Cufflinks	exon	66540040	66541936	.	+	.	gene_id "XLOC_005631"; transcript_id "TCONS_00010028"; exon_number "9"; gene_name "ENSCGRG00001018402.1"; oId "CUFF.5262.2"; nearest_ref "ENSCGRT00001023016.1"; class_code "="; tss_id "TSS7427"; p_id "P4825";
LT883666v1	Cufflinks	exon	66540040	66540057	.	+	.	gene_id "XLOC_005631"; transcript_id "TCONS_00010029"; exon_number "9"; gene_name "ENSCGRG00001018402.1"; oId "ENSCGRT00001023016.1"; nearest_ref "ENSCGRT00001023016.1"; class_code "="; tss_id "TSS7428"; p_id "P4825";
LT883666v1	Cufflinks	exon	66540040	66540057	.	+	.	gene_id "XLOC_005631"; transcript_id "TCONS_00010030"; exon_number "11"; gene_name "ENSCGRG00001018402.1"; oId "ENSCGRT00001023022.1"; nearest_ref "ENSCGRT00001023022.1"; class_code "="; tss_id "TSS7428"; p_id "P4826";
LT883666v1	Cufflinks	exon	66540040	66540169	.	+	.	gene_id "XLOC_005631"; transcript_id "TCONS_00010031"; exon_number "10"; gene_name "ENSCGRG00001018402.1"; oId "ENSCGRT00001023019.1"; nearest_ref "ENSCGRT00001023019.1"; class_code "="; tss_id "TSS7428"; p_id "P4827";
LT883666v1	Cufflinks	exon	66719287	66719407	.	-	.	gene_id "XLOC_006474"; transcript_id "TCONS_00011679"; exon_number "1"; gene_name "ENSCGRG00001002608.1"; oId "ENSCGRT00001003153.1"; nearest_ref "ENSCGRT00001003153.1"; class_code "="; tss_id "TSS8582";
LT883666v1	Cufflinks	exon	67269100	67269110	.	+	.	gene_id "XLOC_005632"; transcript_id "TCONS_00010032"; exon_number "1"; gene_name "ENSCGRG00001023758.1"; oId "CUFF.5266.1"; nearest_ref "ENSCGRT00001030726.1"; class_code "j"; tss_id "TSS7429";
LT883666v1	Cufflinks	exon	67325965	67326417	.	+	.	gene_id "XLOC_005632"; transcript_id "TCONS_00010036"; exon_number "1"; gene_name "ENSCGRG00001023758.1"; oId "CUFF.5266.6"; nearest_ref "ENSCGRT00001030726.1"; class_code "j"; tss_id "TSS7430";
LT883666v1	Cufflinks	exon	67325965	67326417	.	+	.	gene_id "XLOC_005632"; transcript_id "TCONS_00010037"; exon_number "1"; gene_name "ENSCGRG00001023758.1"; oId "ENSCGRT00001030726.1"; nearest_ref "ENSCGRT00001030726.1"; class_code "="; tss_id "TSS7430"; p_id "P4831";
LT883666v1	Cufflinks	exon	67325965	67326417	.	+	.	gene_id "XLOC_005632"; transcript_id "TCONS_00010035"; exon_number "1"; gene_name "ENSCGRG00001023758.1"; oId "CUFF.5266.5"; nearest_ref "ENSCGRT00001030726.1"; class_code "j"; tss_id "TSS7430";
LT883666v1	Cufflinks	exon	67325965	67326417	.	+	.	gene_id "XLOC_005632"; transcript_id "TCONS_00010034"; exon_number "1"; gene_name "ENSCGRG00001023758.1"; oId "CUFF.5266.4"; nearest_ref "ENSCGRT00001030726.1"; class_code "j"; tss_id "TSS7430";
LT883666v1	Cufflinks	exon	67325965	67326417	.	+	.	gene_id "XLOC_005632"; transcript_id "TCONS_00010033"; exon_number "1"; gene_name "ENSCGRG00001023758.1"; oId "CUFF.5266.3"; nearest_ref "ENSCGRT00001030726.1"; class_code "j"; tss_id "TSS7430";
LT883666v1	Cufflinks	exon	67346679	67346746	.	+	.	gene_id "XLOC_005632"; transcript_id "TCONS_00010036"; exon_number "2"; gene_name "ENSCGRG00001023758.1"; oId "CUFF.5266.6"; nearest_ref "ENSCGRT00001030726.1"; class_code "j"; tss_id "TSS7430";
LT883666v1	Cufflinks	exon	67346679	67346746	.	+	.	gene_id "XLOC_005632"; transcript_id "TCONS_00010037"; exon_number "2"; gene_name "ENSCGRG00001023758.1"; oId "ENSCGRT00001030726.1"; nearest_ref "ENSCGRT00001030726.1"; class_code "="; tss_id "TSS7430"; p_id "P4831";
LT883666v1	Cufflinks	exon	67346679	67346746	.	+	.	gene_id "XLOC_005632"; transcript_id "TCONS_00010035"; exon_number "2"; gene_name "ENSCGRG00001023758.1"; oId "CUFF.5266.5"; nearest_ref "ENSCGRT00001030726.1"; class_code "j"; tss_id "TSS7430";
LT883666v1	Cufflinks	exon	67346679	67346746	.	+	.	gene_id "XLOC_005632"; transcript_id "TCONS_00010034"; exon_number "2"; gene_name "ENSCGRG00001023758.1"; oId "CUFF.5266.4"; nearest_ref "ENSCGRT00001030726.1"; class_code "j"; tss_id "TSS7430";
LT883666v1	Cufflinks	exon	67346679	67346746	.	+	.	gene_id "XLOC_005632"; transcript_id "TCONS_00010033"; exon_number "2"; gene_name "ENSCGRG00001023758.1"; oId "CUFF.5266.3"; nearest_ref "ENSCGRT00001030726.1"; class_code "j"; tss_id "TSS7430";
LT883666v1	Cufflinks	exon	67350229	67350301	.	+	.	gene_id "XLOC_005632"; transcript_id "TCONS_00010036"; exon_number "3"; gene_name "ENSCGRG00001023758.1"; oId "CUFF.5266.6"; nearest_ref "ENSCGRT00001030726.1"; class_code "j"; tss_id "TSS7430";
LT883666v1	Cufflinks	exon	67350229	67350301	.	+	.	gene_id "XLOC_005632"; transcript_id "TCONS_00010037"; exon_number "3"; gene_name "ENSCGRG00001023758.1"; oId "ENSCGRT00001030726.1"; nearest_ref "ENSCGRT00001030726.1"; class_code "="; tss_id "TSS7430"; p_id "P4831";
LT883666v1	Cufflinks	exon	67350229	67350301	.	+	.	gene_id "XLOC_005632"; transcript_id "TCONS_00010035"; exon_number "3"; gene_name "ENSCGRG00001023758.1"; oId "CUFF.5266.5"; nearest_ref "ENSCGRT00001030726.1"; class_code "j"; tss_id "TSS7430";
LT883666v1	Cufflinks	exon	67350229	67350301	.	+	.	gene_id "XLOC_005632"; transcript_id "TCONS_00010034"; exon_number "3"; gene_name "ENSCGRG00001023758.1"; oId "CUFF.5266.4"; nearest_ref "ENSCGRT00001030726.1"; class_code "j"; tss_id "TSS7430";
LT883666v1	Cufflinks	exon	67350229	67350301	.	+	.	gene_id "XLOC_005632"; transcript_id "TCONS_00010033"; exon_number "3"; gene_name "ENSCGRG00001023758.1"; oId "CUFF.5266.3"; nearest_ref "ENSCGRT00001030726.1"; class_code "j"; tss_id "TSS7430";
LT883666v1	Cufflinks	exon	67352953	67353138	.	+	.	gene_id "XLOC_005632"; transcript_id "TCONS_00010038"; exon_number "1"; gene_name "ENSCGRG00001023758.1"; oId "ENSCGRT00001030762.1"; nearest_ref "ENSCGRT00001030762.1"; class_code "="; tss_id "TSS7431"; p_id "P4829";
LT883666v1	Cufflinks	exon	67352972	67353138	.	+	.	gene_id "XLOC_005632"; transcript_id "TCONS_00010036"; exon_number "4"; gene_name "ENSCGRG00001023758.1"; oId "CUFF.5266.6"; nearest_ref "ENSCGRT00001030726.1"; class_code "j"; tss_id "TSS7430";
LT883666v1	Cufflinks	exon	67352972	67353138	.	+	.	gene_id "XLOC_005632"; transcript_id "TCONS_00010037"; exon_number "4"; gene_name "ENSCGRG00001023758.1"; oId "ENSCGRT00001030726.1"; nearest_ref "ENSCGRT00001030726.1"; class_code "="; tss_id "TSS7430"; p_id "P4831";
LT883666v1	Cufflinks	exon	67352972	67353138	.	+	.	gene_id "XLOC_005632"; transcript_id "TCONS_00010035"; exon_number "4"; gene_name "ENSCGRG00001023758.1"; oId "CUFF.5266.5"; nearest_ref "ENSCGRT00001030726.1"; class_code "j"; tss_id "TSS7430";
LT883666v1	Cufflinks	exon	67352972	67353138	.	+	.	gene_id "XLOC_005632"; transcript_id "TCONS_00010034"; exon_number "4"; gene_name "ENSCGRG00001023758.1"; oId "CUFF.5266.4"; nearest_ref "ENSCGRT00001030726.1"; class_code "j"; tss_id "TSS7430";
LT883666v1	Cufflinks	exon	67352972	67353138	.	+	.	gene_id "XLOC_005632"; transcript_id "TCONS_00010033"; exon_number "4"; gene_name "ENSCGRG00001023758.1"; oId "CUFF.5266.3"; nearest_ref "ENSCGRT00001030726.1"; class_code "j"; tss_id "TSS7430";
LT883666v1	Cufflinks	exon	67373913	67374125	.	+	.	gene_id "XLOC_005632"; transcript_id "TCONS_00010036"; exon_number "5"; gene_name "ENSCGRG00001023758.1"; oId "CUFF.5266.6"; nearest_ref "ENSCGRT00001030726.1"; class_code "j"; tss_id "TSS7430";
LT883666v1	Cufflinks	exon	67373913	67374125	.	+	.	gene_id "XLOC_005632"; transcript_id "TCONS_00010037"; exon_number "5"; gene_name "ENSCGRG00001023758.1"; oId "ENSCGRT00001030726.1"; nearest_ref "ENSCGRT00001030726.1"; class_code "="; tss_id "TSS7430"; p_id "P4831";
LT883666v1	Cufflinks	exon	67373913	67374125	.	+	.	gene_id "XLOC_005632"; transcript_id "TCONS_00010035"; exon_number "5"; gene_name "ENSCGRG00001023758.1"; oId "CUFF.5266.5"; nearest_ref "ENSCGRT00001030726.1"; class_code "j"; tss_id "TSS7430";
LT883666v1	Cufflinks	exon	67373913	67374125	.	+	.	gene_id "XLOC_005632"; transcript_id "TCONS_00010034"; exon_number "5"; gene_name "ENSCGRG00001023758.1"; oId "CUFF.5266.4"; nearest_ref "ENSCGRT00001030726.1"; class_code "j"; tss_id "TSS7430";
LT883666v1	Cufflinks	exon	67373913	67374125	.	+	.	gene_id "XLOC_005632"; transcript_id "TCONS_00010033"; exon_number "5"; gene_name "ENSCGRG00001023758.1"; oId "CUFF.5266.3"; nearest_ref "ENSCGRT00001030726.1"; class_code "j"; tss_id "TSS7430";
LT883666v1	Cufflinks	exon	67373913	67374125	.	+	.	gene_id "XLOC_005632"; transcript_id "TCONS_00010038"; exon_number "2"; gene_name "ENSCGRG00001023758.1"; oId "ENSCGRT00001030762.1"; nearest_ref "ENSCGRT00001030762.1"; class_code "="; tss_id "TSS7431"; p_id "P4829";
LT883666v1	Cufflinks	exon	67375280	67375419	.	+	.	gene_id "XLOC_005632"; transcript_id "TCONS_00010036"; exon_number "6"; gene_name "ENSCGRG00001023758.1"; oId "CUFF.5266.6"; nearest_ref "ENSCGRT00001030726.1"; class_code "j"; tss_id "TSS7430";
LT883666v1	Cufflinks	exon	67375280	67375419	.	+	.	gene_id "XLOC_005632"; transcript_id "TCONS_00010037"; exon_number "6"; gene_name "ENSCGRG00001023758.1"; oId "ENSCGRT00001030726.1"; nearest_ref "ENSCGRT00001030726.1"; class_code "="; tss_id "TSS7430"; p_id "P4831";
LT883666v1	Cufflinks	exon	67375280	67375411	.	+	.	gene_id "XLOC_005632"; transcript_id "TCONS_00010035"; exon_number "6"; gene_name "ENSCGRG00001023758.1"; oId "CUFF.5266.5"; nearest_ref "ENSCGRT00001030726.1"; class_code "j"; tss_id "TSS7430";
LT883666v1	Cufflinks	exon	67375280	67375419	.	+	.	gene_id "XLOC_005632"; transcript_id "TCONS_00010034"; exon_number "6"; gene_name "ENSCGRG00001023758.1"; oId "CUFF.5266.4"; nearest_ref "ENSCGRT00001030726.1"; class_code "j"; tss_id "TSS7430";
LT883666v1	Cufflinks	exon	67375280	67375419	.	+	.	gene_id "XLOC_005632"; transcript_id "TCONS_00010033"; exon_number "6"; gene_name "ENSCGRG00001023758.1"; oId "CUFF.5266.3"; nearest_ref "ENSCGRT00001030726.1"; class_code "j"; tss_id "TSS7430";
LT883666v1	Cufflinks	exon	67375280	67375411	.	+	.	gene_id "XLOC_005632"; transcript_id "TCONS_00010038"; exon_number "3"; gene_name "ENSCGRG00001023758.1"; oId "ENSCGRT00001030762.1"; nearest_ref "ENSCGRT00001030762.1"; class_code "="; tss_id "TSS7431"; p_id "P4829";
LT883666v1	Cufflinks	exon	67379107	67379361	.	+	.	gene_id "XLOC_005632"; transcript_id "TCONS_00010035"; exon_number "7"; gene_name "ENSCGRG00001023758.1"; oId "CUFF.5266.5"; nearest_ref "ENSCGRT00001030726.1"; class_code "j"; tss_id "TSS7430";
LT883666v1	Cufflinks	exon	67379107	67379361	.	+	.	gene_id "XLOC_005632"; transcript_id "TCONS_00010038"; exon_number "4"; gene_name "ENSCGRG00001023758.1"; oId "ENSCGRT00001030762.1"; nearest_ref "ENSCGRT00001030762.1"; class_code "="; tss_id "TSS7431"; p_id "P4829";
LT883666v1	Cufflinks	exon	67379148	67379361	.	+	.	gene_id "XLOC_005632"; transcript_id "TCONS_00010036"; exon_number "7"; gene_name "ENSCGRG00001023758.1"; oId "CUFF.5266.6"; nearest_ref "ENSCGRT00001030726.1"; class_code "j"; tss_id "TSS7430";
LT883666v1	Cufflinks	exon	67379148	67379361	.	+	.	gene_id "XLOC_005632"; transcript_id "TCONS_00010037"; exon_number "7"; gene_name "ENSCGRG00001023758.1"; oId "ENSCGRT00001030726.1"; nearest_ref "ENSCGRT00001030726.1"; class_code "="; tss_id "TSS7430"; p_id "P4831";
LT883666v1	Cufflinks	exon	67379148	67379361	.	+	.	gene_id "XLOC_005632"; transcript_id "TCONS_00010034"; exon_number "7"; gene_name "ENSCGRG00001023758.1"; oId "CUFF.5266.4"; nearest_ref "ENSCGRT00001030726.1"; class_code "j"; tss_id "TSS7430";
LT883666v1	Cufflinks	exon	67379148	67379361	.	+	.	gene_id "XLOC_005632"; transcript_id "TCONS_00010033"; exon_number "7"; gene_name "ENSCGRG00001023758.1"; oId "CUFF.5266.3"; nearest_ref "ENSCGRT00001030726.1"; class_code "j"; tss_id "TSS7430";
LT883666v1	Cufflinks	exon	67380151	67380279	.	+	.	gene_id "XLOC_005632"; transcript_id "TCONS_00010036"; exon_number "8"; gene_name "ENSCGRG00001023758.1"; oId "CUFF.5266.6"; nearest_ref "ENSCGRT00001030726.1"; class_code "j"; tss_id "TSS7430";
LT883666v1	Cufflinks	exon	67380151	67380279	.	+	.	gene_id "XLOC_005632"; transcript_id "TCONS_00010037"; exon_number "8"; gene_name "ENSCGRG00001023758.1"; oId "ENSCGRT00001030726.1"; nearest_ref "ENSCGRT00001030726.1"; class_code "="; tss_id "TSS7430"; p_id "P4831";
LT883666v1	Cufflinks	exon	67380151	67380279	.	+	.	gene_id "XLOC_005632"; transcript_id "TCONS_00010035"; exon_number "8"; gene_name "ENSCGRG00001023758.1"; oId "CUFF.5266.5"; nearest_ref "ENSCGRT00001030726.1"; class_code "j"; tss_id "TSS7430";
LT883666v1	Cufflinks	exon	67380151	67380279	.	+	.	gene_id "XLOC_005632"; transcript_id "TCONS_00010034"; exon_number "8"; gene_name "ENSCGRG00001023758.1"; oId "CUFF.5266.4"; nearest_ref "ENSCGRT00001030726.1"; class_code "j"; tss_id "TSS7430";
LT883666v1	Cufflinks	exon	67380151	67380279	.	+	.	gene_id "XLOC_005632"; transcript_id "TCONS_00010033"; exon_number "8"; gene_name "ENSCGRG00001023758.1"; oId "CUFF.5266.3"; nearest_ref "ENSCGRT00001030726.1"; class_code "j"; tss_id "TSS7430";
LT883666v1	Cufflinks	exon	67380151	67380279	.	+	.	gene_id "XLOC_005632"; transcript_id "TCONS_00010038"; exon_number "5"; gene_name "ENSCGRG00001023758.1"; oId "ENSCGRT00001030762.1"; nearest_ref "ENSCGRT00001030762.1"; class_code "="; tss_id "TSS7431"; p_id "P4829";
LT883666v1	Cufflinks	exon	67381885	67382094	.	+	.	gene_id "XLOC_005632"; transcript_id "TCONS_00010036"; exon_number "9"; gene_name "ENSCGRG00001023758.1"; oId "CUFF.5266.6"; nearest_ref "ENSCGRT00001030726.1"; class_code "j"; tss_id "TSS7430";
LT883666v1	Cufflinks	exon	67381885	67382094	.	+	.	gene_id "XLOC_005632"; transcript_id "TCONS_00010037"; exon_number "9"; gene_name "ENSCGRG00001023758.1"; oId "ENSCGRT00001030726.1"; nearest_ref "ENSCGRT00001030726.1"; class_code "="; tss_id "TSS7430"; p_id "P4831";
LT883666v1	Cufflinks	exon	67381885	67382094	.	+	.	gene_id "XLOC_005632"; transcript_id "TCONS_00010035"; exon_number "9"; gene_name "ENSCGRG00001023758.1"; oId "CUFF.5266.5"; nearest_ref "ENSCGRT00001030726.1"; class_code "j"; tss_id "TSS7430";
LT883666v1	Cufflinks	exon	67381885	67382094	.	+	.	gene_id "XLOC_005632"; transcript_id "TCONS_00010034"; exon_number "9"; gene_name "ENSCGRG00001023758.1"; oId "CUFF.5266.4"; nearest_ref "ENSCGRT00001030726.1"; class_code "j"; tss_id "TSS7430";
LT883666v1	Cufflinks	exon	67381885	67382094	.	+	.	gene_id "XLOC_005632"; transcript_id "TCONS_00010033"; exon_number "9"; gene_name "ENSCGRG00001023758.1"; oId "CUFF.5266.3"; nearest_ref "ENSCGRT00001030726.1"; class_code "j"; tss_id "TSS7430";
LT883666v1	Cufflinks	exon	67381885	67382094	.	+	.	gene_id "XLOC_005632"; transcript_id "TCONS_00010038"; exon_number "6"; gene_name "ENSCGRG00001023758.1"; oId "ENSCGRT00001030762.1"; nearest_ref "ENSCGRT00001030762.1"; class_code "="; tss_id "TSS7431"; p_id "P4829";
LT883666v1	Cufflinks	exon	67382073	67382094	.	+	.	gene_id "XLOC_005632"; transcript_id "TCONS_00010032"; exon_number "2"; gene_name "ENSCGRG00001023758.1"; oId "CUFF.5266.1"; nearest_ref "ENSCGRT00001030726.1"; class_code "j"; tss_id "TSS7429";
LT883666v1	Cufflinks	exon	67384733	67384847	.	+	.	gene_id "XLOC_005632"; transcript_id "TCONS_00010032"; exon_number "3"; gene_name "ENSCGRG00001023758.1"; oId "CUFF.5266.1"; nearest_ref "ENSCGRT00001030726.1"; class_code "j"; tss_id "TSS7429";
LT883666v1	Cufflinks	exon	67384733	67384847	.	+	.	gene_id "XLOC_005632"; transcript_id "TCONS_00010036"; exon_number "10"; gene_name "ENSCGRG00001023758.1"; oId "CUFF.5266.6"; nearest_ref "ENSCGRT00001030726.1"; class_code "j"; tss_id "TSS7430";
LT883666v1	Cufflinks	exon	67384733	67384847	.	+	.	gene_id "XLOC_005632"; transcript_id "TCONS_00010037"; exon_number "10"; gene_name "ENSCGRG00001023758.1"; oId "ENSCGRT00001030726.1"; nearest_ref "ENSCGRT00001030726.1"; class_code "="; tss_id "TSS7430"; p_id "P4831";
LT883666v1	Cufflinks	exon	67384733	67384847	.	+	.	gene_id "XLOC_005632"; transcript_id "TCONS_00010035"; exon_number "10"; gene_name "ENSCGRG00001023758.1"; oId "CUFF.5266.5"; nearest_ref "ENSCGRT00001030726.1"; class_code "j"; tss_id "TSS7430";
LT883666v1	Cufflinks	exon	67384733	67384847	.	+	.	gene_id "XLOC_005632"; transcript_id "TCONS_00010034"; exon_number "10"; gene_name "ENSCGRG00001023758.1"; oId "CUFF.5266.4"; nearest_ref "ENSCGRT00001030726.1"; class_code "j"; tss_id "TSS7430";
LT883666v1	Cufflinks	exon	67384733	67384847	.	+	.	gene_id "XLOC_005632"; transcript_id "TCONS_00010033"; exon_number "10"; gene_name "ENSCGRG00001023758.1"; oId "CUFF.5266.3"; nearest_ref "ENSCGRT00001030726.1"; class_code "j"; tss_id "TSS7430";
LT883666v1	Cufflinks	exon	67384733	67384847	.	+	.	gene_id "XLOC_005632"; transcript_id "TCONS_00010038"; exon_number "7"; gene_name "ENSCGRG00001023758.1"; oId "ENSCGRT00001030762.1"; nearest_ref "ENSCGRT00001030762.1"; class_code "="; tss_id "TSS7431"; p_id "P4829";
LT883666v1	Cufflinks	exon	67385151	67385239	.	+	.	gene_id "XLOC_005632"; transcript_id "TCONS_00010032"; exon_number "4"; gene_name "ENSCGRG00001023758.1"; oId "CUFF.5266.1"; nearest_ref "ENSCGRT00001030726.1"; class_code "j"; tss_id "TSS7429";
LT883666v1	Cufflinks	exon	67385151	67385239	.	+	.	gene_id "XLOC_005632"; transcript_id "TCONS_00010036"; exon_number "11"; gene_name "ENSCGRG00001023758.1"; oId "CUFF.5266.6"; nearest_ref "ENSCGRT00001030726.1"; class_code "j"; tss_id "TSS7430";
LT883666v1	Cufflinks	exon	67385151	67385239	.	+	.	gene_id "XLOC_005632"; transcript_id "TCONS_00010037"; exon_number "11"; gene_name "ENSCGRG00001023758.1"; oId "ENSCGRT00001030726.1"; nearest_ref "ENSCGRT00001030726.1"; class_code "="; tss_id "TSS7430"; p_id "P4831";
LT883666v1	Cufflinks	exon	67385151	67385239	.	+	.	gene_id "XLOC_005632"; transcript_id "TCONS_00010035"; exon_number "11"; gene_name "ENSCGRG00001023758.1"; oId "CUFF.5266.5"; nearest_ref "ENSCGRT00001030726.1"; class_code "j"; tss_id "TSS7430";
LT883666v1	Cufflinks	exon	67385151	67385239	.	+	.	gene_id "XLOC_005632"; transcript_id "TCONS_00010034"; exon_number "11"; gene_name "ENSCGRG00001023758.1"; oId "CUFF.5266.4"; nearest_ref "ENSCGRT00001030726.1"; class_code "j"; tss_id "TSS7430";
LT883666v1	Cufflinks	exon	67385151	67385239	.	+	.	gene_id "XLOC_005632"; transcript_id "TCONS_00010033"; exon_number "11"; gene_name "ENSCGRG00001023758.1"; oId "CUFF.5266.3"; nearest_ref "ENSCGRT00001030726.1"; class_code "j"; tss_id "TSS7430";
LT883666v1	Cufflinks	exon	67385151	67385239	.	+	.	gene_id "XLOC_005632"; transcript_id "TCONS_00010038"; exon_number "8"; gene_name "ENSCGRG00001023758.1"; oId "ENSCGRT00001030762.1"; nearest_ref "ENSCGRT00001030762.1"; class_code "="; tss_id "TSS7431"; p_id "P4829";
LT883666v1	Cufflinks	exon	67393092	67393275	.	+	.	gene_id "XLOC_005632"; transcript_id "TCONS_00010032"; exon_number "5"; gene_name "ENSCGRG00001023758.1"; oId "CUFF.5266.1"; nearest_ref "ENSCGRT00001030726.1"; class_code "j"; tss_id "TSS7429";
LT883666v1	Cufflinks	exon	67393092	67393275	.	+	.	gene_id "XLOC_005632"; transcript_id "TCONS_00010036"; exon_number "12"; gene_name "ENSCGRG00001023758.1"; oId "CUFF.5266.6"; nearest_ref "ENSCGRT00001030726.1"; class_code "j"; tss_id "TSS7430";
LT883666v1	Cufflinks	exon	67393092	67393275	.	+	.	gene_id "XLOC_005632"; transcript_id "TCONS_00010037"; exon_number "12"; gene_name "ENSCGRG00001023758.1"; oId "ENSCGRT00001030726.1"; nearest_ref "ENSCGRT00001030726.1"; class_code "="; tss_id "TSS7430"; p_id "P4831";
LT883666v1	Cufflinks	exon	67393092	67393246	.	+	.	gene_id "XLOC_005632"; transcript_id "TCONS_00010035"; exon_number "12"; gene_name "ENSCGRG00001023758.1"; oId "CUFF.5266.5"; nearest_ref "ENSCGRT00001030726.1"; class_code "j"; tss_id "TSS7430";
LT883666v1	Cufflinks	exon	67393092	67393275	.	+	.	gene_id "XLOC_005632"; transcript_id "TCONS_00010034"; exon_number "12"; gene_name "ENSCGRG00001023758.1"; oId "CUFF.5266.4"; nearest_ref "ENSCGRT00001030726.1"; class_code "j"; tss_id "TSS7430";
LT883666v1	Cufflinks	exon	67393092	67393275	.	+	.	gene_id "XLOC_005632"; transcript_id "TCONS_00010033"; exon_number "12"; gene_name "ENSCGRG00001023758.1"; oId "CUFF.5266.3"; nearest_ref "ENSCGRT00001030726.1"; class_code "j"; tss_id "TSS7430";
LT883666v1	Cufflinks	exon	67393092	67393246	.	+	.	gene_id "XLOC_005632"; transcript_id "TCONS_00010038"; exon_number "9"; gene_name "ENSCGRG00001023758.1"; oId "ENSCGRT00001030762.1"; nearest_ref "ENSCGRT00001030762.1"; class_code "="; tss_id "TSS7431"; p_id "P4829";
LT883666v1	Cufflinks	exon	67394570	67394641	.	+	.	gene_id "XLOC_005632"; transcript_id "TCONS_00010032"; exon_number "6"; gene_name "ENSCGRG00001023758.1"; oId "CUFF.5266.1"; nearest_ref "ENSCGRT00001030726.1"; class_code "j"; tss_id "TSS7429";
LT883666v1	Cufflinks	exon	67394570	67394641	.	+	.	gene_id "XLOC_005632"; transcript_id "TCONS_00010036"; exon_number "13"; gene_name "ENSCGRG00001023758.1"; oId "CUFF.5266.6"; nearest_ref "ENSCGRT00001030726.1"; class_code "j"; tss_id "TSS7430";
LT883666v1	Cufflinks	exon	67394570	67394641	.	+	.	gene_id "XLOC_005632"; transcript_id "TCONS_00010037"; exon_number "13"; gene_name "ENSCGRG00001023758.1"; oId "ENSCGRT00001030726.1"; nearest_ref "ENSCGRT00001030726.1"; class_code "="; tss_id "TSS7430"; p_id "P4831";
LT883666v1	Cufflinks	exon	67394570	67394641	.	+	.	gene_id "XLOC_005632"; transcript_id "TCONS_00010034"; exon_number "13"; gene_name "ENSCGRG00001023758.1"; oId "CUFF.5266.4"; nearest_ref "ENSCGRT00001030726.1"; class_code "j"; tss_id "TSS7430";
LT883666v1	Cufflinks	exon	67394570	67394641	.	+	.	gene_id "XLOC_005632"; transcript_id "TCONS_00010033"; exon_number "13"; gene_name "ENSCGRG00001023758.1"; oId "CUFF.5266.3"; nearest_ref "ENSCGRT00001030726.1"; class_code "j"; tss_id "TSS7430";
LT883666v1	Cufflinks	exon	67397328	67397494	.	+	.	gene_id "XLOC_005632"; transcript_id "TCONS_00010035"; exon_number "13"; gene_name "ENSCGRG00001023758.1"; oId "CUFF.5266.5"; nearest_ref "ENSCGRT00001030726.1"; class_code "j"; tss_id "TSS7430";
LT883666v1	Cufflinks	exon	67397328	67397494	.	+	.	gene_id "XLOC_005632"; transcript_id "TCONS_00010038"; exon_number "10"; gene_name "ENSCGRG00001023758.1"; oId "ENSCGRT00001030762.1"; nearest_ref "ENSCGRT00001030762.1"; class_code "="; tss_id "TSS7431"; p_id "P4829";
LT883666v1	Cufflinks	exon	67397384	67397490	.	+	.	gene_id "XLOC_005632"; transcript_id "TCONS_00010032"; exon_number "7"; gene_name "ENSCGRG00001023758.1"; oId "CUFF.5266.1"; nearest_ref "ENSCGRT00001030726.1"; class_code "j"; tss_id "TSS7429";
LT883666v1	Cufflinks	exon	67397384	67397490	.	+	.	gene_id "XLOC_005632"; transcript_id "TCONS_00010036"; exon_number "14"; gene_name "ENSCGRG00001023758.1"; oId "CUFF.5266.6"; nearest_ref "ENSCGRT00001030726.1"; class_code "j"; tss_id "TSS7430";
LT883666v1	Cufflinks	exon	67397384	67397490	.	+	.	gene_id "XLOC_005632"; transcript_id "TCONS_00010037"; exon_number "14"; gene_name "ENSCGRG00001023758.1"; oId "ENSCGRT00001030726.1"; nearest_ref "ENSCGRT00001030726.1"; class_code "="; tss_id "TSS7430"; p_id "P4831";
LT883666v1	Cufflinks	exon	67397384	67397490	.	+	.	gene_id "XLOC_005632"; transcript_id "TCONS_00010034"; exon_number "14"; gene_name "ENSCGRG00001023758.1"; oId "CUFF.5266.4"; nearest_ref "ENSCGRT00001030726.1"; class_code "j"; tss_id "TSS7430";
LT883666v1	Cufflinks	exon	67397384	67397490	.	+	.	gene_id "XLOC_005632"; transcript_id "TCONS_00010033"; exon_number "14"; gene_name "ENSCGRG00001023758.1"; oId "CUFF.5266.3"; nearest_ref "ENSCGRT00001030726.1"; class_code "j"; tss_id "TSS7430";
LT883666v1	Cufflinks	exon	67399341	67399487	.	+	.	gene_id "XLOC_005632"; transcript_id "TCONS_00010032"; exon_number "8"; gene_name "ENSCGRG00001023758.1"; oId "CUFF.5266.1"; nearest_ref "ENSCGRT00001030726.1"; class_code "j"; tss_id "TSS7429";
LT883666v1	Cufflinks	exon	67399341	67399487	.	+	.	gene_id "XLOC_005632"; transcript_id "TCONS_00010036"; exon_number "15"; gene_name "ENSCGRG00001023758.1"; oId "CUFF.5266.6"; nearest_ref "ENSCGRT00001030726.1"; class_code "j"; tss_id "TSS7430";
LT883666v1	Cufflinks	exon	67399341	67399487	.	+	.	gene_id "XLOC_005632"; transcript_id "TCONS_00010037"; exon_number "15"; gene_name "ENSCGRG00001023758.1"; oId "ENSCGRT00001030726.1"; nearest_ref "ENSCGRT00001030726.1"; class_code "="; tss_id "TSS7430"; p_id "P4831";
LT883666v1	Cufflinks	exon	67399341	67399487	.	+	.	gene_id "XLOC_005632"; transcript_id "TCONS_00010034"; exon_number "15"; gene_name "ENSCGRG00001023758.1"; oId "CUFF.5266.4"; nearest_ref "ENSCGRT00001030726.1"; class_code "j"; tss_id "TSS7430";
LT883666v1	Cufflinks	exon	67399341	67399487	.	+	.	gene_id "XLOC_005632"; transcript_id "TCONS_00010033"; exon_number "15"; gene_name "ENSCGRG00001023758.1"; oId "CUFF.5266.3"; nearest_ref "ENSCGRT00001030726.1"; class_code "j"; tss_id "TSS7430";
LT883666v1	Cufflinks	exon	67399345	67399487	.	+	.	gene_id "XLOC_005632"; transcript_id "TCONS_00010035"; exon_number "14"; gene_name "ENSCGRG00001023758.1"; oId "CUFF.5266.5"; nearest_ref "ENSCGRT00001030726.1"; class_code "j"; tss_id "TSS7430";
LT883666v1	Cufflinks	exon	67399345	67399487	.	+	.	gene_id "XLOC_005632"; transcript_id "TCONS_00010038"; exon_number "11"; gene_name "ENSCGRG00001023758.1"; oId "ENSCGRT00001030762.1"; nearest_ref "ENSCGRT00001030762.1"; class_code "="; tss_id "TSS7431"; p_id "P4829";
LT883666v1	Cufflinks	exon	67400264	67400428	.	+	.	gene_id "XLOC_005632"; transcript_id "TCONS_00010032"; exon_number "9"; gene_name "ENSCGRG00001023758.1"; oId "CUFF.5266.1"; nearest_ref "ENSCGRT00001030726.1"; class_code "j"; tss_id "TSS7429";
LT883666v1	Cufflinks	exon	67400264	67400428	.	+	.	gene_id "XLOC_005632"; transcript_id "TCONS_00010036"; exon_number "16"; gene_name "ENSCGRG00001023758.1"; oId "CUFF.5266.6"; nearest_ref "ENSCGRT00001030726.1"; class_code "j"; tss_id "TSS7430";
LT883666v1	Cufflinks	exon	67400264	67400428	.	+	.	gene_id "XLOC_005632"; transcript_id "TCONS_00010037"; exon_number "16"; gene_name "ENSCGRG00001023758.1"; oId "ENSCGRT00001030726.1"; nearest_ref "ENSCGRT00001030726.1"; class_code "="; tss_id "TSS7430"; p_id "P4831";
LT883666v1	Cufflinks	exon	67400264	67400428	.	+	.	gene_id "XLOC_005632"; transcript_id "TCONS_00010035"; exon_number "15"; gene_name "ENSCGRG00001023758.1"; oId "CUFF.5266.5"; nearest_ref "ENSCGRT00001030726.1"; class_code "j"; tss_id "TSS7430";
LT883666v1	Cufflinks	exon	67400264	67400428	.	+	.	gene_id "XLOC_005632"; transcript_id "TCONS_00010034"; exon_number "16"; gene_name "ENSCGRG00001023758.1"; oId "CUFF.5266.4"; nearest_ref "ENSCGRT00001030726.1"; class_code "j"; tss_id "TSS7430";
LT883666v1	Cufflinks	exon	67400264	67400428	.	+	.	gene_id "XLOC_005632"; transcript_id "TCONS_00010033"; exon_number "16"; gene_name "ENSCGRG00001023758.1"; oId "CUFF.5266.3"; nearest_ref "ENSCGRT00001030726.1"; class_code "j"; tss_id "TSS7430";
LT883666v1	Cufflinks	exon	67400264	67400428	.	+	.	gene_id "XLOC_005632"; transcript_id "TCONS_00010038"; exon_number "12"; gene_name "ENSCGRG00001023758.1"; oId "ENSCGRT00001030762.1"; nearest_ref "ENSCGRT00001030762.1"; class_code "="; tss_id "TSS7431"; p_id "P4829";
LT883666v1	Cufflinks	exon	67401767	67401952	.	+	.	gene_id "XLOC_005632"; transcript_id "TCONS_00010032"; exon_number "10"; gene_name "ENSCGRG00001023758.1"; oId "CUFF.5266.1"; nearest_ref "ENSCGRT00001030726.1"; class_code "j"; tss_id "TSS7429";
LT883666v1	Cufflinks	exon	67401767	67401952	.	+	.	gene_id "XLOC_005632"; transcript_id "TCONS_00010036"; exon_number "17"; gene_name "ENSCGRG00001023758.1"; oId "CUFF.5266.6"; nearest_ref "ENSCGRT00001030726.1"; class_code "j"; tss_id "TSS7430";
LT883666v1	Cufflinks	exon	67401767	67401952	.	+	.	gene_id "XLOC_005632"; transcript_id "TCONS_00010037"; exon_number "17"; gene_name "ENSCGRG00001023758.1"; oId "ENSCGRT00001030726.1"; nearest_ref "ENSCGRT00001030726.1"; class_code "="; tss_id "TSS7430"; p_id "P4831";
LT883666v1	Cufflinks	exon	67401767	67401952	.	+	.	gene_id "XLOC_005632"; transcript_id "TCONS_00010035"; exon_number "16"; gene_name "ENSCGRG00001023758.1"; oId "CUFF.5266.5"; nearest_ref "ENSCGRT00001030726.1"; class_code "j"; tss_id "TSS7430";
LT883666v1	Cufflinks	exon	67401767	67401952	.	+	.	gene_id "XLOC_005632"; transcript_id "TCONS_00010034"; exon_number "17"; gene_name "ENSCGRG00001023758.1"; oId "CUFF.5266.4"; nearest_ref "ENSCGRT00001030726.1"; class_code "j"; tss_id "TSS7430";
LT883666v1	Cufflinks	exon	67401767	67401952	.	+	.	gene_id "XLOC_005632"; transcript_id "TCONS_00010033"; exon_number "17"; gene_name "ENSCGRG00001023758.1"; oId "CUFF.5266.3"; nearest_ref "ENSCGRT00001030726.1"; class_code "j"; tss_id "TSS7430";
LT883666v1	Cufflinks	exon	67401767	67401952	.	+	.	gene_id "XLOC_005632"; transcript_id "TCONS_00010038"; exon_number "13"; gene_name "ENSCGRG00001023758.1"; oId "ENSCGRT00001030762.1"; nearest_ref "ENSCGRT00001030762.1"; class_code "="; tss_id "TSS7431"; p_id "P4829";
LT883666v1	Cufflinks	exon	67402918	67403127	.	+	.	gene_id "XLOC_005632"; transcript_id "TCONS_00010032"; exon_number "11"; gene_name "ENSCGRG00001023758.1"; oId "CUFF.5266.1"; nearest_ref "ENSCGRT00001030726.1"; class_code "j"; tss_id "TSS7429";
LT883666v1	Cufflinks	exon	67402918	67403127	.	+	.	gene_id "XLOC_005632"; transcript_id "TCONS_00010036"; exon_number "18"; gene_name "ENSCGRG00001023758.1"; oId "CUFF.5266.6"; nearest_ref "ENSCGRT00001030726.1"; class_code "j"; tss_id "TSS7430";
LT883666v1	Cufflinks	exon	67402918	67403127	.	+	.	gene_id "XLOC_005632"; transcript_id "TCONS_00010037"; exon_number "18"; gene_name "ENSCGRG00001023758.1"; oId "ENSCGRT00001030726.1"; nearest_ref "ENSCGRT00001030726.1"; class_code "="; tss_id "TSS7430"; p_id "P4831";
LT883666v1	Cufflinks	exon	67402918	67403127	.	+	.	gene_id "XLOC_005632"; transcript_id "TCONS_00010035"; exon_number "17"; gene_name "ENSCGRG00001023758.1"; oId "CUFF.5266.5"; nearest_ref "ENSCGRT00001030726.1"; class_code "j"; tss_id "TSS7430";
LT883666v1	Cufflinks	exon	67402918	67403127	.	+	.	gene_id "XLOC_005632"; transcript_id "TCONS_00010034"; exon_number "18"; gene_name "ENSCGRG00001023758.1"; oId "CUFF.5266.4"; nearest_ref "ENSCGRT00001030726.1"; class_code "j"; tss_id "TSS7430";
LT883666v1	Cufflinks	exon	67402918	67403127	.	+	.	gene_id "XLOC_005632"; transcript_id "TCONS_00010033"; exon_number "18"; gene_name "ENSCGRG00001023758.1"; oId "CUFF.5266.3"; nearest_ref "ENSCGRT00001030726.1"; class_code "j"; tss_id "TSS7430";
LT883666v1	Cufflinks	exon	67402918	67403127	.	+	.	gene_id "XLOC_005632"; transcript_id "TCONS_00010038"; exon_number "14"; gene_name "ENSCGRG00001023758.1"; oId "ENSCGRT00001030762.1"; nearest_ref "ENSCGRT00001030762.1"; class_code "="; tss_id "TSS7431"; p_id "P4829";
LT883666v1	Cufflinks	exon	67404168	67404284	.	+	.	gene_id "XLOC_005632"; transcript_id "TCONS_00010032"; exon_number "12"; gene_name "ENSCGRG00001023758.1"; oId "CUFF.5266.1"; nearest_ref "ENSCGRT00001030726.1"; class_code "j"; tss_id "TSS7429";
LT883666v1	Cufflinks	exon	67404168	67404284	.	+	.	gene_id "XLOC_005632"; transcript_id "TCONS_00010036"; exon_number "19"; gene_name "ENSCGRG00001023758.1"; oId "CUFF.5266.6"; nearest_ref "ENSCGRT00001030726.1"; class_code "j"; tss_id "TSS7430";
LT883666v1	Cufflinks	exon	67404168	67404284	.	+	.	gene_id "XLOC_005632"; transcript_id "TCONS_00010037"; exon_number "19"; gene_name "ENSCGRG00001023758.1"; oId "ENSCGRT00001030726.1"; nearest_ref "ENSCGRT00001030726.1"; class_code "="; tss_id "TSS7430"; p_id "P4831";
LT883666v1	Cufflinks	exon	67404168	67404284	.	+	.	gene_id "XLOC_005632"; transcript_id "TCONS_00010035"; exon_number "18"; gene_name "ENSCGRG00001023758.1"; oId "CUFF.5266.5"; nearest_ref "ENSCGRT00001030726.1"; class_code "j"; tss_id "TSS7430";
LT883666v1	Cufflinks	exon	67404168	67404284	.	+	.	gene_id "XLOC_005632"; transcript_id "TCONS_00010034"; exon_number "19"; gene_name "ENSCGRG00001023758.1"; oId "CUFF.5266.4"; nearest_ref "ENSCGRT00001030726.1"; class_code "j"; tss_id "TSS7430";
LT883666v1	Cufflinks	exon	67404168	67404284	.	+	.	gene_id "XLOC_005632"; transcript_id "TCONS_00010033"; exon_number "19"; gene_name "ENSCGRG00001023758.1"; oId "CUFF.5266.3"; nearest_ref "ENSCGRT00001030726.1"; class_code "j"; tss_id "TSS7430";
LT883666v1	Cufflinks	exon	67404168	67404284	.	+	.	gene_id "XLOC_005632"; transcript_id "TCONS_00010038"; exon_number "15"; gene_name "ENSCGRG00001023758.1"; oId "ENSCGRT00001030762.1"; nearest_ref "ENSCGRT00001030762.1"; class_code "="; tss_id "TSS7431"; p_id "P4829";
LT883666v1	Cufflinks	exon	67405870	67406037	.	+	.	gene_id "XLOC_005632"; transcript_id "TCONS_00010032"; exon_number "13"; gene_name "ENSCGRG00001023758.1"; oId "CUFF.5266.1"; nearest_ref "ENSCGRT00001030726.1"; class_code "j"; tss_id "TSS7429";
LT883666v1	Cufflinks	exon	67405870	67406037	.	+	.	gene_id "XLOC_005632"; transcript_id "TCONS_00010036"; exon_number "20"; gene_name "ENSCGRG00001023758.1"; oId "CUFF.5266.6"; nearest_ref "ENSCGRT00001030726.1"; class_code "j"; tss_id "TSS7430";
LT883666v1	Cufflinks	exon	67405870	67406037	.	+	.	gene_id "XLOC_005632"; transcript_id "TCONS_00010037"; exon_number "20"; gene_name "ENSCGRG00001023758.1"; oId "ENSCGRT00001030726.1"; nearest_ref "ENSCGRT00001030726.1"; class_code "="; tss_id "TSS7430"; p_id "P4831";
LT883666v1	Cufflinks	exon	67405870	67406037	.	+	.	gene_id "XLOC_005632"; transcript_id "TCONS_00010035"; exon_number "19"; gene_name "ENSCGRG00001023758.1"; oId "CUFF.5266.5"; nearest_ref "ENSCGRT00001030726.1"; class_code "j"; tss_id "TSS7430";
LT883666v1	Cufflinks	exon	67405870	67406037	.	+	.	gene_id "XLOC_005632"; transcript_id "TCONS_00010034"; exon_number "20"; gene_name "ENSCGRG00001023758.1"; oId "CUFF.5266.4"; nearest_ref "ENSCGRT00001030726.1"; class_code "j"; tss_id "TSS7430";
LT883666v1	Cufflinks	exon	67405870	67406037	.	+	.	gene_id "XLOC_005632"; transcript_id "TCONS_00010033"; exon_number "20"; gene_name "ENSCGRG00001023758.1"; oId "CUFF.5266.3"; nearest_ref "ENSCGRT00001030726.1"; class_code "j"; tss_id "TSS7430";
LT883666v1	Cufflinks	exon	67405870	67406037	.	+	.	gene_id "XLOC_005632"; transcript_id "TCONS_00010038"; exon_number "16"; gene_name "ENSCGRG00001023758.1"; oId "ENSCGRT00001030762.1"; nearest_ref "ENSCGRT00001030762.1"; class_code "="; tss_id "TSS7431"; p_id "P4829";
LT883666v1	Cufflinks	exon	67412089	67412364	.	+	.	gene_id "XLOC_005632"; transcript_id "TCONS_00010032"; exon_number "14"; gene_name "ENSCGRG00001023758.1"; oId "CUFF.5266.1"; nearest_ref "ENSCGRT00001030726.1"; class_code "j"; tss_id "TSS7429";
LT883666v1	Cufflinks	exon	67412089	67412364	.	+	.	gene_id "XLOC_005632"; transcript_id "TCONS_00010036"; exon_number "21"; gene_name "ENSCGRG00001023758.1"; oId "CUFF.5266.6"; nearest_ref "ENSCGRT00001030726.1"; class_code "j"; tss_id "TSS7430";
LT883666v1	Cufflinks	exon	67412089	67412364	.	+	.	gene_id "XLOC_005632"; transcript_id "TCONS_00010037"; exon_number "21"; gene_name "ENSCGRG00001023758.1"; oId "ENSCGRT00001030726.1"; nearest_ref "ENSCGRT00001030726.1"; class_code "="; tss_id "TSS7430"; p_id "P4831";
LT883666v1	Cufflinks	exon	67412089	67412364	.	+	.	gene_id "XLOC_005632"; transcript_id "TCONS_00010035"; exon_number "20"; gene_name "ENSCGRG00001023758.1"; oId "CUFF.5266.5"; nearest_ref "ENSCGRT00001030726.1"; class_code "j"; tss_id "TSS7430";
LT883666v1	Cufflinks	exon	67412089	67412364	.	+	.	gene_id "XLOC_005632"; transcript_id "TCONS_00010034"; exon_number "21"; gene_name "ENSCGRG00001023758.1"; oId "CUFF.5266.4"; nearest_ref "ENSCGRT00001030726.1"; class_code "j"; tss_id "TSS7430";
LT883666v1	Cufflinks	exon	67412089	67412364	.	+	.	gene_id "XLOC_005632"; transcript_id "TCONS_00010033"; exon_number "21"; gene_name "ENSCGRG00001023758.1"; oId "CUFF.5266.3"; nearest_ref "ENSCGRT00001030726.1"; class_code "j"; tss_id "TSS7430";
LT883666v1	Cufflinks	exon	67412089	67412364	.	+	.	gene_id "XLOC_005632"; transcript_id "TCONS_00010038"; exon_number "17"; gene_name "ENSCGRG00001023758.1"; oId "ENSCGRT00001030762.1"; nearest_ref "ENSCGRT00001030762.1"; class_code "="; tss_id "TSS7431"; p_id "P4829";
LT883666v1	Cufflinks	exon	67412616	67412739	.	+	.	gene_id "XLOC_005632"; transcript_id "TCONS_00010032"; exon_number "15"; gene_name "ENSCGRG00001023758.1"; oId "CUFF.5266.1"; nearest_ref "ENSCGRT00001030726.1"; class_code "j"; tss_id "TSS7429";
LT883666v1	Cufflinks	exon	67412616	67412739	.	+	.	gene_id "XLOC_005632"; transcript_id "TCONS_00010036"; exon_number "22"; gene_name "ENSCGRG00001023758.1"; oId "CUFF.5266.6"; nearest_ref "ENSCGRT00001030726.1"; class_code "j"; tss_id "TSS7430";
LT883666v1	Cufflinks	exon	67412616	67412739	.	+	.	gene_id "XLOC_005632"; transcript_id "TCONS_00010037"; exon_number "22"; gene_name "ENSCGRG00001023758.1"; oId "ENSCGRT00001030726.1"; nearest_ref "ENSCGRT00001030726.1"; class_code "="; tss_id "TSS7430"; p_id "P4831";
LT883666v1	Cufflinks	exon	67412625	67412739	.	+	.	gene_id "XLOC_005632"; transcript_id "TCONS_00010035"; exon_number "21"; gene_name "ENSCGRG00001023758.1"; oId "CUFF.5266.5"; nearest_ref "ENSCGRT00001030726.1"; class_code "j"; tss_id "TSS7430";
LT883666v1	Cufflinks	exon	67412625	67412739	.	+	.	gene_id "XLOC_005632"; transcript_id "TCONS_00010034"; exon_number "22"; gene_name "ENSCGRG00001023758.1"; oId "CUFF.5266.4"; nearest_ref "ENSCGRT00001030726.1"; class_code "j"; tss_id "TSS7430";
LT883666v1	Cufflinks	exon	67412625	67412739	.	+	.	gene_id "XLOC_005632"; transcript_id "TCONS_00010033"; exon_number "22"; gene_name "ENSCGRG00001023758.1"; oId "CUFF.5266.3"; nearest_ref "ENSCGRT00001030726.1"; class_code "j"; tss_id "TSS7430";
LT883666v1	Cufflinks	exon	67412625	67412739	.	+	.	gene_id "XLOC_005632"; transcript_id "TCONS_00010038"; exon_number "18"; gene_name "ENSCGRG00001023758.1"; oId "ENSCGRT00001030762.1"; nearest_ref "ENSCGRT00001030762.1"; class_code "="; tss_id "TSS7431"; p_id "P4829";
LT883666v1	Cufflinks	exon	67420434	67420632	.	+	.	gene_id "XLOC_005632"; transcript_id "TCONS_00010032"; exon_number "16"; gene_name "ENSCGRG00001023758.1"; oId "CUFF.5266.1"; nearest_ref "ENSCGRT00001030726.1"; class_code "j"; tss_id "TSS7429";
LT883666v1	Cufflinks	exon	67420434	67420632	.	+	.	gene_id "XLOC_005632"; transcript_id "TCONS_00010036"; exon_number "23"; gene_name "ENSCGRG00001023758.1"; oId "CUFF.5266.6"; nearest_ref "ENSCGRT00001030726.1"; class_code "j"; tss_id "TSS7430";
LT883666v1	Cufflinks	exon	67420434	67420632	.	+	.	gene_id "XLOC_005632"; transcript_id "TCONS_00010037"; exon_number "23"; gene_name "ENSCGRG00001023758.1"; oId "ENSCGRT00001030726.1"; nearest_ref "ENSCGRT00001030726.1"; class_code "="; tss_id "TSS7430"; p_id "P4831";
LT883666v1	Cufflinks	exon	67420434	67420632	.	+	.	gene_id "XLOC_005632"; transcript_id "TCONS_00010035"; exon_number "22"; gene_name "ENSCGRG00001023758.1"; oId "CUFF.5266.5"; nearest_ref "ENSCGRT00001030726.1"; class_code "j"; tss_id "TSS7430";
LT883666v1	Cufflinks	exon	67420434	67420632	.	+	.	gene_id "XLOC_005632"; transcript_id "TCONS_00010034"; exon_number "23"; gene_name "ENSCGRG00001023758.1"; oId "CUFF.5266.4"; nearest_ref "ENSCGRT00001030726.1"; class_code "j"; tss_id "TSS7430";
LT883666v1	Cufflinks	exon	67420434	67420632	.	+	.	gene_id "XLOC_005632"; transcript_id "TCONS_00010033"; exon_number "23"; gene_name "ENSCGRG00001023758.1"; oId "CUFF.5266.3"; nearest_ref "ENSCGRT00001030726.1"; class_code "j"; tss_id "TSS7430";
LT883666v1	Cufflinks	exon	67420434	67420632	.	+	.	gene_id "XLOC_005632"; transcript_id "TCONS_00010038"; exon_number "19"; gene_name "ENSCGRG00001023758.1"; oId "ENSCGRT00001030762.1"; nearest_ref "ENSCGRT00001030762.1"; class_code "="; tss_id "TSS7431"; p_id "P4829";
LT883666v1	Cufflinks	exon	67420436	67420632	.	+	.	gene_id "XLOC_005632"; transcript_id "TCONS_00010039"; exon_number "1"; gene_name "ENSCGRG00001023758.1"; oId "ENSCGRT00001030766.1"; contained_in "TCONS_00010036"; nearest_ref "ENSCGRT00001030766.1"; class_code "="; tss_id "TSS7432"; p_id "P4830";
LT883666v1	Cufflinks	exon	67426348	67426452	.	+	.	gene_id "XLOC_005632"; transcript_id "TCONS_00010032"; exon_number "17"; gene_name "ENSCGRG00001023758.1"; oId "CUFF.5266.1"; nearest_ref "ENSCGRT00001030726.1"; class_code "j"; tss_id "TSS7429";
LT883666v1	Cufflinks	exon	67426348	67426452	.	+	.	gene_id "XLOC_005632"; transcript_id "TCONS_00010036"; exon_number "24"; gene_name "ENSCGRG00001023758.1"; oId "CUFF.5266.6"; nearest_ref "ENSCGRT00001030726.1"; class_code "j"; tss_id "TSS7430";
LT883666v1	Cufflinks	exon	67426348	67426452	.	+	.	gene_id "XLOC_005632"; transcript_id "TCONS_00010037"; exon_number "24"; gene_name "ENSCGRG00001023758.1"; oId "ENSCGRT00001030726.1"; nearest_ref "ENSCGRT00001030726.1"; class_code "="; tss_id "TSS7430"; p_id "P4831";
LT883666v1	Cufflinks	exon	67426348	67426452	.	+	.	gene_id "XLOC_005632"; transcript_id "TCONS_00010035"; exon_number "23"; gene_name "ENSCGRG00001023758.1"; oId "CUFF.5266.5"; nearest_ref "ENSCGRT00001030726.1"; class_code "j"; tss_id "TSS7430";
LT883666v1	Cufflinks	exon	67426348	67426452	.	+	.	gene_id "XLOC_005632"; transcript_id "TCONS_00010034"; exon_number "24"; gene_name "ENSCGRG00001023758.1"; oId "CUFF.5266.4"; nearest_ref "ENSCGRT00001030726.1"; class_code "j"; tss_id "TSS7430";
LT883666v1	Cufflinks	exon	67426348	67426452	.	+	.	gene_id "XLOC_005632"; transcript_id "TCONS_00010033"; exon_number "24"; gene_name "ENSCGRG00001023758.1"; oId "CUFF.5266.3"; nearest_ref "ENSCGRT00001030726.1"; class_code "j"; tss_id "TSS7430";
LT883666v1	Cufflinks	exon	67426348	67426452	.	+	.	gene_id "XLOC_005632"; transcript_id "TCONS_00010038"; exon_number "20"; gene_name "ENSCGRG00001023758.1"; oId "ENSCGRT00001030762.1"; nearest_ref "ENSCGRT00001030762.1"; class_code "="; tss_id "TSS7431"; p_id "P4829";
LT883666v1	Cufflinks	exon	67426348	67426452	.	+	.	gene_id "XLOC_005632"; transcript_id "TCONS_00010039"; exon_number "2"; gene_name "ENSCGRG00001023758.1"; oId "ENSCGRT00001030766.1"; contained_in "TCONS_00010036"; nearest_ref "ENSCGRT00001030766.1"; class_code "="; tss_id "TSS7432"; p_id "P4830";
LT883666v1	Cufflinks	exon	67428539	67428631	.	+	.	gene_id "XLOC_005632"; transcript_id "TCONS_00010032"; exon_number "18"; gene_name "ENSCGRG00001023758.1"; oId "CUFF.5266.1"; nearest_ref "ENSCGRT00001030726.1"; class_code "j"; tss_id "TSS7429";
LT883666v1	Cufflinks	exon	67428539	67428631	.	+	.	gene_id "XLOC_005632"; transcript_id "TCONS_00010036"; exon_number "25"; gene_name "ENSCGRG00001023758.1"; oId "CUFF.5266.6"; nearest_ref "ENSCGRT00001030726.1"; class_code "j"; tss_id "TSS7430";
LT883666v1	Cufflinks	exon	67428539	67428631	.	+	.	gene_id "XLOC_005632"; transcript_id "TCONS_00010037"; exon_number "25"; gene_name "ENSCGRG00001023758.1"; oId "ENSCGRT00001030726.1"; nearest_ref "ENSCGRT00001030726.1"; class_code "="; tss_id "TSS7430"; p_id "P4831";
LT883666v1	Cufflinks	exon	67428539	67428631	.	+	.	gene_id "XLOC_005632"; transcript_id "TCONS_00010035"; exon_number "24"; gene_name "ENSCGRG00001023758.1"; oId "CUFF.5266.5"; nearest_ref "ENSCGRT00001030726.1"; class_code "j"; tss_id "TSS7430";
LT883666v1	Cufflinks	exon	67428539	67428631	.	+	.	gene_id "XLOC_005632"; transcript_id "TCONS_00010034"; exon_number "25"; gene_name "ENSCGRG00001023758.1"; oId "CUFF.5266.4"; nearest_ref "ENSCGRT00001030726.1"; class_code "j"; tss_id "TSS7430";
LT883666v1	Cufflinks	exon	67428539	67428631	.	+	.	gene_id "XLOC_005632"; transcript_id "TCONS_00010033"; exon_number "25"; gene_name "ENSCGRG00001023758.1"; oId "CUFF.5266.3"; nearest_ref "ENSCGRT00001030726.1"; class_code "j"; tss_id "TSS7430";
LT883666v1	Cufflinks	exon	67428539	67428631	.	+	.	gene_id "XLOC_005632"; transcript_id "TCONS_00010038"; exon_number "21"; gene_name "ENSCGRG00001023758.1"; oId "ENSCGRT00001030762.1"; nearest_ref "ENSCGRT00001030762.1"; class_code "="; tss_id "TSS7431"; p_id "P4829";
LT883666v1	Cufflinks	exon	67428539	67428631	.	+	.	gene_id "XLOC_005632"; transcript_id "TCONS_00010039"; exon_number "3"; gene_name "ENSCGRG00001023758.1"; oId "ENSCGRT00001030766.1"; contained_in "TCONS_00010036"; nearest_ref "ENSCGRT00001030766.1"; class_code "="; tss_id "TSS7432"; p_id "P4830";
LT883666v1	Cufflinks	exon	67431456	67431983	.	+	.	gene_id "XLOC_005633"; transcript_id "TCONS_00010040"; exon_number "1"; gene_name "ENSCGRG00001017051.1"; oId "ENSCGRT00001021071.1"; nearest_ref "ENSCGRT00001021071.1"; class_code "="; tss_id "TSS7433"; p_id "P4832";
LT883666v1	Cufflinks	exon	67432013	67432231	.	+	.	gene_id "XLOC_005633"; transcript_id "TCONS_00010040"; exon_number "2"; gene_name "ENSCGRG00001017051.1"; oId "ENSCGRT00001021071.1"; nearest_ref "ENSCGRT00001021071.1"; class_code "="; tss_id "TSS7433"; p_id "P4832";
LT883666v1	Cufflinks	exon	67432276	67432533	.	+	.	gene_id "XLOC_005633"; transcript_id "TCONS_00010040"; exon_number "3"; gene_name "ENSCGRG00001017051.1"; oId "ENSCGRT00001021071.1"; nearest_ref "ENSCGRT00001021071.1"; class_code "="; tss_id "TSS7433"; p_id "P4832";
LT883666v1	Cufflinks	exon	67436934	67437111	.	+	.	gene_id "XLOC_005632"; transcript_id "TCONS_00010032"; exon_number "19"; gene_name "ENSCGRG00001023758.1"; oId "CUFF.5266.1"; nearest_ref "ENSCGRT00001030726.1"; class_code "j"; tss_id "TSS7429";
LT883666v1	Cufflinks	exon	67436934	67437111	.	+	.	gene_id "XLOC_005632"; transcript_id "TCONS_00010036"; exon_number "26"; gene_name "ENSCGRG00001023758.1"; oId "CUFF.5266.6"; nearest_ref "ENSCGRT00001030726.1"; class_code "j"; tss_id "TSS7430";
LT883666v1	Cufflinks	exon	67436934	67437111	.	+	.	gene_id "XLOC_005632"; transcript_id "TCONS_00010037"; exon_number "26"; gene_name "ENSCGRG00001023758.1"; oId "ENSCGRT00001030726.1"; nearest_ref "ENSCGRT00001030726.1"; class_code "="; tss_id "TSS7430"; p_id "P4831";
LT883666v1	Cufflinks	exon	67436934	67437111	.	+	.	gene_id "XLOC_005632"; transcript_id "TCONS_00010035"; exon_number "25"; gene_name "ENSCGRG00001023758.1"; oId "CUFF.5266.5"; nearest_ref "ENSCGRT00001030726.1"; class_code "j"; tss_id "TSS7430";
LT883666v1	Cufflinks	exon	67436934	67437111	.	+	.	gene_id "XLOC_005632"; transcript_id "TCONS_00010034"; exon_number "26"; gene_name "ENSCGRG00001023758.1"; oId "CUFF.5266.4"; nearest_ref "ENSCGRT00001030726.1"; class_code "j"; tss_id "TSS7430";
LT883666v1	Cufflinks	exon	67436934	67437111	.	+	.	gene_id "XLOC_005632"; transcript_id "TCONS_00010033"; exon_number "26"; gene_name "ENSCGRG00001023758.1"; oId "CUFF.5266.3"; nearest_ref "ENSCGRT00001030726.1"; class_code "j"; tss_id "TSS7430";
LT883666v1	Cufflinks	exon	67436934	67437111	.	+	.	gene_id "XLOC_005632"; transcript_id "TCONS_00010038"; exon_number "22"; gene_name "ENSCGRG00001023758.1"; oId "ENSCGRT00001030762.1"; nearest_ref "ENSCGRT00001030762.1"; class_code "="; tss_id "TSS7431"; p_id "P4829";
LT883666v1	Cufflinks	exon	67436934	67437111	.	+	.	gene_id "XLOC_005632"; transcript_id "TCONS_00010039"; exon_number "4"; gene_name "ENSCGRG00001023758.1"; oId "ENSCGRT00001030766.1"; contained_in "TCONS_00010036"; nearest_ref "ENSCGRT00001030766.1"; class_code "="; tss_id "TSS7432"; p_id "P4830";
LT883666v1	Cufflinks	exon	67439709	67439819	.	+	.	gene_id "XLOC_005632"; transcript_id "TCONS_00010032"; exon_number "20"; gene_name "ENSCGRG00001023758.1"; oId "CUFF.5266.1"; nearest_ref "ENSCGRT00001030726.1"; class_code "j"; tss_id "TSS7429";
LT883666v1	Cufflinks	exon	67439709	67439819	.	+	.	gene_id "XLOC_005632"; transcript_id "TCONS_00010036"; exon_number "27"; gene_name "ENSCGRG00001023758.1"; oId "CUFF.5266.6"; nearest_ref "ENSCGRT00001030726.1"; class_code "j"; tss_id "TSS7430";
LT883666v1	Cufflinks	exon	67439709	67439819	.	+	.	gene_id "XLOC_005632"; transcript_id "TCONS_00010037"; exon_number "27"; gene_name "ENSCGRG00001023758.1"; oId "ENSCGRT00001030726.1"; nearest_ref "ENSCGRT00001030726.1"; class_code "="; tss_id "TSS7430"; p_id "P4831";
LT883666v1	Cufflinks	exon	67439709	67439819	.	+	.	gene_id "XLOC_005632"; transcript_id "TCONS_00010035"; exon_number "26"; gene_name "ENSCGRG00001023758.1"; oId "CUFF.5266.5"; nearest_ref "ENSCGRT00001030726.1"; class_code "j"; tss_id "TSS7430";
LT883666v1	Cufflinks	exon	67439709	67439819	.	+	.	gene_id "XLOC_005632"; transcript_id "TCONS_00010034"; exon_number "27"; gene_name "ENSCGRG00001023758.1"; oId "CUFF.5266.4"; nearest_ref "ENSCGRT00001030726.1"; class_code "j"; tss_id "TSS7430";
LT883666v1	Cufflinks	exon	67439709	67439819	.	+	.	gene_id "XLOC_005632"; transcript_id "TCONS_00010033"; exon_number "27"; gene_name "ENSCGRG00001023758.1"; oId "CUFF.5266.3"; nearest_ref "ENSCGRT00001030726.1"; class_code "j"; tss_id "TSS7430";
LT883666v1	Cufflinks	exon	67439709	67439819	.	+	.	gene_id "XLOC_005632"; transcript_id "TCONS_00010038"; exon_number "23"; gene_name "ENSCGRG00001023758.1"; oId "ENSCGRT00001030762.1"; nearest_ref "ENSCGRT00001030762.1"; class_code "="; tss_id "TSS7431"; p_id "P4829";
LT883666v1	Cufflinks	exon	67439709	67439819	.	+	.	gene_id "XLOC_005632"; transcript_id "TCONS_00010039"; exon_number "5"; gene_name "ENSCGRG00001023758.1"; oId "ENSCGRT00001030766.1"; contained_in "TCONS_00010036"; nearest_ref "ENSCGRT00001030766.1"; class_code "="; tss_id "TSS7432"; p_id "P4830";
LT883666v1	Cufflinks	exon	67443675	67443773	.	+	.	gene_id "XLOC_005632"; transcript_id "TCONS_00010032"; exon_number "21"; gene_name "ENSCGRG00001023758.1"; oId "CUFF.5266.1"; nearest_ref "ENSCGRT00001030726.1"; class_code "j"; tss_id "TSS7429";
LT883666v1	Cufflinks	exon	67443675	67443773	.	+	.	gene_id "XLOC_005632"; transcript_id "TCONS_00010037"; exon_number "28"; gene_name "ENSCGRG00001023758.1"; oId "ENSCGRT00001030726.1"; nearest_ref "ENSCGRT00001030726.1"; class_code "="; tss_id "TSS7430"; p_id "P4831";
LT883666v1	Cufflinks	exon	67443675	67443773	.	+	.	gene_id "XLOC_005632"; transcript_id "TCONS_00010035"; exon_number "27"; gene_name "ENSCGRG00001023758.1"; oId "CUFF.5266.5"; nearest_ref "ENSCGRT00001030726.1"; class_code "j"; tss_id "TSS7430";
LT883666v1	Cufflinks	exon	67443675	67443773	.	+	.	gene_id "XLOC_005632"; transcript_id "TCONS_00010034"; exon_number "28"; gene_name "ENSCGRG00001023758.1"; oId "CUFF.5266.4"; nearest_ref "ENSCGRT00001030726.1"; class_code "j"; tss_id "TSS7430";
LT883666v1	Cufflinks	exon	67443675	67443773	.	+	.	gene_id "XLOC_005632"; transcript_id "TCONS_00010038"; exon_number "24"; gene_name "ENSCGRG00001023758.1"; oId "ENSCGRT00001030762.1"; nearest_ref "ENSCGRT00001030762.1"; class_code "="; tss_id "TSS7431"; p_id "P4829";
LT883666v1	Cufflinks	exon	67446854	67447016	.	+	.	gene_id "XLOC_005632"; transcript_id "TCONS_00010032"; exon_number "22"; gene_name "ENSCGRG00001023758.1"; oId "CUFF.5266.1"; nearest_ref "ENSCGRT00001030726.1"; class_code "j"; tss_id "TSS7429";
LT883666v1	Cufflinks	exon	67446854	67447016	.	+	.	gene_id "XLOC_005632"; transcript_id "TCONS_00010036"; exon_number "28"; gene_name "ENSCGRG00001023758.1"; oId "CUFF.5266.6"; nearest_ref "ENSCGRT00001030726.1"; class_code "j"; tss_id "TSS7430";
LT883666v1	Cufflinks	exon	67446854	67447016	.	+	.	gene_id "XLOC_005632"; transcript_id "TCONS_00010037"; exon_number "29"; gene_name "ENSCGRG00001023758.1"; oId "ENSCGRT00001030726.1"; nearest_ref "ENSCGRT00001030726.1"; class_code "="; tss_id "TSS7430"; p_id "P4831";
LT883666v1	Cufflinks	exon	67446854	67447016	.	+	.	gene_id "XLOC_005632"; transcript_id "TCONS_00010035"; exon_number "28"; gene_name "ENSCGRG00001023758.1"; oId "CUFF.5266.5"; nearest_ref "ENSCGRT00001030726.1"; class_code "j"; tss_id "TSS7430";
LT883666v1	Cufflinks	exon	67446854	67447016	.	+	.	gene_id "XLOC_005632"; transcript_id "TCONS_00010034"; exon_number "29"; gene_name "ENSCGRG00001023758.1"; oId "CUFF.5266.4"; nearest_ref "ENSCGRT00001030726.1"; class_code "j"; tss_id "TSS7430";
LT883666v1	Cufflinks	exon	67446854	67447016	.	+	.	gene_id "XLOC_005632"; transcript_id "TCONS_00010033"; exon_number "28"; gene_name "ENSCGRG00001023758.1"; oId "CUFF.5266.3"; nearest_ref "ENSCGRT00001030726.1"; class_code "j"; tss_id "TSS7430";
LT883666v1	Cufflinks	exon	67446854	67447016	.	+	.	gene_id "XLOC_005632"; transcript_id "TCONS_00010038"; exon_number "25"; gene_name "ENSCGRG00001023758.1"; oId "ENSCGRT00001030762.1"; nearest_ref "ENSCGRT00001030762.1"; class_code "="; tss_id "TSS7431"; p_id "P4829";
LT883666v1	Cufflinks	exon	67446854	67447016	.	+	.	gene_id "XLOC_005632"; transcript_id "TCONS_00010039"; exon_number "6"; gene_name "ENSCGRG00001023758.1"; oId "ENSCGRT00001030766.1"; contained_in "TCONS_00010036"; nearest_ref "ENSCGRT00001030766.1"; class_code "="; tss_id "TSS7432"; p_id "P4830";
LT883666v1	Cufflinks	exon	67448717	67448913	.	+	.	gene_id "XLOC_005632"; transcript_id "TCONS_00010032"; exon_number "23"; gene_name "ENSCGRG00001023758.1"; oId "CUFF.5266.1"; nearest_ref "ENSCGRT00001030726.1"; class_code "j"; tss_id "TSS7429";
LT883666v1	Cufflinks	exon	67448717	67448913	.	+	.	gene_id "XLOC_005632"; transcript_id "TCONS_00010036"; exon_number "29"; gene_name "ENSCGRG00001023758.1"; oId "CUFF.5266.6"; nearest_ref "ENSCGRT00001030726.1"; class_code "j"; tss_id "TSS7430";
LT883666v1	Cufflinks	exon	67448717	67448913	.	+	.	gene_id "XLOC_005632"; transcript_id "TCONS_00010037"; exon_number "30"; gene_name "ENSCGRG00001023758.1"; oId "ENSCGRT00001030726.1"; nearest_ref "ENSCGRT00001030726.1"; class_code "="; tss_id "TSS7430"; p_id "P4831";
LT883666v1	Cufflinks	exon	67448717	67448913	.	+	.	gene_id "XLOC_005632"; transcript_id "TCONS_00010035"; exon_number "29"; gene_name "ENSCGRG00001023758.1"; oId "CUFF.5266.5"; nearest_ref "ENSCGRT00001030726.1"; class_code "j"; tss_id "TSS7430";
LT883666v1	Cufflinks	exon	67448717	67448913	.	+	.	gene_id "XLOC_005632"; transcript_id "TCONS_00010034"; exon_number "30"; gene_name "ENSCGRG00001023758.1"; oId "CUFF.5266.4"; nearest_ref "ENSCGRT00001030726.1"; class_code "j"; tss_id "TSS7430";
LT883666v1	Cufflinks	exon	67448717	67448913	.	+	.	gene_id "XLOC_005632"; transcript_id "TCONS_00010033"; exon_number "29"; gene_name "ENSCGRG00001023758.1"; oId "CUFF.5266.3"; nearest_ref "ENSCGRT00001030726.1"; class_code "j"; tss_id "TSS7430";
LT883666v1	Cufflinks	exon	67448717	67448913	.	+	.	gene_id "XLOC_005632"; transcript_id "TCONS_00010038"; exon_number "26"; gene_name "ENSCGRG00001023758.1"; oId "ENSCGRT00001030762.1"; nearest_ref "ENSCGRT00001030762.1"; class_code "="; tss_id "TSS7431"; p_id "P4829";
LT883666v1	Cufflinks	exon	67448717	67448913	.	+	.	gene_id "XLOC_005632"; transcript_id "TCONS_00010039"; exon_number "7"; gene_name "ENSCGRG00001023758.1"; oId "ENSCGRT00001030766.1"; contained_in "TCONS_00010036"; nearest_ref "ENSCGRT00001030766.1"; class_code "="; tss_id "TSS7432"; p_id "P4830";
LT883666v1	Cufflinks	exon	67449954	67450045	.	+	.	gene_id "XLOC_005632"; transcript_id "TCONS_00010032"; exon_number "24"; gene_name "ENSCGRG00001023758.1"; oId "CUFF.5266.1"; nearest_ref "ENSCGRT00001030726.1"; class_code "j"; tss_id "TSS7429";
LT883666v1	Cufflinks	exon	67449954	67450045	.	+	.	gene_id "XLOC_005632"; transcript_id "TCONS_00010036"; exon_number "30"; gene_name "ENSCGRG00001023758.1"; oId "CUFF.5266.6"; nearest_ref "ENSCGRT00001030726.1"; class_code "j"; tss_id "TSS7430";
LT883666v1	Cufflinks	exon	67449954	67450045	.	+	.	gene_id "XLOC_005632"; transcript_id "TCONS_00010037"; exon_number "31"; gene_name "ENSCGRG00001023758.1"; oId "ENSCGRT00001030726.1"; nearest_ref "ENSCGRT00001030726.1"; class_code "="; tss_id "TSS7430"; p_id "P4831";
LT883666v1	Cufflinks	exon	67449954	67450045	.	+	.	gene_id "XLOC_005632"; transcript_id "TCONS_00010035"; exon_number "30"; gene_name "ENSCGRG00001023758.1"; oId "CUFF.5266.5"; nearest_ref "ENSCGRT00001030726.1"; class_code "j"; tss_id "TSS7430";
LT883666v1	Cufflinks	exon	67449954	67450045	.	+	.	gene_id "XLOC_005632"; transcript_id "TCONS_00010034"; exon_number "31"; gene_name "ENSCGRG00001023758.1"; oId "CUFF.5266.4"; nearest_ref "ENSCGRT00001030726.1"; class_code "j"; tss_id "TSS7430";
LT883666v1	Cufflinks	exon	67449954	67450045	.	+	.	gene_id "XLOC_005632"; transcript_id "TCONS_00010033"; exon_number "30"; gene_name "ENSCGRG00001023758.1"; oId "CUFF.5266.3"; nearest_ref "ENSCGRT00001030726.1"; class_code "j"; tss_id "TSS7430";
LT883666v1	Cufflinks	exon	67449954	67450045	.	+	.	gene_id "XLOC_005632"; transcript_id "TCONS_00010038"; exon_number "27"; gene_name "ENSCGRG00001023758.1"; oId "ENSCGRT00001030762.1"; nearest_ref "ENSCGRT00001030762.1"; class_code "="; tss_id "TSS7431"; p_id "P4829";
LT883666v1	Cufflinks	exon	67449954	67450045	.	+	.	gene_id "XLOC_005632"; transcript_id "TCONS_00010039"; exon_number "8"; gene_name "ENSCGRG00001023758.1"; oId "ENSCGRT00001030766.1"; contained_in "TCONS_00010036"; nearest_ref "ENSCGRT00001030766.1"; class_code "="; tss_id "TSS7432"; p_id "P4830";
LT883666v1	Cufflinks	exon	67450300	67450390	.	+	.	gene_id "XLOC_005632"; transcript_id "TCONS_00010032"; exon_number "25"; gene_name "ENSCGRG00001023758.1"; oId "CUFF.5266.1"; nearest_ref "ENSCGRT00001030726.1"; class_code "j"; tss_id "TSS7429";
LT883666v1	Cufflinks	exon	67450300	67450390	.	+	.	gene_id "XLOC_005632"; transcript_id "TCONS_00010036"; exon_number "31"; gene_name "ENSCGRG00001023758.1"; oId "CUFF.5266.6"; nearest_ref "ENSCGRT00001030726.1"; class_code "j"; tss_id "TSS7430";
LT883666v1	Cufflinks	exon	67450300	67450390	.	+	.	gene_id "XLOC_005632"; transcript_id "TCONS_00010037"; exon_number "32"; gene_name "ENSCGRG00001023758.1"; oId "ENSCGRT00001030726.1"; nearest_ref "ENSCGRT00001030726.1"; class_code "="; tss_id "TSS7430"; p_id "P4831";
LT883666v1	Cufflinks	exon	67450300	67450390	.	+	.	gene_id "XLOC_005632"; transcript_id "TCONS_00010035"; exon_number "31"; gene_name "ENSCGRG00001023758.1"; oId "CUFF.5266.5"; nearest_ref "ENSCGRT00001030726.1"; class_code "j"; tss_id "TSS7430";
LT883666v1	Cufflinks	exon	67450300	67450390	.	+	.	gene_id "XLOC_005632"; transcript_id "TCONS_00010034"; exon_number "32"; gene_name "ENSCGRG00001023758.1"; oId "CUFF.5266.4"; nearest_ref "ENSCGRT00001030726.1"; class_code "j"; tss_id "TSS7430";
LT883666v1	Cufflinks	exon	67450300	67450390	.	+	.	gene_id "XLOC_005632"; transcript_id "TCONS_00010033"; exon_number "31"; gene_name "ENSCGRG00001023758.1"; oId "CUFF.5266.3"; nearest_ref "ENSCGRT00001030726.1"; class_code "j"; tss_id "TSS7430";
LT883666v1	Cufflinks	exon	67450300	67450390	.	+	.	gene_id "XLOC_005632"; transcript_id "TCONS_00010038"; exon_number "28"; gene_name "ENSCGRG00001023758.1"; oId "ENSCGRT00001030762.1"; nearest_ref "ENSCGRT00001030762.1"; class_code "="; tss_id "TSS7431"; p_id "P4829";
LT883666v1	Cufflinks	exon	67450300	67450390	.	+	.	gene_id "XLOC_005632"; transcript_id "TCONS_00010039"; exon_number "9"; gene_name "ENSCGRG00001023758.1"; oId "ENSCGRT00001030766.1"; contained_in "TCONS_00010036"; nearest_ref "ENSCGRT00001030766.1"; class_code "="; tss_id "TSS7432"; p_id "P4830";
LT883666v1	Cufflinks	exon	67452905	67452982	.	+	.	gene_id "XLOC_005632"; transcript_id "TCONS_00010032"; exon_number "26"; gene_name "ENSCGRG00001023758.1"; oId "CUFF.5266.1"; nearest_ref "ENSCGRT00001030726.1"; class_code "j"; tss_id "TSS7429";
LT883666v1	Cufflinks	exon	67452905	67452982	.	+	.	gene_id "XLOC_005632"; transcript_id "TCONS_00010036"; exon_number "32"; gene_name "ENSCGRG00001023758.1"; oId "CUFF.5266.6"; nearest_ref "ENSCGRT00001030726.1"; class_code "j"; tss_id "TSS7430";
LT883666v1	Cufflinks	exon	67452905	67452982	.	+	.	gene_id "XLOC_005632"; transcript_id "TCONS_00010037"; exon_number "33"; gene_name "ENSCGRG00001023758.1"; oId "ENSCGRT00001030726.1"; nearest_ref "ENSCGRT00001030726.1"; class_code "="; tss_id "TSS7430"; p_id "P4831";
LT883666v1	Cufflinks	exon	67452905	67452982	.	+	.	gene_id "XLOC_005632"; transcript_id "TCONS_00010035"; exon_number "32"; gene_name "ENSCGRG00001023758.1"; oId "CUFF.5266.5"; nearest_ref "ENSCGRT00001030726.1"; class_code "j"; tss_id "TSS7430";
LT883666v1	Cufflinks	exon	67452905	67452982	.	+	.	gene_id "XLOC_005632"; transcript_id "TCONS_00010034"; exon_number "33"; gene_name "ENSCGRG00001023758.1"; oId "CUFF.5266.4"; nearest_ref "ENSCGRT00001030726.1"; class_code "j"; tss_id "TSS7430";
LT883666v1	Cufflinks	exon	67452905	67452982	.	+	.	gene_id "XLOC_005632"; transcript_id "TCONS_00010033"; exon_number "32"; gene_name "ENSCGRG00001023758.1"; oId "CUFF.5266.3"; nearest_ref "ENSCGRT00001030726.1"; class_code "j"; tss_id "TSS7430";
LT883666v1	Cufflinks	exon	67452905	67452982	.	+	.	gene_id "XLOC_005632"; transcript_id "TCONS_00010038"; exon_number "29"; gene_name "ENSCGRG00001023758.1"; oId "ENSCGRT00001030762.1"; nearest_ref "ENSCGRT00001030762.1"; class_code "="; tss_id "TSS7431"; p_id "P4829";
LT883666v1	Cufflinks	exon	67452905	67452982	.	+	.	gene_id "XLOC_005632"; transcript_id "TCONS_00010039"; exon_number "10"; gene_name "ENSCGRG00001023758.1"; oId "ENSCGRT00001030766.1"; contained_in "TCONS_00010036"; nearest_ref "ENSCGRT00001030766.1"; class_code "="; tss_id "TSS7432"; p_id "P4830";
LT883666v1	Cufflinks	exon	67459188	67459280	.	+	.	gene_id "XLOC_005632"; transcript_id "TCONS_00010032"; exon_number "27"; gene_name "ENSCGRG00001023758.1"; oId "CUFF.5266.1"; nearest_ref "ENSCGRT00001030726.1"; class_code "j"; tss_id "TSS7429";
LT883666v1	Cufflinks	exon	67459188	67459280	.	+	.	gene_id "XLOC_005632"; transcript_id "TCONS_00010036"; exon_number "33"; gene_name "ENSCGRG00001023758.1"; oId "CUFF.5266.6"; nearest_ref "ENSCGRT00001030726.1"; class_code "j"; tss_id "TSS7430";
LT883666v1	Cufflinks	exon	67459188	67459280	.	+	.	gene_id "XLOC_005632"; transcript_id "TCONS_00010037"; exon_number "34"; gene_name "ENSCGRG00001023758.1"; oId "ENSCGRT00001030726.1"; nearest_ref "ENSCGRT00001030726.1"; class_code "="; tss_id "TSS7430"; p_id "P4831";
LT883666v1	Cufflinks	exon	67459188	67459280	.	+	.	gene_id "XLOC_005632"; transcript_id "TCONS_00010035"; exon_number "33"; gene_name "ENSCGRG00001023758.1"; oId "CUFF.5266.5"; nearest_ref "ENSCGRT00001030726.1"; class_code "j"; tss_id "TSS7430";
LT883666v1	Cufflinks	exon	67459188	67459280	.	+	.	gene_id "XLOC_005632"; transcript_id "TCONS_00010034"; exon_number "34"; gene_name "ENSCGRG00001023758.1"; oId "CUFF.5266.4"; nearest_ref "ENSCGRT00001030726.1"; class_code "j"; tss_id "TSS7430";
LT883666v1	Cufflinks	exon	67459188	67459280	.	+	.	gene_id "XLOC_005632"; transcript_id "TCONS_00010033"; exon_number "33"; gene_name "ENSCGRG00001023758.1"; oId "CUFF.5266.3"; nearest_ref "ENSCGRT00001030726.1"; class_code "j"; tss_id "TSS7430";
LT883666v1	Cufflinks	exon	67459188	67459280	.	+	.	gene_id "XLOC_005632"; transcript_id "TCONS_00010038"; exon_number "30"; gene_name "ENSCGRG00001023758.1"; oId "ENSCGRT00001030762.1"; nearest_ref "ENSCGRT00001030762.1"; class_code "="; tss_id "TSS7431"; p_id "P4829";
LT883666v1	Cufflinks	exon	67459188	67459280	.	+	.	gene_id "XLOC_005632"; transcript_id "TCONS_00010039"; exon_number "11"; gene_name "ENSCGRG00001023758.1"; oId "ENSCGRT00001030766.1"; contained_in "TCONS_00010036"; nearest_ref "ENSCGRT00001030766.1"; class_code "="; tss_id "TSS7432"; p_id "P4830";
LT883666v1	Cufflinks	exon	67459372	67459446	.	+	.	gene_id "XLOC_005632"; transcript_id "TCONS_00010032"; exon_number "28"; gene_name "ENSCGRG00001023758.1"; oId "CUFF.5266.1"; nearest_ref "ENSCGRT00001030726.1"; class_code "j"; tss_id "TSS7429";
LT883666v1	Cufflinks	exon	67459372	67459446	.	+	.	gene_id "XLOC_005632"; transcript_id "TCONS_00010036"; exon_number "34"; gene_name "ENSCGRG00001023758.1"; oId "CUFF.5266.6"; nearest_ref "ENSCGRT00001030726.1"; class_code "j"; tss_id "TSS7430";
LT883666v1	Cufflinks	exon	67459372	67459446	.	+	.	gene_id "XLOC_005632"; transcript_id "TCONS_00010037"; exon_number "35"; gene_name "ENSCGRG00001023758.1"; oId "ENSCGRT00001030726.1"; nearest_ref "ENSCGRT00001030726.1"; class_code "="; tss_id "TSS7430"; p_id "P4831";
LT883666v1	Cufflinks	exon	67459372	67459446	.	+	.	gene_id "XLOC_005632"; transcript_id "TCONS_00010035"; exon_number "34"; gene_name "ENSCGRG00001023758.1"; oId "CUFF.5266.5"; nearest_ref "ENSCGRT00001030726.1"; class_code "j"; tss_id "TSS7430";
LT883666v1	Cufflinks	exon	67459372	67459446	.	+	.	gene_id "XLOC_005632"; transcript_id "TCONS_00010034"; exon_number "35"; gene_name "ENSCGRG00001023758.1"; oId "CUFF.5266.4"; nearest_ref "ENSCGRT00001030726.1"; class_code "j"; tss_id "TSS7430";
LT883666v1	Cufflinks	exon	67459372	67459446	.	+	.	gene_id "XLOC_005632"; transcript_id "TCONS_00010033"; exon_number "34"; gene_name "ENSCGRG00001023758.1"; oId "CUFF.5266.3"; nearest_ref "ENSCGRT00001030726.1"; class_code "j"; tss_id "TSS7430";
LT883666v1	Cufflinks	exon	67459372	67459446	.	+	.	gene_id "XLOC_005632"; transcript_id "TCONS_00010038"; exon_number "31"; gene_name "ENSCGRG00001023758.1"; oId "ENSCGRT00001030762.1"; nearest_ref "ENSCGRT00001030762.1"; class_code "="; tss_id "TSS7431"; p_id "P4829";
LT883666v1	Cufflinks	exon	67459372	67459446	.	+	.	gene_id "XLOC_005632"; transcript_id "TCONS_00010039"; exon_number "12"; gene_name "ENSCGRG00001023758.1"; oId "ENSCGRT00001030766.1"; contained_in "TCONS_00010036"; nearest_ref "ENSCGRT00001030766.1"; class_code "="; tss_id "TSS7432"; p_id "P4830";
LT883666v1	Cufflinks	exon	67461068	67461233	.	+	.	gene_id "XLOC_005632"; transcript_id "TCONS_00010032"; exon_number "29"; gene_name "ENSCGRG00001023758.1"; oId "CUFF.5266.1"; nearest_ref "ENSCGRT00001030726.1"; class_code "j"; tss_id "TSS7429";
LT883666v1	Cufflinks	exon	67461068	67461233	.	+	.	gene_id "XLOC_005632"; transcript_id "TCONS_00010036"; exon_number "35"; gene_name "ENSCGRG00001023758.1"; oId "CUFF.5266.6"; nearest_ref "ENSCGRT00001030726.1"; class_code "j"; tss_id "TSS7430";
LT883666v1	Cufflinks	exon	67461068	67461233	.	+	.	gene_id "XLOC_005632"; transcript_id "TCONS_00010037"; exon_number "36"; gene_name "ENSCGRG00001023758.1"; oId "ENSCGRT00001030726.1"; nearest_ref "ENSCGRT00001030726.1"; class_code "="; tss_id "TSS7430"; p_id "P4831";
LT883666v1	Cufflinks	exon	67461068	67461233	.	+	.	gene_id "XLOC_005632"; transcript_id "TCONS_00010035"; exon_number "35"; gene_name "ENSCGRG00001023758.1"; oId "CUFF.5266.5"; nearest_ref "ENSCGRT00001030726.1"; class_code "j"; tss_id "TSS7430";
LT883666v1	Cufflinks	exon	67461068	67461233	.	+	.	gene_id "XLOC_005632"; transcript_id "TCONS_00010034"; exon_number "36"; gene_name "ENSCGRG00001023758.1"; oId "CUFF.5266.4"; nearest_ref "ENSCGRT00001030726.1"; class_code "j"; tss_id "TSS7430";
LT883666v1	Cufflinks	exon	67461068	67461233	.	+	.	gene_id "XLOC_005632"; transcript_id "TCONS_00010033"; exon_number "35"; gene_name "ENSCGRG00001023758.1"; oId "CUFF.5266.3"; nearest_ref "ENSCGRT00001030726.1"; class_code "j"; tss_id "TSS7430";
LT883666v1	Cufflinks	exon	67461068	67461233	.	+	.	gene_id "XLOC_005632"; transcript_id "TCONS_00010038"; exon_number "32"; gene_name "ENSCGRG00001023758.1"; oId "ENSCGRT00001030762.1"; nearest_ref "ENSCGRT00001030762.1"; class_code "="; tss_id "TSS7431"; p_id "P4829";
LT883666v1	Cufflinks	exon	67461068	67461233	.	+	.	gene_id "XLOC_005632"; transcript_id "TCONS_00010039"; exon_number "13"; gene_name "ENSCGRG00001023758.1"; oId "ENSCGRT00001030766.1"; contained_in "TCONS_00010036"; nearest_ref "ENSCGRT00001030766.1"; class_code "="; tss_id "TSS7432"; p_id "P4830";
LT883666v1	Cufflinks	exon	67463257	67463402	.	+	.	gene_id "XLOC_005632"; transcript_id "TCONS_00010032"; exon_number "30"; gene_name "ENSCGRG00001023758.1"; oId "CUFF.5266.1"; nearest_ref "ENSCGRT00001030726.1"; class_code "j"; tss_id "TSS7429";
LT883666v1	Cufflinks	exon	67463257	67463402	.	+	.	gene_id "XLOC_005632"; transcript_id "TCONS_00010036"; exon_number "36"; gene_name "ENSCGRG00001023758.1"; oId "CUFF.5266.6"; nearest_ref "ENSCGRT00001030726.1"; class_code "j"; tss_id "TSS7430";
LT883666v1	Cufflinks	exon	67463257	67463402	.	+	.	gene_id "XLOC_005632"; transcript_id "TCONS_00010037"; exon_number "37"; gene_name "ENSCGRG00001023758.1"; oId "ENSCGRT00001030726.1"; nearest_ref "ENSCGRT00001030726.1"; class_code "="; tss_id "TSS7430"; p_id "P4831";
LT883666v1	Cufflinks	exon	67463257	67463402	.	+	.	gene_id "XLOC_005632"; transcript_id "TCONS_00010035"; exon_number "36"; gene_name "ENSCGRG00001023758.1"; oId "CUFF.5266.5"; nearest_ref "ENSCGRT00001030726.1"; class_code "j"; tss_id "TSS7430";
LT883666v1	Cufflinks	exon	67463257	67463402	.	+	.	gene_id "XLOC_005632"; transcript_id "TCONS_00010034"; exon_number "37"; gene_name "ENSCGRG00001023758.1"; oId "CUFF.5266.4"; nearest_ref "ENSCGRT00001030726.1"; class_code "j"; tss_id "TSS7430";
LT883666v1	Cufflinks	exon	67463257	67463402	.	+	.	gene_id "XLOC_005632"; transcript_id "TCONS_00010033"; exon_number "36"; gene_name "ENSCGRG00001023758.1"; oId "CUFF.5266.3"; nearest_ref "ENSCGRT00001030726.1"; class_code "j"; tss_id "TSS7430";
LT883666v1	Cufflinks	exon	67463257	67463402	.	+	.	gene_id "XLOC_005632"; transcript_id "TCONS_00010038"; exon_number "33"; gene_name "ENSCGRG00001023758.1"; oId "ENSCGRT00001030762.1"; nearest_ref "ENSCGRT00001030762.1"; class_code "="; tss_id "TSS7431"; p_id "P4829";
LT883666v1	Cufflinks	exon	67463257	67463402	.	+	.	gene_id "XLOC_005632"; transcript_id "TCONS_00010039"; exon_number "14"; gene_name "ENSCGRG00001023758.1"; oId "ENSCGRT00001030766.1"; contained_in "TCONS_00010036"; nearest_ref "ENSCGRT00001030766.1"; class_code "="; tss_id "TSS7432"; p_id "P4830";
LT883666v1	Cufflinks	exon	67464026	67464109	.	+	.	gene_id "XLOC_005632"; transcript_id "TCONS_00010032"; exon_number "31"; gene_name "ENSCGRG00001023758.1"; oId "CUFF.5266.1"; nearest_ref "ENSCGRT00001030726.1"; class_code "j"; tss_id "TSS7429";
LT883666v1	Cufflinks	exon	67464026	67464109	.	+	.	gene_id "XLOC_005632"; transcript_id "TCONS_00010036"; exon_number "37"; gene_name "ENSCGRG00001023758.1"; oId "CUFF.5266.6"; nearest_ref "ENSCGRT00001030726.1"; class_code "j"; tss_id "TSS7430";
LT883666v1	Cufflinks	exon	67464026	67464109	.	+	.	gene_id "XLOC_005632"; transcript_id "TCONS_00010037"; exon_number "38"; gene_name "ENSCGRG00001023758.1"; oId "ENSCGRT00001030726.1"; nearest_ref "ENSCGRT00001030726.1"; class_code "="; tss_id "TSS7430"; p_id "P4831";
LT883666v1	Cufflinks	exon	67464026	67464109	.	+	.	gene_id "XLOC_005632"; transcript_id "TCONS_00010035"; exon_number "37"; gene_name "ENSCGRG00001023758.1"; oId "CUFF.5266.5"; nearest_ref "ENSCGRT00001030726.1"; class_code "j"; tss_id "TSS7430";
LT883666v1	Cufflinks	exon	67464026	67464109	.	+	.	gene_id "XLOC_005632"; transcript_id "TCONS_00010034"; exon_number "38"; gene_name "ENSCGRG00001023758.1"; oId "CUFF.5266.4"; nearest_ref "ENSCGRT00001030726.1"; class_code "j"; tss_id "TSS7430";
LT883666v1	Cufflinks	exon	67464026	67464109	.	+	.	gene_id "XLOC_005632"; transcript_id "TCONS_00010033"; exon_number "37"; gene_name "ENSCGRG00001023758.1"; oId "CUFF.5266.3"; nearest_ref "ENSCGRT00001030726.1"; class_code "j"; tss_id "TSS7430";
LT883666v1	Cufflinks	exon	67464026	67464109	.	+	.	gene_id "XLOC_005632"; transcript_id "TCONS_00010038"; exon_number "34"; gene_name "ENSCGRG00001023758.1"; oId "ENSCGRT00001030762.1"; nearest_ref "ENSCGRT00001030762.1"; class_code "="; tss_id "TSS7431"; p_id "P4829";
LT883666v1	Cufflinks	exon	67464026	67464109	.	+	.	gene_id "XLOC_005632"; transcript_id "TCONS_00010039"; exon_number "15"; gene_name "ENSCGRG00001023758.1"; oId "ENSCGRT00001030766.1"; contained_in "TCONS_00010036"; nearest_ref "ENSCGRT00001030766.1"; class_code "="; tss_id "TSS7432"; p_id "P4830";
LT883666v1	Cufflinks	exon	67464283	67464476	.	+	.	gene_id "XLOC_005632"; transcript_id "TCONS_00010032"; exon_number "32"; gene_name "ENSCGRG00001023758.1"; oId "CUFF.5266.1"; nearest_ref "ENSCGRT00001030726.1"; class_code "j"; tss_id "TSS7429";
LT883666v1	Cufflinks	exon	67464283	67464476	.	+	.	gene_id "XLOC_005632"; transcript_id "TCONS_00010036"; exon_number "38"; gene_name "ENSCGRG00001023758.1"; oId "CUFF.5266.6"; nearest_ref "ENSCGRT00001030726.1"; class_code "j"; tss_id "TSS7430";
LT883666v1	Cufflinks	exon	67464283	67464476	.	+	.	gene_id "XLOC_005632"; transcript_id "TCONS_00010037"; exon_number "39"; gene_name "ENSCGRG00001023758.1"; oId "ENSCGRT00001030726.1"; nearest_ref "ENSCGRT00001030726.1"; class_code "="; tss_id "TSS7430"; p_id "P4831";
LT883666v1	Cufflinks	exon	67464283	67464476	.	+	.	gene_id "XLOC_005632"; transcript_id "TCONS_00010035"; exon_number "38"; gene_name "ENSCGRG00001023758.1"; oId "CUFF.5266.5"; nearest_ref "ENSCGRT00001030726.1"; class_code "j"; tss_id "TSS7430";
LT883666v1	Cufflinks	exon	67464283	67464476	.	+	.	gene_id "XLOC_005632"; transcript_id "TCONS_00010034"; exon_number "39"; gene_name "ENSCGRG00001023758.1"; oId "CUFF.5266.4"; nearest_ref "ENSCGRT00001030726.1"; class_code "j"; tss_id "TSS7430";
LT883666v1	Cufflinks	exon	67464283	67464476	.	+	.	gene_id "XLOC_005632"; transcript_id "TCONS_00010033"; exon_number "38"; gene_name "ENSCGRG00001023758.1"; oId "CUFF.5266.3"; nearest_ref "ENSCGRT00001030726.1"; class_code "j"; tss_id "TSS7430";
LT883666v1	Cufflinks	exon	67464283	67464476	.	+	.	gene_id "XLOC_005632"; transcript_id "TCONS_00010038"; exon_number "35"; gene_name "ENSCGRG00001023758.1"; oId "ENSCGRT00001030762.1"; nearest_ref "ENSCGRT00001030762.1"; class_code "="; tss_id "TSS7431"; p_id "P4829";
LT883666v1	Cufflinks	exon	67464283	67464476	.	+	.	gene_id "XLOC_005632"; transcript_id "TCONS_00010039"; exon_number "16"; gene_name "ENSCGRG00001023758.1"; oId "ENSCGRT00001030766.1"; contained_in "TCONS_00010036"; nearest_ref "ENSCGRT00001030766.1"; class_code "="; tss_id "TSS7432"; p_id "P4830";
LT883666v1	Cufflinks	exon	67466702	67466849	.	+	.	gene_id "XLOC_005632"; transcript_id "TCONS_00010032"; exon_number "33"; gene_name "ENSCGRG00001023758.1"; oId "CUFF.5266.1"; nearest_ref "ENSCGRT00001030726.1"; class_code "j"; tss_id "TSS7429";
LT883666v1	Cufflinks	exon	67466702	67466849	.	+	.	gene_id "XLOC_005632"; transcript_id "TCONS_00010036"; exon_number "39"; gene_name "ENSCGRG00001023758.1"; oId "CUFF.5266.6"; nearest_ref "ENSCGRT00001030726.1"; class_code "j"; tss_id "TSS7430";
LT883666v1	Cufflinks	exon	67466702	67466849	.	+	.	gene_id "XLOC_005632"; transcript_id "TCONS_00010037"; exon_number "40"; gene_name "ENSCGRG00001023758.1"; oId "ENSCGRT00001030726.1"; nearest_ref "ENSCGRT00001030726.1"; class_code "="; tss_id "TSS7430"; p_id "P4831";
LT883666v1	Cufflinks	exon	67466702	67466849	.	+	.	gene_id "XLOC_005632"; transcript_id "TCONS_00010035"; exon_number "39"; gene_name "ENSCGRG00001023758.1"; oId "CUFF.5266.5"; nearest_ref "ENSCGRT00001030726.1"; class_code "j"; tss_id "TSS7430";
LT883666v1	Cufflinks	exon	67466702	67466849	.	+	.	gene_id "XLOC_005632"; transcript_id "TCONS_00010034"; exon_number "40"; gene_name "ENSCGRG00001023758.1"; oId "CUFF.5266.4"; nearest_ref "ENSCGRT00001030726.1"; class_code "j"; tss_id "TSS7430";
LT883666v1	Cufflinks	exon	67466702	67466849	.	+	.	gene_id "XLOC_005632"; transcript_id "TCONS_00010033"; exon_number "39"; gene_name "ENSCGRG00001023758.1"; oId "CUFF.5266.3"; nearest_ref "ENSCGRT00001030726.1"; class_code "j"; tss_id "TSS7430";
LT883666v1	Cufflinks	exon	67466702	67466849	.	+	.	gene_id "XLOC_005632"; transcript_id "TCONS_00010038"; exon_number "36"; gene_name "ENSCGRG00001023758.1"; oId "ENSCGRT00001030762.1"; nearest_ref "ENSCGRT00001030762.1"; class_code "="; tss_id "TSS7431"; p_id "P4829";
LT883666v1	Cufflinks	exon	67466702	67466849	.	+	.	gene_id "XLOC_005632"; transcript_id "TCONS_00010039"; exon_number "17"; gene_name "ENSCGRG00001023758.1"; oId "ENSCGRT00001030766.1"; contained_in "TCONS_00010036"; nearest_ref "ENSCGRT00001030766.1"; class_code "="; tss_id "TSS7432"; p_id "P4830";
LT883666v1	Cufflinks	exon	67469174	67469260	.	+	.	gene_id "XLOC_005632"; transcript_id "TCONS_00010032"; exon_number "34"; gene_name "ENSCGRG00001023758.1"; oId "CUFF.5266.1"; nearest_ref "ENSCGRT00001030726.1"; class_code "j"; tss_id "TSS7429";
LT883666v1	Cufflinks	exon	67469174	67469260	.	+	.	gene_id "XLOC_005632"; transcript_id "TCONS_00010036"; exon_number "40"; gene_name "ENSCGRG00001023758.1"; oId "CUFF.5266.6"; nearest_ref "ENSCGRT00001030726.1"; class_code "j"; tss_id "TSS7430";
LT883666v1	Cufflinks	exon	67469174	67469260	.	+	.	gene_id "XLOC_005632"; transcript_id "TCONS_00010037"; exon_number "41"; gene_name "ENSCGRG00001023758.1"; oId "ENSCGRT00001030726.1"; nearest_ref "ENSCGRT00001030726.1"; class_code "="; tss_id "TSS7430"; p_id "P4831";
LT883666v1	Cufflinks	exon	67469174	67469260	.	+	.	gene_id "XLOC_005632"; transcript_id "TCONS_00010035"; exon_number "40"; gene_name "ENSCGRG00001023758.1"; oId "CUFF.5266.5"; nearest_ref "ENSCGRT00001030726.1"; class_code "j"; tss_id "TSS7430";
LT883666v1	Cufflinks	exon	67469174	67469260	.	+	.	gene_id "XLOC_005632"; transcript_id "TCONS_00010034"; exon_number "41"; gene_name "ENSCGRG00001023758.1"; oId "CUFF.5266.4"; nearest_ref "ENSCGRT00001030726.1"; class_code "j"; tss_id "TSS7430";
LT883666v1	Cufflinks	exon	67469174	67469260	.	+	.	gene_id "XLOC_005632"; transcript_id "TCONS_00010033"; exon_number "40"; gene_name "ENSCGRG00001023758.1"; oId "CUFF.5266.3"; nearest_ref "ENSCGRT00001030726.1"; class_code "j"; tss_id "TSS7430";
LT883666v1	Cufflinks	exon	67469174	67469260	.	+	.	gene_id "XLOC_005632"; transcript_id "TCONS_00010038"; exon_number "37"; gene_name "ENSCGRG00001023758.1"; oId "ENSCGRT00001030762.1"; nearest_ref "ENSCGRT00001030762.1"; class_code "="; tss_id "TSS7431"; p_id "P4829";
LT883666v1	Cufflinks	exon	67469174	67469260	.	+	.	gene_id "XLOC_005632"; transcript_id "TCONS_00010039"; exon_number "18"; gene_name "ENSCGRG00001023758.1"; oId "ENSCGRT00001030766.1"; contained_in "TCONS_00010036"; nearest_ref "ENSCGRT00001030766.1"; class_code "="; tss_id "TSS7432"; p_id "P4830";
LT883666v1	Cufflinks	exon	67470488	67470578	.	+	.	gene_id "XLOC_005632"; transcript_id "TCONS_00010032"; exon_number "35"; gene_name "ENSCGRG00001023758.1"; oId "CUFF.5266.1"; nearest_ref "ENSCGRT00001030726.1"; class_code "j"; tss_id "TSS7429";
LT883666v1	Cufflinks	exon	67470488	67470578	.	+	.	gene_id "XLOC_005632"; transcript_id "TCONS_00010036"; exon_number "41"; gene_name "ENSCGRG00001023758.1"; oId "CUFF.5266.6"; nearest_ref "ENSCGRT00001030726.1"; class_code "j"; tss_id "TSS7430";
LT883666v1	Cufflinks	exon	67470488	67470578	.	+	.	gene_id "XLOC_005632"; transcript_id "TCONS_00010037"; exon_number "42"; gene_name "ENSCGRG00001023758.1"; oId "ENSCGRT00001030726.1"; nearest_ref "ENSCGRT00001030726.1"; class_code "="; tss_id "TSS7430"; p_id "P4831";
LT883666v1	Cufflinks	exon	67470488	67470601	.	+	.	gene_id "XLOC_005632"; transcript_id "TCONS_00010035"; exon_number "41"; gene_name "ENSCGRG00001023758.1"; oId "CUFF.5266.5"; nearest_ref "ENSCGRT00001030726.1"; class_code "j"; tss_id "TSS7430";
LT883666v1	Cufflinks	exon	67470488	67470578	.	+	.	gene_id "XLOC_005632"; transcript_id "TCONS_00010034"; exon_number "42"; gene_name "ENSCGRG00001023758.1"; oId "CUFF.5266.4"; nearest_ref "ENSCGRT00001030726.1"; class_code "j"; tss_id "TSS7430";
LT883666v1	Cufflinks	exon	67470488	67470578	.	+	.	gene_id "XLOC_005632"; transcript_id "TCONS_00010033"; exon_number "41"; gene_name "ENSCGRG00001023758.1"; oId "CUFF.5266.3"; nearest_ref "ENSCGRT00001030726.1"; class_code "j"; tss_id "TSS7430";
LT883666v1	Cufflinks	exon	67470488	67470601	.	+	.	gene_id "XLOC_005632"; transcript_id "TCONS_00010038"; exon_number "38"; gene_name "ENSCGRG00001023758.1"; oId "ENSCGRT00001030762.1"; nearest_ref "ENSCGRT00001030762.1"; class_code "="; tss_id "TSS7431"; p_id "P4829";
LT883666v1	Cufflinks	exon	67470488	67470578	.	+	.	gene_id "XLOC_005632"; transcript_id "TCONS_00010039"; exon_number "19"; gene_name "ENSCGRG00001023758.1"; oId "ENSCGRT00001030766.1"; contained_in "TCONS_00010036"; nearest_ref "ENSCGRT00001030766.1"; class_code "="; tss_id "TSS7432"; p_id "P4830";
LT883666v1	Cufflinks	exon	67471461	67471504	.	+	.	gene_id "XLOC_005632"; transcript_id "TCONS_00010032"; exon_number "36"; gene_name "ENSCGRG00001023758.1"; oId "CUFF.5266.1"; nearest_ref "ENSCGRT00001030726.1"; class_code "j"; tss_id "TSS7429";
LT883666v1	Cufflinks	exon	67471461	67471504	.	+	.	gene_id "XLOC_005632"; transcript_id "TCONS_00010036"; exon_number "42"; gene_name "ENSCGRG00001023758.1"; oId "CUFF.5266.6"; nearest_ref "ENSCGRT00001030726.1"; class_code "j"; tss_id "TSS7430";
LT883666v1	Cufflinks	exon	67471461	67471504	.	+	.	gene_id "XLOC_005632"; transcript_id "TCONS_00010037"; exon_number "43"; gene_name "ENSCGRG00001023758.1"; oId "ENSCGRT00001030726.1"; nearest_ref "ENSCGRT00001030726.1"; class_code "="; tss_id "TSS7430"; p_id "P4831";
LT883666v1	Cufflinks	exon	67471461	67471504	.	+	.	gene_id "XLOC_005632"; transcript_id "TCONS_00010034"; exon_number "43"; gene_name "ENSCGRG00001023758.1"; oId "CUFF.5266.4"; nearest_ref "ENSCGRT00001030726.1"; class_code "j"; tss_id "TSS7430";
LT883666v1	Cufflinks	exon	67471461	67471504	.	+	.	gene_id "XLOC_005632"; transcript_id "TCONS_00010033"; exon_number "42"; gene_name "ENSCGRG00001023758.1"; oId "CUFF.5266.3"; nearest_ref "ENSCGRT00001030726.1"; class_code "j"; tss_id "TSS7430";
LT883666v1	Cufflinks	exon	67471461	67471504	.	+	.	gene_id "XLOC_005632"; transcript_id "TCONS_00010039"; exon_number "20"; gene_name "ENSCGRG00001023758.1"; oId "ENSCGRT00001030766.1"; contained_in "TCONS_00010036"; nearest_ref "ENSCGRT00001030766.1"; class_code "="; tss_id "TSS7432"; p_id "P4830";
LT883666v1	Cufflinks	exon	67472217	67472339	.	+	.	gene_id "XLOC_005632"; transcript_id "TCONS_00010032"; exon_number "37"; gene_name "ENSCGRG00001023758.1"; oId "CUFF.5266.1"; nearest_ref "ENSCGRT00001030726.1"; class_code "j"; tss_id "TSS7429";
LT883666v1	Cufflinks	exon	67472217	67472339	.	+	.	gene_id "XLOC_005632"; transcript_id "TCONS_00010036"; exon_number "43"; gene_name "ENSCGRG00001023758.1"; oId "CUFF.5266.6"; nearest_ref "ENSCGRT00001030726.1"; class_code "j"; tss_id "TSS7430";
LT883666v1	Cufflinks	exon	67472217	67472339	.	+	.	gene_id "XLOC_005632"; transcript_id "TCONS_00010037"; exon_number "44"; gene_name "ENSCGRG00001023758.1"; oId "ENSCGRT00001030726.1"; nearest_ref "ENSCGRT00001030726.1"; class_code "="; tss_id "TSS7430"; p_id "P4831";
LT883666v1	Cufflinks	exon	67472217	67472339	.	+	.	gene_id "XLOC_005632"; transcript_id "TCONS_00010035"; exon_number "42"; gene_name "ENSCGRG00001023758.1"; oId "CUFF.5266.5"; nearest_ref "ENSCGRT00001030726.1"; class_code "j"; tss_id "TSS7430";
LT883666v1	Cufflinks	exon	67472217	67472339	.	+	.	gene_id "XLOC_005632"; transcript_id "TCONS_00010034"; exon_number "44"; gene_name "ENSCGRG00001023758.1"; oId "CUFF.5266.4"; nearest_ref "ENSCGRT00001030726.1"; class_code "j"; tss_id "TSS7430";
LT883666v1	Cufflinks	exon	67472217	67472339	.	+	.	gene_id "XLOC_005632"; transcript_id "TCONS_00010033"; exon_number "43"; gene_name "ENSCGRG00001023758.1"; oId "CUFF.5266.3"; nearest_ref "ENSCGRT00001030726.1"; class_code "j"; tss_id "TSS7430";
LT883666v1	Cufflinks	exon	67472217	67472339	.	+	.	gene_id "XLOC_005632"; transcript_id "TCONS_00010038"; exon_number "39"; gene_name "ENSCGRG00001023758.1"; oId "ENSCGRT00001030762.1"; nearest_ref "ENSCGRT00001030762.1"; class_code "="; tss_id "TSS7431"; p_id "P4829";
LT883666v1	Cufflinks	exon	67472217	67472339	.	+	.	gene_id "XLOC_005632"; transcript_id "TCONS_00010039"; exon_number "21"; gene_name "ENSCGRG00001023758.1"; oId "ENSCGRT00001030766.1"; contained_in "TCONS_00010036"; nearest_ref "ENSCGRT00001030766.1"; class_code "="; tss_id "TSS7432"; p_id "P4830";
LT883666v1	Cufflinks	exon	67473491	67473595	.	+	.	gene_id "XLOC_005632"; transcript_id "TCONS_00010032"; exon_number "38"; gene_name "ENSCGRG00001023758.1"; oId "CUFF.5266.1"; nearest_ref "ENSCGRT00001030726.1"; class_code "j"; tss_id "TSS7429";
LT883666v1	Cufflinks	exon	67473491	67473595	.	+	.	gene_id "XLOC_005632"; transcript_id "TCONS_00010036"; exon_number "44"; gene_name "ENSCGRG00001023758.1"; oId "CUFF.5266.6"; nearest_ref "ENSCGRT00001030726.1"; class_code "j"; tss_id "TSS7430";
LT883666v1	Cufflinks	exon	67473491	67473595	.	+	.	gene_id "XLOC_005632"; transcript_id "TCONS_00010037"; exon_number "45"; gene_name "ENSCGRG00001023758.1"; oId "ENSCGRT00001030726.1"; nearest_ref "ENSCGRT00001030726.1"; class_code "="; tss_id "TSS7430"; p_id "P4831";
LT883666v1	Cufflinks	exon	67473491	67473595	.	+	.	gene_id "XLOC_005632"; transcript_id "TCONS_00010035"; exon_number "43"; gene_name "ENSCGRG00001023758.1"; oId "CUFF.5266.5"; nearest_ref "ENSCGRT00001030726.1"; class_code "j"; tss_id "TSS7430";
LT883666v1	Cufflinks	exon	67473491	67473595	.	+	.	gene_id "XLOC_005632"; transcript_id "TCONS_00010034"; exon_number "45"; gene_name "ENSCGRG00001023758.1"; oId "CUFF.5266.4"; nearest_ref "ENSCGRT00001030726.1"; class_code "j"; tss_id "TSS7430";
LT883666v1	Cufflinks	exon	67473491	67473595	.	+	.	gene_id "XLOC_005632"; transcript_id "TCONS_00010033"; exon_number "44"; gene_name "ENSCGRG00001023758.1"; oId "CUFF.5266.3"; nearest_ref "ENSCGRT00001030726.1"; class_code "j"; tss_id "TSS7430";
LT883666v1	Cufflinks	exon	67473491	67473595	.	+	.	gene_id "XLOC_005632"; transcript_id "TCONS_00010038"; exon_number "40"; gene_name "ENSCGRG00001023758.1"; oId "ENSCGRT00001030762.1"; nearest_ref "ENSCGRT00001030762.1"; class_code "="; tss_id "TSS7431"; p_id "P4829";
LT883666v1	Cufflinks	exon	67473491	67473595	.	+	.	gene_id "XLOC_005632"; transcript_id "TCONS_00010039"; exon_number "22"; gene_name "ENSCGRG00001023758.1"; oId "ENSCGRT00001030766.1"; contained_in "TCONS_00010036"; nearest_ref "ENSCGRT00001030766.1"; class_code "="; tss_id "TSS7432"; p_id "P4830";
LT883666v1	Cufflinks	exon	67474172	67474284	.	+	.	gene_id "XLOC_005632"; transcript_id "TCONS_00010032"; exon_number "39"; gene_name "ENSCGRG00001023758.1"; oId "CUFF.5266.1"; nearest_ref "ENSCGRT00001030726.1"; class_code "j"; tss_id "TSS7429";
LT883666v1	Cufflinks	exon	67474172	67474284	.	+	.	gene_id "XLOC_005632"; transcript_id "TCONS_00010036"; exon_number "45"; gene_name "ENSCGRG00001023758.1"; oId "CUFF.5266.6"; nearest_ref "ENSCGRT00001030726.1"; class_code "j"; tss_id "TSS7430";
LT883666v1	Cufflinks	exon	67474172	67474284	.	+	.	gene_id "XLOC_005632"; transcript_id "TCONS_00010037"; exon_number "46"; gene_name "ENSCGRG00001023758.1"; oId "ENSCGRT00001030726.1"; nearest_ref "ENSCGRT00001030726.1"; class_code "="; tss_id "TSS7430"; p_id "P4831";
LT883666v1	Cufflinks	exon	67474172	67474284	.	+	.	gene_id "XLOC_005632"; transcript_id "TCONS_00010035"; exon_number "44"; gene_name "ENSCGRG00001023758.1"; oId "CUFF.5266.5"; nearest_ref "ENSCGRT00001030726.1"; class_code "j"; tss_id "TSS7430";
LT883666v1	Cufflinks	exon	67474172	67474284	.	+	.	gene_id "XLOC_005632"; transcript_id "TCONS_00010034"; exon_number "46"; gene_name "ENSCGRG00001023758.1"; oId "CUFF.5266.4"; nearest_ref "ENSCGRT00001030726.1"; class_code "j"; tss_id "TSS7430";
LT883666v1	Cufflinks	exon	67474172	67474284	.	+	.	gene_id "XLOC_005632"; transcript_id "TCONS_00010033"; exon_number "45"; gene_name "ENSCGRG00001023758.1"; oId "CUFF.5266.3"; nearest_ref "ENSCGRT00001030726.1"; class_code "j"; tss_id "TSS7430";
LT883666v1	Cufflinks	exon	67474172	67474284	.	+	.	gene_id "XLOC_005632"; transcript_id "TCONS_00010038"; exon_number "41"; gene_name "ENSCGRG00001023758.1"; oId "ENSCGRT00001030762.1"; nearest_ref "ENSCGRT00001030762.1"; class_code "="; tss_id "TSS7431"; p_id "P4829";
LT883666v1	Cufflinks	exon	67474172	67474284	.	+	.	gene_id "XLOC_005632"; transcript_id "TCONS_00010039"; exon_number "23"; gene_name "ENSCGRG00001023758.1"; oId "ENSCGRT00001030766.1"; contained_in "TCONS_00010036"; nearest_ref "ENSCGRT00001030766.1"; class_code "="; tss_id "TSS7432"; p_id "P4830";
LT883666v1	Cufflinks	exon	67475185	67475308	.	+	.	gene_id "XLOC_005632"; transcript_id "TCONS_00010032"; exon_number "40"; gene_name "ENSCGRG00001023758.1"; oId "CUFF.5266.1"; nearest_ref "ENSCGRT00001030726.1"; class_code "j"; tss_id "TSS7429";
LT883666v1	Cufflinks	exon	67475185	67475308	.	+	.	gene_id "XLOC_005632"; transcript_id "TCONS_00010036"; exon_number "46"; gene_name "ENSCGRG00001023758.1"; oId "CUFF.5266.6"; nearest_ref "ENSCGRT00001030726.1"; class_code "j"; tss_id "TSS7430";
LT883666v1	Cufflinks	exon	67475185	67475308	.	+	.	gene_id "XLOC_005632"; transcript_id "TCONS_00010037"; exon_number "47"; gene_name "ENSCGRG00001023758.1"; oId "ENSCGRT00001030726.1"; nearest_ref "ENSCGRT00001030726.1"; class_code "="; tss_id "TSS7430"; p_id "P4831";
LT883666v1	Cufflinks	exon	67475185	67475308	.	+	.	gene_id "XLOC_005632"; transcript_id "TCONS_00010035"; exon_number "45"; gene_name "ENSCGRG00001023758.1"; oId "CUFF.5266.5"; nearest_ref "ENSCGRT00001030726.1"; class_code "j"; tss_id "TSS7430";
LT883666v1	Cufflinks	exon	67475185	67475308	.	+	.	gene_id "XLOC_005632"; transcript_id "TCONS_00010034"; exon_number "47"; gene_name "ENSCGRG00001023758.1"; oId "CUFF.5266.4"; nearest_ref "ENSCGRT00001030726.1"; class_code "j"; tss_id "TSS7430";
LT883666v1	Cufflinks	exon	67475185	67475308	.	+	.	gene_id "XLOC_005632"; transcript_id "TCONS_00010033"; exon_number "46"; gene_name "ENSCGRG00001023758.1"; oId "CUFF.5266.3"; nearest_ref "ENSCGRT00001030726.1"; class_code "j"; tss_id "TSS7430";
LT883666v1	Cufflinks	exon	67475185	67475308	.	+	.	gene_id "XLOC_005632"; transcript_id "TCONS_00010038"; exon_number "42"; gene_name "ENSCGRG00001023758.1"; oId "ENSCGRT00001030762.1"; nearest_ref "ENSCGRT00001030762.1"; class_code "="; tss_id "TSS7431"; p_id "P4829";
LT883666v1	Cufflinks	exon	67475185	67475308	.	+	.	gene_id "XLOC_005632"; transcript_id "TCONS_00010039"; exon_number "24"; gene_name "ENSCGRG00001023758.1"; oId "ENSCGRT00001030766.1"; contained_in "TCONS_00010036"; nearest_ref "ENSCGRT00001030766.1"; class_code "="; tss_id "TSS7432"; p_id "P4830";
LT883666v1	Cufflinks	exon	67477190	67479316	.	+	.	gene_id "XLOC_005632"; transcript_id "TCONS_00010032"; exon_number "41"; gene_name "ENSCGRG00001023758.1"; oId "CUFF.5266.1"; nearest_ref "ENSCGRT00001030726.1"; class_code "j"; tss_id "TSS7429";
LT883666v1	Cufflinks	exon	67477190	67479316	.	+	.	gene_id "XLOC_005632"; transcript_id "TCONS_00010036"; exon_number "47"; gene_name "ENSCGRG00001023758.1"; oId "CUFF.5266.6"; nearest_ref "ENSCGRT00001030726.1"; class_code "j"; tss_id "TSS7430";
LT883666v1	Cufflinks	exon	67477190	67479316	.	+	.	gene_id "XLOC_005632"; transcript_id "TCONS_00010037"; exon_number "48"; gene_name "ENSCGRG00001023758.1"; oId "ENSCGRT00001030726.1"; nearest_ref "ENSCGRT00001030726.1"; class_code "="; tss_id "TSS7430"; p_id "P4831";
LT883666v1	Cufflinks	exon	67477190	67479316	.	+	.	gene_id "XLOC_005632"; transcript_id "TCONS_00010035"; exon_number "46"; gene_name "ENSCGRG00001023758.1"; oId "CUFF.5266.5"; nearest_ref "ENSCGRT00001030726.1"; class_code "j"; tss_id "TSS7430";
LT883666v1	Cufflinks	exon	67477190	67479316	.	+	.	gene_id "XLOC_005632"; transcript_id "TCONS_00010034"; exon_number "48"; gene_name "ENSCGRG00001023758.1"; oId "CUFF.5266.4"; nearest_ref "ENSCGRT00001030726.1"; class_code "j"; tss_id "TSS7430";
LT883666v1	Cufflinks	exon	67477190	67479316	.	+	.	gene_id "XLOC_005632"; transcript_id "TCONS_00010033"; exon_number "47"; gene_name "ENSCGRG00001023758.1"; oId "CUFF.5266.3"; nearest_ref "ENSCGRT00001030726.1"; class_code "j"; tss_id "TSS7430";
LT883666v1	Cufflinks	exon	67477190	67477336	.	+	.	gene_id "XLOC_005632"; transcript_id "TCONS_00010038"; exon_number "43"; gene_name "ENSCGRG00001023758.1"; oId "ENSCGRT00001030762.1"; nearest_ref "ENSCGRT00001030762.1"; class_code "="; tss_id "TSS7431"; p_id "P4829";
LT883666v1	Cufflinks	exon	67477190	67477336	.	+	.	gene_id "XLOC_005632"; transcript_id "TCONS_00010039"; exon_number "25"; gene_name "ENSCGRG00001023758.1"; oId "ENSCGRT00001030766.1"; contained_in "TCONS_00010036"; nearest_ref "ENSCGRT00001030766.1"; class_code "="; tss_id "TSS7432"; p_id "P4830";
LT883666v1	Cufflinks	exon	67768902	67769634	.	-	.	gene_id "XLOC_006475"; transcript_id "TCONS_00011680"; exon_number "1"; gene_name "ENSCGRG00001018238.1"; oId "ENSCGRT00001022760.1"; nearest_ref "ENSCGRT00001022760.1"; class_code "="; tss_id "TSS8583"; p_id "P5687";
LT883666v1	Cufflinks	exon	67805998	67807237	.	-	.	gene_id "XLOC_006475"; transcript_id "TCONS_00011680"; exon_number "2"; gene_name "ENSCGRG00001018238.1"; oId "ENSCGRT00001022760.1"; nearest_ref "ENSCGRT00001022760.1"; class_code "="; tss_id "TSS8583"; p_id "P5687";
LT883666v1	Cufflinks	exon	67869634	67869839	.	-	.	gene_id "XLOC_006476"; transcript_id "TCONS_00011681"; exon_number "1"; gene_name "ENSCGRG00001020616.1"; oId "ENSCGRT00001026152.1"; nearest_ref "ENSCGRT00001026152.1"; class_code "="; tss_id "TSS8584"; p_id "P5688";
LT883666v1	Cufflinks	exon	67870669	67870815	.	-	.	gene_id "XLOC_006476"; transcript_id "TCONS_00011681"; exon_number "2"; gene_name "ENSCGRG00001020616.1"; oId "ENSCGRT00001026152.1"; nearest_ref "ENSCGRT00001026152.1"; class_code "="; tss_id "TSS8584"; p_id "P5688";
LT883666v1	Cufflinks	exon	67875564	67875743	.	-	.	gene_id "XLOC_006476"; transcript_id "TCONS_00011681"; exon_number "3"; gene_name "ENSCGRG00001020616.1"; oId "ENSCGRT00001026152.1"; nearest_ref "ENSCGRT00001026152.1"; class_code "="; tss_id "TSS8584"; p_id "P5688";
LT883666v1	Cufflinks	exon	67877556	67877723	.	-	.	gene_id "XLOC_006476"; transcript_id "TCONS_00011681"; exon_number "4"; gene_name "ENSCGRG00001020616.1"; oId "ENSCGRT00001026152.1"; nearest_ref "ENSCGRT00001026152.1"; class_code "="; tss_id "TSS8584"; p_id "P5688";
LT883666v1	Cufflinks	exon	67882005	67882209	.	-	.	gene_id "XLOC_006476"; transcript_id "TCONS_00011681"; exon_number "5"; gene_name "ENSCGRG00001020616.1"; oId "ENSCGRT00001026152.1"; nearest_ref "ENSCGRT00001026152.1"; class_code "="; tss_id "TSS8584"; p_id "P5688";
LT883666v1	Cufflinks	exon	67884849	67885171	.	-	.	gene_id "XLOC_006476"; transcript_id "TCONS_00011681"; exon_number "6"; gene_name "ENSCGRG00001020616.1"; oId "ENSCGRT00001026152.1"; nearest_ref "ENSCGRT00001026152.1"; class_code "="; tss_id "TSS8584"; p_id "P5688";
LT883666v1	Cufflinks	exon	67887333	67887717	.	-	.	gene_id "XLOC_006476"; transcript_id "TCONS_00011681"; exon_number "7"; gene_name "ENSCGRG00001020616.1"; oId "ENSCGRT00001026152.1"; nearest_ref "ENSCGRT00001026152.1"; class_code "="; tss_id "TSS8584"; p_id "P5688";
LT883666v1	Cufflinks	exon	69151434	69151447	.	-	.	gene_id "XLOC_006477"; transcript_id "TCONS_00011682"; exon_number "1"; oId "CUFF.5235.1"; class_code "u"; tss_id "TSS8585";
LT883666v1	Cufflinks	exon	69161484	69161496	.	-	.	gene_id "XLOC_006477"; transcript_id "TCONS_00011682"; exon_number "2"; oId "CUFF.5235.1"; class_code "u"; tss_id "TSS8585";
LT883666v1	Cufflinks	exon	70237854	70238014	.	+	.	gene_id "XLOC_005634"; transcript_id "TCONS_00010041"; exon_number "1"; gene_name "ENSCGRG00001003155.1"; oId "ENSCGRT00001003791.1"; nearest_ref "ENSCGRT00001003791.1"; class_code "="; tss_id "TSS7434";
LT883666v1	Cufflinks	exon	70784497	70784781	.	-	.	gene_id "XLOC_006478"; transcript_id "TCONS_00011683"; exon_number "1"; gene_name "ENSCGRG00001009165.1"; oId "ENSCGRT00001010637.1"; nearest_ref "ENSCGRT00001010637.1"; class_code "="; tss_id "TSS8586";
LT883666v1	Cufflinks	exon	71837902	71838035	.	+	.	gene_id "XLOC_005635"; transcript_id "TCONS_00010042"; exon_number "1"; gene_name "ENSCGRG00001001235.1"; oId "ENSCGRT00001001601.1"; nearest_ref "ENSCGRT00001001601.1"; class_code "="; tss_id "TSS7435";
LT883666v1	Cufflinks	exon	71910997	71911081	.	+	.	gene_id "XLOC_005636"; transcript_id "TCONS_00010045"; exon_number "1"; gene_name "ENSCGRG00001001921.1"; oId "CUFF.5364.4"; nearest_ref "ENSCGRT00001002472.1"; class_code "j"; tss_id "TSS7436";
LT883666v1	Cufflinks	exon	71910997	71911081	.	+	.	gene_id "XLOC_005636"; transcript_id "TCONS_00010046"; exon_number "1"; gene_name "ENSCGRG00001001921.1"; oId "ENSCGRT00001002457.1"; nearest_ref "ENSCGRT00001002457.1"; class_code "="; tss_id "TSS7436"; p_id "P4838";
LT883666v1	Cufflinks	exon	71910997	71911081	.	+	.	gene_id "XLOC_005636"; transcript_id "TCONS_00010044"; exon_number "1"; gene_name "ENSCGRG00001001921.1"; oId "CUFF.5364.3"; nearest_ref "ENSCGRT00001002472.1"; class_code "j"; tss_id "TSS7436";
LT883666v1	Cufflinks	exon	71910997	71911081	.	+	.	gene_id "XLOC_005636"; transcript_id "TCONS_00010043"; exon_number "1"; gene_name "ENSCGRG00001001921.1"; oId "CUFF.5364.2"; nearest_ref "ENSCGRT00001002472.1"; class_code "j"; tss_id "TSS7436";
LT883666v1	Cufflinks	exon	71911018	71911081	.	+	.	gene_id "XLOC_005636"; transcript_id "TCONS_00010049"; exon_number "1"; gene_name "ENSCGRG00001001921.1"; oId "ENSCGRT00001002486.1"; nearest_ref "ENSCGRT00001002486.1"; class_code "="; tss_id "TSS7436"; p_id "P4837";
LT883666v1	Cufflinks	exon	71911018	71911081	.	+	.	gene_id "XLOC_005636"; transcript_id "TCONS_00010051"; exon_number "1"; gene_name "ENSCGRG00001001921.1"; oId "ENSCGRT00001002501.1"; nearest_ref "ENSCGRT00001002501.1"; class_code "="; tss_id "TSS7436"; p_id "P4835";
LT883666v1	Cufflinks	exon	71911018	71911081	.	+	.	gene_id "XLOC_005636"; transcript_id "TCONS_00010050"; exon_number "1"; gene_name "ENSCGRG00001001921.1"; oId "ENSCGRT00001002494.1"; nearest_ref "ENSCGRT00001002494.1"; class_code "="; tss_id "TSS7436"; p_id "P4836";
LT883666v1	Cufflinks	exon	71911018	71911081	.	+	.	gene_id "XLOC_005636"; transcript_id "TCONS_00010048"; exon_number "1"; gene_name "ENSCGRG00001001921.1"; oId "ENSCGRT00001002484.1"; nearest_ref "ENSCGRT00001002484.1"; class_code "="; tss_id "TSS7436"; p_id "P4833";
LT883666v1	Cufflinks	exon	71911018	71911081	.	+	.	gene_id "XLOC_005636"; transcript_id "TCONS_00010047"; exon_number "1"; gene_name "ENSCGRG00001001921.1"; oId "ENSCGRT00001002472.1"; nearest_ref "ENSCGRT00001002472.1"; class_code "="; tss_id "TSS7436"; p_id "P4834";
LT883666v1	Cufflinks	exon	71987773	71987918	.	+	.	gene_id "XLOC_005636"; transcript_id "TCONS_00010045"; exon_number "2"; gene_name "ENSCGRG00001001921.1"; oId "CUFF.5364.4"; nearest_ref "ENSCGRT00001002472.1"; class_code "j"; tss_id "TSS7436";
LT883666v1	Cufflinks	exon	71987773	71987918	.	+	.	gene_id "XLOC_005636"; transcript_id "TCONS_00010046"; exon_number "2"; gene_name "ENSCGRG00001001921.1"; oId "ENSCGRT00001002457.1"; nearest_ref "ENSCGRT00001002457.1"; class_code "="; tss_id "TSS7436"; p_id "P4838";
LT883666v1	Cufflinks	exon	71987773	71987918	.	+	.	gene_id "XLOC_005636"; transcript_id "TCONS_00010044"; exon_number "2"; gene_name "ENSCGRG00001001921.1"; oId "CUFF.5364.3"; nearest_ref "ENSCGRT00001002472.1"; class_code "j"; tss_id "TSS7436";
LT883666v1	Cufflinks	exon	71987773	71987918	.	+	.	gene_id "XLOC_005636"; transcript_id "TCONS_00010043"; exon_number "2"; gene_name "ENSCGRG00001001921.1"; oId "CUFF.5364.2"; nearest_ref "ENSCGRT00001002472.1"; class_code "j"; tss_id "TSS7436";
LT883666v1	Cufflinks	exon	71987773	71987918	.	+	.	gene_id "XLOC_005636"; transcript_id "TCONS_00010049"; exon_number "2"; gene_name "ENSCGRG00001001921.1"; oId "ENSCGRT00001002486.1"; nearest_ref "ENSCGRT00001002486.1"; class_code "="; tss_id "TSS7436"; p_id "P4837";
LT883666v1	Cufflinks	exon	71987773	71987918	.	+	.	gene_id "XLOC_005636"; transcript_id "TCONS_00010051"; exon_number "2"; gene_name "ENSCGRG00001001921.1"; oId "ENSCGRT00001002501.1"; nearest_ref "ENSCGRT00001002501.1"; class_code "="; tss_id "TSS7436"; p_id "P4835";
LT883666v1	Cufflinks	exon	71987773	71987918	.	+	.	gene_id "XLOC_005636"; transcript_id "TCONS_00010050"; exon_number "2"; gene_name "ENSCGRG00001001921.1"; oId "ENSCGRT00001002494.1"; nearest_ref "ENSCGRT00001002494.1"; class_code "="; tss_id "TSS7436"; p_id "P4836";
LT883666v1	Cufflinks	exon	71987773	71987918	.	+	.	gene_id "XLOC_005636"; transcript_id "TCONS_00010048"; exon_number "2"; gene_name "ENSCGRG00001001921.1"; oId "ENSCGRT00001002484.1"; nearest_ref "ENSCGRT00001002484.1"; class_code "="; tss_id "TSS7436"; p_id "P4833";
LT883666v1	Cufflinks	exon	71987773	71987918	.	+	.	gene_id "XLOC_005636"; transcript_id "TCONS_00010047"; exon_number "2"; gene_name "ENSCGRG00001001921.1"; oId "ENSCGRT00001002472.1"; nearest_ref "ENSCGRT00001002472.1"; class_code "="; tss_id "TSS7436"; p_id "P4834";
LT883666v1	Cufflinks	exon	71990978	71991119	.	+	.	gene_id "XLOC_005636"; transcript_id "TCONS_00010045"; exon_number "3"; gene_name "ENSCGRG00001001921.1"; oId "CUFF.5364.4"; nearest_ref "ENSCGRT00001002472.1"; class_code "j"; tss_id "TSS7436";
LT883666v1	Cufflinks	exon	71990978	71991119	.	+	.	gene_id "XLOC_005636"; transcript_id "TCONS_00010046"; exon_number "3"; gene_name "ENSCGRG00001001921.1"; oId "ENSCGRT00001002457.1"; nearest_ref "ENSCGRT00001002457.1"; class_code "="; tss_id "TSS7436"; p_id "P4838";
LT883666v1	Cufflinks	exon	71990978	71991119	.	+	.	gene_id "XLOC_005636"; transcript_id "TCONS_00010044"; exon_number "3"; gene_name "ENSCGRG00001001921.1"; oId "CUFF.5364.3"; nearest_ref "ENSCGRT00001002472.1"; class_code "j"; tss_id "TSS7436";
LT883666v1	Cufflinks	exon	71990978	71991119	.	+	.	gene_id "XLOC_005636"; transcript_id "TCONS_00010043"; exon_number "3"; gene_name "ENSCGRG00001001921.1"; oId "CUFF.5364.2"; nearest_ref "ENSCGRT00001002472.1"; class_code "j"; tss_id "TSS7436";
LT883666v1	Cufflinks	exon	71990978	71991119	.	+	.	gene_id "XLOC_005636"; transcript_id "TCONS_00010049"; exon_number "3"; gene_name "ENSCGRG00001001921.1"; oId "ENSCGRT00001002486.1"; nearest_ref "ENSCGRT00001002486.1"; class_code "="; tss_id "TSS7436"; p_id "P4837";
LT883666v1	Cufflinks	exon	71990978	71991119	.	+	.	gene_id "XLOC_005636"; transcript_id "TCONS_00010051"; exon_number "3"; gene_name "ENSCGRG00001001921.1"; oId "ENSCGRT00001002501.1"; nearest_ref "ENSCGRT00001002501.1"; class_code "="; tss_id "TSS7436"; p_id "P4835";
LT883666v1	Cufflinks	exon	71990978	71991119	.	+	.	gene_id "XLOC_005636"; transcript_id "TCONS_00010050"; exon_number "3"; gene_name "ENSCGRG00001001921.1"; oId "ENSCGRT00001002494.1"; nearest_ref "ENSCGRT00001002494.1"; class_code "="; tss_id "TSS7436"; p_id "P4836";
LT883666v1	Cufflinks	exon	71990978	71991119	.	+	.	gene_id "XLOC_005636"; transcript_id "TCONS_00010048"; exon_number "3"; gene_name "ENSCGRG00001001921.1"; oId "ENSCGRT00001002484.1"; nearest_ref "ENSCGRT00001002484.1"; class_code "="; tss_id "TSS7436"; p_id "P4833";
LT883666v1	Cufflinks	exon	71990978	71991119	.	+	.	gene_id "XLOC_005636"; transcript_id "TCONS_00010047"; exon_number "3"; gene_name "ENSCGRG00001001921.1"; oId "ENSCGRT00001002472.1"; nearest_ref "ENSCGRT00001002472.1"; class_code "="; tss_id "TSS7436"; p_id "P4834";
LT883666v1	Cufflinks	exon	72090777	72090965	.	+	.	gene_id "XLOC_005636"; transcript_id "TCONS_00010045"; exon_number "4"; gene_name "ENSCGRG00001001921.1"; oId "CUFF.5364.4"; nearest_ref "ENSCGRT00001002472.1"; class_code "j"; tss_id "TSS7436";
LT883666v1	Cufflinks	exon	72090777	72090965	.	+	.	gene_id "XLOC_005636"; transcript_id "TCONS_00010046"; exon_number "4"; gene_name "ENSCGRG00001001921.1"; oId "ENSCGRT00001002457.1"; nearest_ref "ENSCGRT00001002457.1"; class_code "="; tss_id "TSS7436"; p_id "P4838";
LT883666v1	Cufflinks	exon	72090777	72090965	.	+	.	gene_id "XLOC_005636"; transcript_id "TCONS_00010044"; exon_number "4"; gene_name "ENSCGRG00001001921.1"; oId "CUFF.5364.3"; nearest_ref "ENSCGRT00001002472.1"; class_code "j"; tss_id "TSS7436";
LT883666v1	Cufflinks	exon	72090777	72090965	.	+	.	gene_id "XLOC_005636"; transcript_id "TCONS_00010043"; exon_number "4"; gene_name "ENSCGRG00001001921.1"; oId "CUFF.5364.2"; nearest_ref "ENSCGRT00001002472.1"; class_code "j"; tss_id "TSS7436";
LT883666v1	Cufflinks	exon	72090777	72090965	.	+	.	gene_id "XLOC_005636"; transcript_id "TCONS_00010049"; exon_number "4"; gene_name "ENSCGRG00001001921.1"; oId "ENSCGRT00001002486.1"; nearest_ref "ENSCGRT00001002486.1"; class_code "="; tss_id "TSS7436"; p_id "P4837";
LT883666v1	Cufflinks	exon	72090777	72090965	.	+	.	gene_id "XLOC_005636"; transcript_id "TCONS_00010051"; exon_number "4"; gene_name "ENSCGRG00001001921.1"; oId "ENSCGRT00001002501.1"; nearest_ref "ENSCGRT00001002501.1"; class_code "="; tss_id "TSS7436"; p_id "P4835";
LT883666v1	Cufflinks	exon	72090777	72090965	.	+	.	gene_id "XLOC_005636"; transcript_id "TCONS_00010050"; exon_number "4"; gene_name "ENSCGRG00001001921.1"; oId "ENSCGRT00001002494.1"; nearest_ref "ENSCGRT00001002494.1"; class_code "="; tss_id "TSS7436"; p_id "P4836";
LT883666v1	Cufflinks	exon	72090777	72090965	.	+	.	gene_id "XLOC_005636"; transcript_id "TCONS_00010048"; exon_number "4"; gene_name "ENSCGRG00001001921.1"; oId "ENSCGRT00001002484.1"; nearest_ref "ENSCGRT00001002484.1"; class_code "="; tss_id "TSS7436"; p_id "P4833";
LT883666v1	Cufflinks	exon	72090777	72090965	.	+	.	gene_id "XLOC_005636"; transcript_id "TCONS_00010047"; exon_number "4"; gene_name "ENSCGRG00001001921.1"; oId "ENSCGRT00001002472.1"; nearest_ref "ENSCGRT00001002472.1"; class_code "="; tss_id "TSS7436"; p_id "P4834";
LT883666v1	Cufflinks	exon	72092180	72092188	.	+	.	gene_id "XLOC_005636"; transcript_id "TCONS_00010046"; exon_number "5"; gene_name "ENSCGRG00001001921.1"; oId "ENSCGRT00001002457.1"; nearest_ref "ENSCGRT00001002457.1"; class_code "="; tss_id "TSS7436"; p_id "P4838";
LT883666v1	Cufflinks	exon	72092180	72092188	.	+	.	gene_id "XLOC_005636"; transcript_id "TCONS_00010043"; exon_number "5"; gene_name "ENSCGRG00001001921.1"; oId "CUFF.5364.2"; nearest_ref "ENSCGRT00001002472.1"; class_code "j"; tss_id "TSS7436";
LT883666v1	Cufflinks	exon	72092180	72092188	.	+	.	gene_id "XLOC_005636"; transcript_id "TCONS_00010051"; exon_number "5"; gene_name "ENSCGRG00001001921.1"; oId "ENSCGRT00001002501.1"; nearest_ref "ENSCGRT00001002501.1"; class_code "="; tss_id "TSS7436"; p_id "P4835";
LT883666v1	Cufflinks	exon	72092180	72092188	.	+	.	gene_id "XLOC_005636"; transcript_id "TCONS_00010050"; exon_number "5"; gene_name "ENSCGRG00001001921.1"; oId "ENSCGRT00001002494.1"; nearest_ref "ENSCGRT00001002494.1"; class_code "="; tss_id "TSS7436"; p_id "P4836";
LT883666v1	Cufflinks	exon	72092180	72092188	.	+	.	gene_id "XLOC_005636"; transcript_id "TCONS_00010047"; exon_number "5"; gene_name "ENSCGRG00001001921.1"; oId "ENSCGRT00001002472.1"; nearest_ref "ENSCGRT00001002472.1"; class_code "="; tss_id "TSS7436"; p_id "P4834";
LT883666v1	Cufflinks	exon	72092908	72092925	.	+	.	gene_id "XLOC_005636"; transcript_id "TCONS_00010046"; exon_number "6"; gene_name "ENSCGRG00001001921.1"; oId "ENSCGRT00001002457.1"; nearest_ref "ENSCGRT00001002457.1"; class_code "="; tss_id "TSS7436"; p_id "P4838";
LT883666v1	Cufflinks	exon	72092908	72092933	.	+	.	gene_id "XLOC_005636"; transcript_id "TCONS_00010044"; exon_number "5"; gene_name "ENSCGRG00001001921.1"; oId "CUFF.5364.3"; nearest_ref "ENSCGRT00001002472.1"; class_code "j"; tss_id "TSS7436";
LT883666v1	Cufflinks	exon	72092908	72092925	.	+	.	gene_id "XLOC_005636"; transcript_id "TCONS_00010050"; exon_number "6"; gene_name "ENSCGRG00001001921.1"; oId "ENSCGRT00001002494.1"; nearest_ref "ENSCGRT00001002494.1"; class_code "="; tss_id "TSS7436"; p_id "P4836";
LT883666v1	Cufflinks	exon	72092908	72092933	.	+	.	gene_id "XLOC_005636"; transcript_id "TCONS_00010048"; exon_number "5"; gene_name "ENSCGRG00001001921.1"; oId "ENSCGRT00001002484.1"; nearest_ref "ENSCGRT00001002484.1"; class_code "="; tss_id "TSS7436"; p_id "P4833";
LT883666v1	Cufflinks	exon	72092908	72092925	.	+	.	gene_id "XLOC_005636"; transcript_id "TCONS_00010047"; exon_number "6"; gene_name "ENSCGRG00001001921.1"; oId "ENSCGRT00001002472.1"; nearest_ref "ENSCGRT00001002472.1"; class_code "="; tss_id "TSS7436"; p_id "P4834";
LT883666v1	Cufflinks	exon	72094511	72094621	.	+	.	gene_id "XLOC_005636"; transcript_id "TCONS_00010045"; exon_number "5"; gene_name "ENSCGRG00001001921.1"; oId "CUFF.5364.4"; nearest_ref "ENSCGRT00001002472.1"; class_code "j"; tss_id "TSS7436";
LT883666v1	Cufflinks	exon	72094511	72094621	.	+	.	gene_id "XLOC_005636"; transcript_id "TCONS_00010046"; exon_number "7"; gene_name "ENSCGRG00001001921.1"; oId "ENSCGRT00001002457.1"; nearest_ref "ENSCGRT00001002457.1"; class_code "="; tss_id "TSS7436"; p_id "P4838";
LT883666v1	Cufflinks	exon	72094511	72094621	.	+	.	gene_id "XLOC_005636"; transcript_id "TCONS_00010043"; exon_number "6"; gene_name "ENSCGRG00001001921.1"; oId "CUFF.5364.2"; nearest_ref "ENSCGRT00001002472.1"; class_code "j"; tss_id "TSS7436";
LT883666v1	Cufflinks	exon	72094511	72094621	.	+	.	gene_id "XLOC_005636"; transcript_id "TCONS_00010049"; exon_number "5"; gene_name "ENSCGRG00001001921.1"; oId "ENSCGRT00001002486.1"; nearest_ref "ENSCGRT00001002486.1"; class_code "="; tss_id "TSS7436"; p_id "P4837";
LT883666v1	Cufflinks	exon	72094511	72094621	.	+	.	gene_id "XLOC_005636"; transcript_id "TCONS_00010051"; exon_number "6"; gene_name "ENSCGRG00001001921.1"; oId "ENSCGRT00001002501.1"; nearest_ref "ENSCGRT00001002501.1"; class_code "="; tss_id "TSS7436"; p_id "P4835";
LT883666v1	Cufflinks	exon	72094511	72094621	.	+	.	gene_id "XLOC_005636"; transcript_id "TCONS_00010050"; exon_number "7"; gene_name "ENSCGRG00001001921.1"; oId "ENSCGRT00001002494.1"; nearest_ref "ENSCGRT00001002494.1"; class_code "="; tss_id "TSS7436"; p_id "P4836";
LT883666v1	Cufflinks	exon	72094511	72094621	.	+	.	gene_id "XLOC_005636"; transcript_id "TCONS_00010047"; exon_number "7"; gene_name "ENSCGRG00001001921.1"; oId "ENSCGRT00001002472.1"; nearest_ref "ENSCGRT00001002472.1"; class_code "="; tss_id "TSS7436"; p_id "P4834";
LT883666v1	Cufflinks	exon	72094522	72094621	.	+	.	gene_id "XLOC_005636"; transcript_id "TCONS_00010044"; exon_number "6"; gene_name "ENSCGRG00001001921.1"; oId "CUFF.5364.3"; nearest_ref "ENSCGRT00001002472.1"; class_code "j"; tss_id "TSS7436";
LT883666v1	Cufflinks	exon	72094522	72094621	.	+	.	gene_id "XLOC_005636"; transcript_id "TCONS_00010048"; exon_number "6"; gene_name "ENSCGRG00001001921.1"; oId "ENSCGRT00001002484.1"; nearest_ref "ENSCGRT00001002484.1"; class_code "="; tss_id "TSS7436"; p_id "P4833";
LT883666v1	Cufflinks	exon	72095932	72095943	.	+	.	gene_id "XLOC_005636"; transcript_id "TCONS_00010046"; exon_number "8"; gene_name "ENSCGRG00001001921.1"; oId "ENSCGRT00001002457.1"; nearest_ref "ENSCGRT00001002457.1"; class_code "="; tss_id "TSS7436"; p_id "P4838";
LT883666v1	Cufflinks	exon	72095932	72095943	.	+	.	gene_id "XLOC_005636"; transcript_id "TCONS_00010050"; exon_number "8"; gene_name "ENSCGRG00001001921.1"; oId "ENSCGRT00001002494.1"; nearest_ref "ENSCGRT00001002494.1"; class_code "="; tss_id "TSS7436"; p_id "P4836";
LT883666v1	Cufflinks	exon	72095932	72095943	.	+	.	gene_id "XLOC_005636"; transcript_id "TCONS_00010047"; exon_number "8"; gene_name "ENSCGRG00001001921.1"; oId "ENSCGRT00001002472.1"; nearest_ref "ENSCGRT00001002472.1"; class_code "="; tss_id "TSS7436"; p_id "P4834";
LT883666v1	Cufflinks	exon	72097962	72098231	.	+	.	gene_id "XLOC_005636"; transcript_id "TCONS_00010045"; exon_number "6"; gene_name "ENSCGRG00001001921.1"; oId "CUFF.5364.4"; nearest_ref "ENSCGRT00001002472.1"; class_code "j"; tss_id "TSS7436";
LT883666v1	Cufflinks	exon	72097962	72098231	.	+	.	gene_id "XLOC_005636"; transcript_id "TCONS_00010046"; exon_number "9"; gene_name "ENSCGRG00001001921.1"; oId "ENSCGRT00001002457.1"; nearest_ref "ENSCGRT00001002457.1"; class_code "="; tss_id "TSS7436"; p_id "P4838";
LT883666v1	Cufflinks	exon	72097962	72098231	.	+	.	gene_id "XLOC_005636"; transcript_id "TCONS_00010044"; exon_number "7"; gene_name "ENSCGRG00001001921.1"; oId "CUFF.5364.3"; nearest_ref "ENSCGRT00001002472.1"; class_code "j"; tss_id "TSS7436";
LT883666v1	Cufflinks	exon	72097962	72098231	.	+	.	gene_id "XLOC_005636"; transcript_id "TCONS_00010043"; exon_number "7"; gene_name "ENSCGRG00001001921.1"; oId "CUFF.5364.2"; nearest_ref "ENSCGRT00001002472.1"; class_code "j"; tss_id "TSS7436";
LT883666v1	Cufflinks	exon	72097962	72098231	.	+	.	gene_id "XLOC_005636"; transcript_id "TCONS_00010049"; exon_number "6"; gene_name "ENSCGRG00001001921.1"; oId "ENSCGRT00001002486.1"; nearest_ref "ENSCGRT00001002486.1"; class_code "="; tss_id "TSS7436"; p_id "P4837";
LT883666v1	Cufflinks	exon	72097962	72098231	.	+	.	gene_id "XLOC_005636"; transcript_id "TCONS_00010051"; exon_number "7"; gene_name "ENSCGRG00001001921.1"; oId "ENSCGRT00001002501.1"; nearest_ref "ENSCGRT00001002501.1"; class_code "="; tss_id "TSS7436"; p_id "P4835";
LT883666v1	Cufflinks	exon	72097962	72098231	.	+	.	gene_id "XLOC_005636"; transcript_id "TCONS_00010050"; exon_number "9"; gene_name "ENSCGRG00001001921.1"; oId "ENSCGRT00001002494.1"; nearest_ref "ENSCGRT00001002494.1"; class_code "="; tss_id "TSS7436"; p_id "P4836";
LT883666v1	Cufflinks	exon	72097962	72098231	.	+	.	gene_id "XLOC_005636"; transcript_id "TCONS_00010048"; exon_number "7"; gene_name "ENSCGRG00001001921.1"; oId "ENSCGRT00001002484.1"; nearest_ref "ENSCGRT00001002484.1"; class_code "="; tss_id "TSS7436"; p_id "P4833";
LT883666v1	Cufflinks	exon	72097962	72098231	.	+	.	gene_id "XLOC_005636"; transcript_id "TCONS_00010047"; exon_number "9"; gene_name "ENSCGRG00001001921.1"; oId "ENSCGRT00001002472.1"; nearest_ref "ENSCGRT00001002472.1"; class_code "="; tss_id "TSS7436"; p_id "P4834";
LT883666v1	Cufflinks	exon	72102122	72102703	.	+	.	gene_id "XLOC_005636"; transcript_id "TCONS_00010045"; exon_number "7"; gene_name "ENSCGRG00001001921.1"; oId "CUFF.5364.4"; nearest_ref "ENSCGRT00001002472.1"; class_code "j"; tss_id "TSS7436";
LT883666v1	Cufflinks	exon	72102122	72102703	.	+	.	gene_id "XLOC_005636"; transcript_id "TCONS_00010046"; exon_number "10"; gene_name "ENSCGRG00001001921.1"; oId "ENSCGRT00001002457.1"; nearest_ref "ENSCGRT00001002457.1"; class_code "="; tss_id "TSS7436"; p_id "P4838";
LT883666v1	Cufflinks	exon	72102122	72102703	.	+	.	gene_id "XLOC_005636"; transcript_id "TCONS_00010044"; exon_number "8"; gene_name "ENSCGRG00001001921.1"; oId "CUFF.5364.3"; nearest_ref "ENSCGRT00001002472.1"; class_code "j"; tss_id "TSS7436";
LT883666v1	Cufflinks	exon	72102122	72102703	.	+	.	gene_id "XLOC_005636"; transcript_id "TCONS_00010043"; exon_number "8"; gene_name "ENSCGRG00001001921.1"; oId "CUFF.5364.2"; nearest_ref "ENSCGRT00001002472.1"; class_code "j"; tss_id "TSS7436";
LT883666v1	Cufflinks	exon	72102122	72102703	.	+	.	gene_id "XLOC_005636"; transcript_id "TCONS_00010049"; exon_number "7"; gene_name "ENSCGRG00001001921.1"; oId "ENSCGRT00001002486.1"; nearest_ref "ENSCGRT00001002486.1"; class_code "="; tss_id "TSS7436"; p_id "P4837";
LT883666v1	Cufflinks	exon	72102122	72102703	.	+	.	gene_id "XLOC_005636"; transcript_id "TCONS_00010051"; exon_number "8"; gene_name "ENSCGRG00001001921.1"; oId "ENSCGRT00001002501.1"; nearest_ref "ENSCGRT00001002501.1"; class_code "="; tss_id "TSS7436"; p_id "P4835";
LT883666v1	Cufflinks	exon	72102122	72102703	.	+	.	gene_id "XLOC_005636"; transcript_id "TCONS_00010050"; exon_number "10"; gene_name "ENSCGRG00001001921.1"; oId "ENSCGRT00001002494.1"; nearest_ref "ENSCGRT00001002494.1"; class_code "="; tss_id "TSS7436"; p_id "P4836";
LT883666v1	Cufflinks	exon	72102122	72102703	.	+	.	gene_id "XLOC_005636"; transcript_id "TCONS_00010048"; exon_number "8"; gene_name "ENSCGRG00001001921.1"; oId "ENSCGRT00001002484.1"; nearest_ref "ENSCGRT00001002484.1"; class_code "="; tss_id "TSS7436"; p_id "P4833";
LT883666v1	Cufflinks	exon	72102122	72102703	.	+	.	gene_id "XLOC_005636"; transcript_id "TCONS_00010047"; exon_number "10"; gene_name "ENSCGRG00001001921.1"; oId "ENSCGRT00001002472.1"; nearest_ref "ENSCGRT00001002472.1"; class_code "="; tss_id "TSS7436"; p_id "P4834";
LT883666v1	Cufflinks	exon	72114655	72114788	.	+	.	gene_id "XLOC_005636"; transcript_id "TCONS_00010045"; exon_number "8"; gene_name "ENSCGRG00001001921.1"; oId "CUFF.5364.4"; nearest_ref "ENSCGRT00001002472.1"; class_code "j"; tss_id "TSS7436";
LT883666v1	Cufflinks	exon	72114655	72114788	.	+	.	gene_id "XLOC_005636"; transcript_id "TCONS_00010046"; exon_number "11"; gene_name "ENSCGRG00001001921.1"; oId "ENSCGRT00001002457.1"; nearest_ref "ENSCGRT00001002457.1"; class_code "="; tss_id "TSS7436"; p_id "P4838";
LT883666v1	Cufflinks	exon	72114655	72114788	.	+	.	gene_id "XLOC_005636"; transcript_id "TCONS_00010044"; exon_number "9"; gene_name "ENSCGRG00001001921.1"; oId "CUFF.5364.3"; nearest_ref "ENSCGRT00001002472.1"; class_code "j"; tss_id "TSS7436";
LT883666v1	Cufflinks	exon	72114655	72114788	.	+	.	gene_id "XLOC_005636"; transcript_id "TCONS_00010043"; exon_number "9"; gene_name "ENSCGRG00001001921.1"; oId "CUFF.5364.2"; nearest_ref "ENSCGRT00001002472.1"; class_code "j"; tss_id "TSS7436";
LT883666v1	Cufflinks	exon	72114655	72114788	.	+	.	gene_id "XLOC_005636"; transcript_id "TCONS_00010049"; exon_number "8"; gene_name "ENSCGRG00001001921.1"; oId "ENSCGRT00001002486.1"; nearest_ref "ENSCGRT00001002486.1"; class_code "="; tss_id "TSS7436"; p_id "P4837";
LT883666v1	Cufflinks	exon	72114655	72114788	.	+	.	gene_id "XLOC_005636"; transcript_id "TCONS_00010051"; exon_number "9"; gene_name "ENSCGRG00001001921.1"; oId "ENSCGRT00001002501.1"; nearest_ref "ENSCGRT00001002501.1"; class_code "="; tss_id "TSS7436"; p_id "P4835";
LT883666v1	Cufflinks	exon	72114655	72114788	.	+	.	gene_id "XLOC_005636"; transcript_id "TCONS_00010050"; exon_number "11"; gene_name "ENSCGRG00001001921.1"; oId "ENSCGRT00001002494.1"; nearest_ref "ENSCGRT00001002494.1"; class_code "="; tss_id "TSS7436"; p_id "P4836";
LT883666v1	Cufflinks	exon	72114655	72114788	.	+	.	gene_id "XLOC_005636"; transcript_id "TCONS_00010048"; exon_number "9"; gene_name "ENSCGRG00001001921.1"; oId "ENSCGRT00001002484.1"; nearest_ref "ENSCGRT00001002484.1"; class_code "="; tss_id "TSS7436"; p_id "P4833";
LT883666v1	Cufflinks	exon	72114655	72114788	.	+	.	gene_id "XLOC_005636"; transcript_id "TCONS_00010047"; exon_number "11"; gene_name "ENSCGRG00001001921.1"; oId "ENSCGRT00001002472.1"; nearest_ref "ENSCGRT00001002472.1"; class_code "="; tss_id "TSS7436"; p_id "P4834";
LT883666v1	Cufflinks	exon	72117269	72117413	.	+	.	gene_id "XLOC_005636"; transcript_id "TCONS_00010045"; exon_number "9"; gene_name "ENSCGRG00001001921.1"; oId "CUFF.5364.4"; nearest_ref "ENSCGRT00001002472.1"; class_code "j"; tss_id "TSS7436";
LT883666v1	Cufflinks	exon	72117269	72117413	.	+	.	gene_id "XLOC_005636"; transcript_id "TCONS_00010046"; exon_number "12"; gene_name "ENSCGRG00001001921.1"; oId "ENSCGRT00001002457.1"; nearest_ref "ENSCGRT00001002457.1"; class_code "="; tss_id "TSS7436"; p_id "P4838";
LT883666v1	Cufflinks	exon	72117269	72117413	.	+	.	gene_id "XLOC_005636"; transcript_id "TCONS_00010044"; exon_number "10"; gene_name "ENSCGRG00001001921.1"; oId "CUFF.5364.3"; nearest_ref "ENSCGRT00001002472.1"; class_code "j"; tss_id "TSS7436";
LT883666v1	Cufflinks	exon	72117269	72117413	.	+	.	gene_id "XLOC_005636"; transcript_id "TCONS_00010043"; exon_number "10"; gene_name "ENSCGRG00001001921.1"; oId "CUFF.5364.2"; nearest_ref "ENSCGRT00001002472.1"; class_code "j"; tss_id "TSS7436";
LT883666v1	Cufflinks	exon	72117269	72117413	.	+	.	gene_id "XLOC_005636"; transcript_id "TCONS_00010049"; exon_number "9"; gene_name "ENSCGRG00001001921.1"; oId "ENSCGRT00001002486.1"; nearest_ref "ENSCGRT00001002486.1"; class_code "="; tss_id "TSS7436"; p_id "P4837";
LT883666v1	Cufflinks	exon	72117269	72117413	.	+	.	gene_id "XLOC_005636"; transcript_id "TCONS_00010051"; exon_number "10"; gene_name "ENSCGRG00001001921.1"; oId "ENSCGRT00001002501.1"; nearest_ref "ENSCGRT00001002501.1"; class_code "="; tss_id "TSS7436"; p_id "P4835";
LT883666v1	Cufflinks	exon	72117269	72117413	.	+	.	gene_id "XLOC_005636"; transcript_id "TCONS_00010050"; exon_number "12"; gene_name "ENSCGRG00001001921.1"; oId "ENSCGRT00001002494.1"; nearest_ref "ENSCGRT00001002494.1"; class_code "="; tss_id "TSS7436"; p_id "P4836";
LT883666v1	Cufflinks	exon	72117269	72117413	.	+	.	gene_id "XLOC_005636"; transcript_id "TCONS_00010048"; exon_number "10"; gene_name "ENSCGRG00001001921.1"; oId "ENSCGRT00001002484.1"; nearest_ref "ENSCGRT00001002484.1"; class_code "="; tss_id "TSS7436"; p_id "P4833";
LT883666v1	Cufflinks	exon	72117269	72117413	.	+	.	gene_id "XLOC_005636"; transcript_id "TCONS_00010047"; exon_number "12"; gene_name "ENSCGRG00001001921.1"; oId "ENSCGRT00001002472.1"; nearest_ref "ENSCGRT00001002472.1"; class_code "="; tss_id "TSS7436"; p_id "P4834";
LT883666v1	Cufflinks	exon	72119352	72119657	.	+	.	gene_id "XLOC_005636"; transcript_id "TCONS_00010045"; exon_number "10"; gene_name "ENSCGRG00001001921.1"; oId "CUFF.5364.4"; nearest_ref "ENSCGRT00001002472.1"; class_code "j"; tss_id "TSS7436";
LT883666v1	Cufflinks	exon	72119352	72119657	.	+	.	gene_id "XLOC_005636"; transcript_id "TCONS_00010044"; exon_number "11"; gene_name "ENSCGRG00001001921.1"; oId "CUFF.5364.3"; nearest_ref "ENSCGRT00001002472.1"; class_code "j"; tss_id "TSS7436";
LT883666v1	Cufflinks	exon	72119352	72119657	.	+	.	gene_id "XLOC_005636"; transcript_id "TCONS_00010049"; exon_number "10"; gene_name "ENSCGRG00001001921.1"; oId "ENSCGRT00001002486.1"; nearest_ref "ENSCGRT00001002486.1"; class_code "="; tss_id "TSS7436"; p_id "P4837";
LT883666v1	Cufflinks	exon	72119352	72119657	.	+	.	gene_id "XLOC_005636"; transcript_id "TCONS_00010048"; exon_number "11"; gene_name "ENSCGRG00001001921.1"; oId "ENSCGRT00001002484.1"; nearest_ref "ENSCGRT00001002484.1"; class_code "="; tss_id "TSS7436"; p_id "P4833";
LT883666v1	Cufflinks	exon	72119352	72119657	.	+	.	gene_id "XLOC_005636"; transcript_id "TCONS_00010047"; exon_number "13"; gene_name "ENSCGRG00001001921.1"; oId "ENSCGRT00001002472.1"; nearest_ref "ENSCGRT00001002472.1"; class_code "="; tss_id "TSS7436"; p_id "P4834";
LT883666v1	Cufflinks	exon	72120485	72120678	.	+	.	gene_id "XLOC_005636"; transcript_id "TCONS_00010045"; exon_number "11"; gene_name "ENSCGRG00001001921.1"; oId "CUFF.5364.4"; nearest_ref "ENSCGRT00001002472.1"; class_code "j"; tss_id "TSS7436";
LT883666v1	Cufflinks	exon	72120485	72120678	.	+	.	gene_id "XLOC_005636"; transcript_id "TCONS_00010044"; exon_number "12"; gene_name "ENSCGRG00001001921.1"; oId "CUFF.5364.3"; nearest_ref "ENSCGRT00001002472.1"; class_code "j"; tss_id "TSS7436";
LT883666v1	Cufflinks	exon	72120485	72120678	.	+	.	gene_id "XLOC_005636"; transcript_id "TCONS_00010049"; exon_number "11"; gene_name "ENSCGRG00001001921.1"; oId "ENSCGRT00001002486.1"; nearest_ref "ENSCGRT00001002486.1"; class_code "="; tss_id "TSS7436"; p_id "P4837";
LT883666v1	Cufflinks	exon	72120485	72120678	.	+	.	gene_id "XLOC_005636"; transcript_id "TCONS_00010048"; exon_number "12"; gene_name "ENSCGRG00001001921.1"; oId "ENSCGRT00001002484.1"; nearest_ref "ENSCGRT00001002484.1"; class_code "="; tss_id "TSS7436"; p_id "P4833";
LT883666v1	Cufflinks	exon	72120485	72120678	.	+	.	gene_id "XLOC_005636"; transcript_id "TCONS_00010047"; exon_number "14"; gene_name "ENSCGRG00001001921.1"; oId "ENSCGRT00001002472.1"; nearest_ref "ENSCGRT00001002472.1"; class_code "="; tss_id "TSS7436"; p_id "P4834";
LT883666v1	Cufflinks	exon	72123594	72123620	.	+	.	gene_id "XLOC_005636"; transcript_id "TCONS_00010045"; exon_number "12"; gene_name "ENSCGRG00001001921.1"; oId "CUFF.5364.4"; nearest_ref "ENSCGRT00001002472.1"; class_code "j"; tss_id "TSS7436";
LT883666v1	Cufflinks	exon	72123594	72123620	.	+	.	gene_id "XLOC_005636"; transcript_id "TCONS_00010048"; exon_number "13"; gene_name "ENSCGRG00001001921.1"; oId "ENSCGRT00001002484.1"; nearest_ref "ENSCGRT00001002484.1"; class_code "="; tss_id "TSS7436"; p_id "P4833";
LT883666v1	Cufflinks	exon	72123594	72123620	.	+	.	gene_id "XLOC_005636"; transcript_id "TCONS_00010047"; exon_number "15"; gene_name "ENSCGRG00001001921.1"; oId "ENSCGRT00001002472.1"; nearest_ref "ENSCGRT00001002472.1"; class_code "="; tss_id "TSS7436"; p_id "P4834";
LT883666v1	Cufflinks	exon	72127387	72127504	.	+	.	gene_id "XLOC_005636"; transcript_id "TCONS_00010045"; exon_number "13"; gene_name "ENSCGRG00001001921.1"; oId "CUFF.5364.4"; nearest_ref "ENSCGRT00001002472.1"; class_code "j"; tss_id "TSS7436";
LT883666v1	Cufflinks	exon	72127387	72127504	.	+	.	gene_id "XLOC_005636"; transcript_id "TCONS_00010044"; exon_number "13"; gene_name "ENSCGRG00001001921.1"; oId "CUFF.5364.3"; nearest_ref "ENSCGRT00001002472.1"; class_code "j"; tss_id "TSS7436";
LT883666v1	Cufflinks	exon	72127387	72127504	.	+	.	gene_id "XLOC_005636"; transcript_id "TCONS_00010049"; exon_number "12"; gene_name "ENSCGRG00001001921.1"; oId "ENSCGRT00001002486.1"; nearest_ref "ENSCGRT00001002486.1"; class_code "="; tss_id "TSS7436"; p_id "P4837";
LT883666v1	Cufflinks	exon	72127387	72127504	.	+	.	gene_id "XLOC_005636"; transcript_id "TCONS_00010048"; exon_number "14"; gene_name "ENSCGRG00001001921.1"; oId "ENSCGRT00001002484.1"; nearest_ref "ENSCGRT00001002484.1"; class_code "="; tss_id "TSS7436"; p_id "P4833";
LT883666v1	Cufflinks	exon	72127387	72127504	.	+	.	gene_id "XLOC_005636"; transcript_id "TCONS_00010047"; exon_number "16"; gene_name "ENSCGRG00001001921.1"; oId "ENSCGRT00001002472.1"; nearest_ref "ENSCGRT00001002472.1"; class_code "="; tss_id "TSS7436"; p_id "P4834";
LT883666v1	Cufflinks	exon	72134269	72134856	.	+	.	gene_id "XLOC_005636"; transcript_id "TCONS_00010045"; exon_number "14"; gene_name "ENSCGRG00001001921.1"; oId "CUFF.5364.4"; nearest_ref "ENSCGRT00001002472.1"; class_code "j"; tss_id "TSS7436";
LT883666v1	Cufflinks	exon	72134269	72134856	.	+	.	gene_id "XLOC_005636"; transcript_id "TCONS_00010044"; exon_number "14"; gene_name "ENSCGRG00001001921.1"; oId "CUFF.5364.3"; nearest_ref "ENSCGRT00001002472.1"; class_code "j"; tss_id "TSS7436";
LT883666v1	Cufflinks	exon	72134269	72134856	.	+	.	gene_id "XLOC_005636"; transcript_id "TCONS_00010049"; exon_number "13"; gene_name "ENSCGRG00001001921.1"; oId "ENSCGRT00001002486.1"; nearest_ref "ENSCGRT00001002486.1"; class_code "="; tss_id "TSS7436"; p_id "P4837";
LT883666v1	Cufflinks	exon	72134269	72134856	.	+	.	gene_id "XLOC_005636"; transcript_id "TCONS_00010048"; exon_number "15"; gene_name "ENSCGRG00001001921.1"; oId "ENSCGRT00001002484.1"; nearest_ref "ENSCGRT00001002484.1"; class_code "="; tss_id "TSS7436"; p_id "P4833";
LT883666v1	Cufflinks	exon	72134269	72134856	.	+	.	gene_id "XLOC_005636"; transcript_id "TCONS_00010047"; exon_number "17"; gene_name "ENSCGRG00001001921.1"; oId "ENSCGRT00001002472.1"; nearest_ref "ENSCGRT00001002472.1"; class_code "="; tss_id "TSS7436"; p_id "P4834";
LT883666v1	Cufflinks	exon	72135294	72135391	.	+	.	gene_id "XLOC_005636"; transcript_id "TCONS_00010045"; exon_number "15"; gene_name "ENSCGRG00001001921.1"; oId "CUFF.5364.4"; nearest_ref "ENSCGRT00001002472.1"; class_code "j"; tss_id "TSS7436";
LT883666v1	Cufflinks	exon	72135294	72135391	.	+	.	gene_id "XLOC_005636"; transcript_id "TCONS_00010046"; exon_number "13"; gene_name "ENSCGRG00001001921.1"; oId "ENSCGRT00001002457.1"; nearest_ref "ENSCGRT00001002457.1"; class_code "="; tss_id "TSS7436"; p_id "P4838";
LT883666v1	Cufflinks	exon	72135294	72135391	.	+	.	gene_id "XLOC_005636"; transcript_id "TCONS_00010044"; exon_number "15"; gene_name "ENSCGRG00001001921.1"; oId "CUFF.5364.3"; nearest_ref "ENSCGRT00001002472.1"; class_code "j"; tss_id "TSS7436";
LT883666v1	Cufflinks	exon	72135294	72135391	.	+	.	gene_id "XLOC_005636"; transcript_id "TCONS_00010043"; exon_number "11"; gene_name "ENSCGRG00001001921.1"; oId "CUFF.5364.2"; nearest_ref "ENSCGRT00001002472.1"; class_code "j"; tss_id "TSS7436";
LT883666v1	Cufflinks	exon	72135294	72135391	.	+	.	gene_id "XLOC_005636"; transcript_id "TCONS_00010049"; exon_number "14"; gene_name "ENSCGRG00001001921.1"; oId "ENSCGRT00001002486.1"; nearest_ref "ENSCGRT00001002486.1"; class_code "="; tss_id "TSS7436"; p_id "P4837";
LT883666v1	Cufflinks	exon	72135294	72135391	.	+	.	gene_id "XLOC_005636"; transcript_id "TCONS_00010051"; exon_number "11"; gene_name "ENSCGRG00001001921.1"; oId "ENSCGRT00001002501.1"; nearest_ref "ENSCGRT00001002501.1"; class_code "="; tss_id "TSS7436"; p_id "P4835";
LT883666v1	Cufflinks	exon	72135294	72135391	.	+	.	gene_id "XLOC_005636"; transcript_id "TCONS_00010050"; exon_number "13"; gene_name "ENSCGRG00001001921.1"; oId "ENSCGRT00001002494.1"; nearest_ref "ENSCGRT00001002494.1"; class_code "="; tss_id "TSS7436"; p_id "P4836";
LT883666v1	Cufflinks	exon	72135294	72135391	.	+	.	gene_id "XLOC_005636"; transcript_id "TCONS_00010048"; exon_number "16"; gene_name "ENSCGRG00001001921.1"; oId "ENSCGRT00001002484.1"; nearest_ref "ENSCGRT00001002484.1"; class_code "="; tss_id "TSS7436"; p_id "P4833";
LT883666v1	Cufflinks	exon	72135294	72135391	.	+	.	gene_id "XLOC_005636"; transcript_id "TCONS_00010047"; exon_number "18"; gene_name "ENSCGRG00001001921.1"; oId "ENSCGRT00001002472.1"; nearest_ref "ENSCGRT00001002472.1"; class_code "="; tss_id "TSS7436"; p_id "P4834";
LT883666v1	Cufflinks	exon	72136252	72136511	.	+	.	gene_id "XLOC_005636"; transcript_id "TCONS_00010045"; exon_number "16"; gene_name "ENSCGRG00001001921.1"; oId "CUFF.5364.4"; nearest_ref "ENSCGRT00001002472.1"; class_code "j"; tss_id "TSS7436";
LT883666v1	Cufflinks	exon	72136252	72136511	.	+	.	gene_id "XLOC_005636"; transcript_id "TCONS_00010046"; exon_number "14"; gene_name "ENSCGRG00001001921.1"; oId "ENSCGRT00001002457.1"; nearest_ref "ENSCGRT00001002457.1"; class_code "="; tss_id "TSS7436"; p_id "P4838";
LT883666v1	Cufflinks	exon	72136252	72136511	.	+	.	gene_id "XLOC_005636"; transcript_id "TCONS_00010044"; exon_number "16"; gene_name "ENSCGRG00001001921.1"; oId "CUFF.5364.3"; nearest_ref "ENSCGRT00001002472.1"; class_code "j"; tss_id "TSS7436";
LT883666v1	Cufflinks	exon	72136252	72136511	.	+	.	gene_id "XLOC_005636"; transcript_id "TCONS_00010043"; exon_number "12"; gene_name "ENSCGRG00001001921.1"; oId "CUFF.5364.2"; nearest_ref "ENSCGRT00001002472.1"; class_code "j"; tss_id "TSS7436";
LT883666v1	Cufflinks	exon	72136252	72136511	.	+	.	gene_id "XLOC_005636"; transcript_id "TCONS_00010049"; exon_number "15"; gene_name "ENSCGRG00001001921.1"; oId "ENSCGRT00001002486.1"; nearest_ref "ENSCGRT00001002486.1"; class_code "="; tss_id "TSS7436"; p_id "P4837";
LT883666v1	Cufflinks	exon	72136252	72136511	.	+	.	gene_id "XLOC_005636"; transcript_id "TCONS_00010051"; exon_number "12"; gene_name "ENSCGRG00001001921.1"; oId "ENSCGRT00001002501.1"; nearest_ref "ENSCGRT00001002501.1"; class_code "="; tss_id "TSS7436"; p_id "P4835";
LT883666v1	Cufflinks	exon	72136252	72136511	.	+	.	gene_id "XLOC_005636"; transcript_id "TCONS_00010050"; exon_number "14"; gene_name "ENSCGRG00001001921.1"; oId "ENSCGRT00001002494.1"; nearest_ref "ENSCGRT00001002494.1"; class_code "="; tss_id "TSS7436"; p_id "P4836";
LT883666v1	Cufflinks	exon	72136252	72136511	.	+	.	gene_id "XLOC_005636"; transcript_id "TCONS_00010048"; exon_number "17"; gene_name "ENSCGRG00001001921.1"; oId "ENSCGRT00001002484.1"; nearest_ref "ENSCGRT00001002484.1"; class_code "="; tss_id "TSS7436"; p_id "P4833";
LT883666v1	Cufflinks	exon	72136252	72136511	.	+	.	gene_id "XLOC_005636"; transcript_id "TCONS_00010047"; exon_number "19"; gene_name "ENSCGRG00001001921.1"; oId "ENSCGRT00001002472.1"; nearest_ref "ENSCGRT00001002472.1"; class_code "="; tss_id "TSS7436"; p_id "P4834";
LT883666v1	Cufflinks	exon	72148320	72148410	.	+	.	gene_id "XLOC_005636"; transcript_id "TCONS_00010045"; exon_number "17"; gene_name "ENSCGRG00001001921.1"; oId "CUFF.5364.4"; nearest_ref "ENSCGRT00001002472.1"; class_code "j"; tss_id "TSS7436";
LT883666v1	Cufflinks	exon	72148320	72148410	.	+	.	gene_id "XLOC_005636"; transcript_id "TCONS_00010046"; exon_number "15"; gene_name "ENSCGRG00001001921.1"; oId "ENSCGRT00001002457.1"; nearest_ref "ENSCGRT00001002457.1"; class_code "="; tss_id "TSS7436"; p_id "P4838";
LT883666v1	Cufflinks	exon	72148320	72148410	.	+	.	gene_id "XLOC_005636"; transcript_id "TCONS_00010044"; exon_number "17"; gene_name "ENSCGRG00001001921.1"; oId "CUFF.5364.3"; nearest_ref "ENSCGRT00001002472.1"; class_code "j"; tss_id "TSS7436";
LT883666v1	Cufflinks	exon	72148320	72148410	.	+	.	gene_id "XLOC_005636"; transcript_id "TCONS_00010043"; exon_number "13"; gene_name "ENSCGRG00001001921.1"; oId "CUFF.5364.2"; nearest_ref "ENSCGRT00001002472.1"; class_code "j"; tss_id "TSS7436";
LT883666v1	Cufflinks	exon	72148320	72148410	.	+	.	gene_id "XLOC_005636"; transcript_id "TCONS_00010049"; exon_number "16"; gene_name "ENSCGRG00001001921.1"; oId "ENSCGRT00001002486.1"; nearest_ref "ENSCGRT00001002486.1"; class_code "="; tss_id "TSS7436"; p_id "P4837";
LT883666v1	Cufflinks	exon	72148320	72148410	.	+	.	gene_id "XLOC_005636"; transcript_id "TCONS_00010051"; exon_number "13"; gene_name "ENSCGRG00001001921.1"; oId "ENSCGRT00001002501.1"; nearest_ref "ENSCGRT00001002501.1"; class_code "="; tss_id "TSS7436"; p_id "P4835";
LT883666v1	Cufflinks	exon	72148320	72148410	.	+	.	gene_id "XLOC_005636"; transcript_id "TCONS_00010050"; exon_number "15"; gene_name "ENSCGRG00001001921.1"; oId "ENSCGRT00001002494.1"; nearest_ref "ENSCGRT00001002494.1"; class_code "="; tss_id "TSS7436"; p_id "P4836";
LT883666v1	Cufflinks	exon	72148320	72148410	.	+	.	gene_id "XLOC_005636"; transcript_id "TCONS_00010048"; exon_number "18"; gene_name "ENSCGRG00001001921.1"; oId "ENSCGRT00001002484.1"; nearest_ref "ENSCGRT00001002484.1"; class_code "="; tss_id "TSS7436"; p_id "P4833";
LT883666v1	Cufflinks	exon	72148320	72148410	.	+	.	gene_id "XLOC_005636"; transcript_id "TCONS_00010047"; exon_number "20"; gene_name "ENSCGRG00001001921.1"; oId "ENSCGRT00001002472.1"; nearest_ref "ENSCGRT00001002472.1"; class_code "="; tss_id "TSS7436"; p_id "P4834";
LT883666v1	Cufflinks	exon	72153856	72154065	.	+	.	gene_id "XLOC_005636"; transcript_id "TCONS_00010045"; exon_number "18"; gene_name "ENSCGRG00001001921.1"; oId "CUFF.5364.4"; nearest_ref "ENSCGRT00001002472.1"; class_code "j"; tss_id "TSS7436";
LT883666v1	Cufflinks	exon	72153856	72154065	.	+	.	gene_id "XLOC_005636"; transcript_id "TCONS_00010046"; exon_number "16"; gene_name "ENSCGRG00001001921.1"; oId "ENSCGRT00001002457.1"; nearest_ref "ENSCGRT00001002457.1"; class_code "="; tss_id "TSS7436"; p_id "P4838";
LT883666v1	Cufflinks	exon	72153856	72154065	.	+	.	gene_id "XLOC_005636"; transcript_id "TCONS_00010044"; exon_number "18"; gene_name "ENSCGRG00001001921.1"; oId "CUFF.5364.3"; nearest_ref "ENSCGRT00001002472.1"; class_code "j"; tss_id "TSS7436";
LT883666v1	Cufflinks	exon	72153856	72154065	.	+	.	gene_id "XLOC_005636"; transcript_id "TCONS_00010043"; exon_number "14"; gene_name "ENSCGRG00001001921.1"; oId "CUFF.5364.2"; nearest_ref "ENSCGRT00001002472.1"; class_code "j"; tss_id "TSS7436";
LT883666v1	Cufflinks	exon	72153856	72154065	.	+	.	gene_id "XLOC_005636"; transcript_id "TCONS_00010049"; exon_number "17"; gene_name "ENSCGRG00001001921.1"; oId "ENSCGRT00001002486.1"; nearest_ref "ENSCGRT00001002486.1"; class_code "="; tss_id "TSS7436"; p_id "P4837";
LT883666v1	Cufflinks	exon	72153856	72154065	.	+	.	gene_id "XLOC_005636"; transcript_id "TCONS_00010051"; exon_number "14"; gene_name "ENSCGRG00001001921.1"; oId "ENSCGRT00001002501.1"; nearest_ref "ENSCGRT00001002501.1"; class_code "="; tss_id "TSS7436"; p_id "P4835";
LT883666v1	Cufflinks	exon	72153856	72154065	.	+	.	gene_id "XLOC_005636"; transcript_id "TCONS_00010050"; exon_number "16"; gene_name "ENSCGRG00001001921.1"; oId "ENSCGRT00001002494.1"; nearest_ref "ENSCGRT00001002494.1"; class_code "="; tss_id "TSS7436"; p_id "P4836";
LT883666v1	Cufflinks	exon	72153856	72154065	.	+	.	gene_id "XLOC_005636"; transcript_id "TCONS_00010048"; exon_number "19"; gene_name "ENSCGRG00001001921.1"; oId "ENSCGRT00001002484.1"; nearest_ref "ENSCGRT00001002484.1"; class_code "="; tss_id "TSS7436"; p_id "P4833";
LT883666v1	Cufflinks	exon	72153856	72154065	.	+	.	gene_id "XLOC_005636"; transcript_id "TCONS_00010047"; exon_number "21"; gene_name "ENSCGRG00001001921.1"; oId "ENSCGRT00001002472.1"; nearest_ref "ENSCGRT00001002472.1"; class_code "="; tss_id "TSS7436"; p_id "P4834";
LT883666v1	Cufflinks	exon	72160209	72160369	.	+	.	gene_id "XLOC_005636"; transcript_id "TCONS_00010045"; exon_number "19"; gene_name "ENSCGRG00001001921.1"; oId "CUFF.5364.4"; nearest_ref "ENSCGRT00001002472.1"; class_code "j"; tss_id "TSS7436";
LT883666v1	Cufflinks	exon	72160209	72160369	.	+	.	gene_id "XLOC_005636"; transcript_id "TCONS_00010046"; exon_number "17"; gene_name "ENSCGRG00001001921.1"; oId "ENSCGRT00001002457.1"; nearest_ref "ENSCGRT00001002457.1"; class_code "="; tss_id "TSS7436"; p_id "P4838";
LT883666v1	Cufflinks	exon	72160209	72160369	.	+	.	gene_id "XLOC_005636"; transcript_id "TCONS_00010044"; exon_number "19"; gene_name "ENSCGRG00001001921.1"; oId "CUFF.5364.3"; nearest_ref "ENSCGRT00001002472.1"; class_code "j"; tss_id "TSS7436";
LT883666v1	Cufflinks	exon	72160209	72160369	.	+	.	gene_id "XLOC_005636"; transcript_id "TCONS_00010043"; exon_number "15"; gene_name "ENSCGRG00001001921.1"; oId "CUFF.5364.2"; nearest_ref "ENSCGRT00001002472.1"; class_code "j"; tss_id "TSS7436";
LT883666v1	Cufflinks	exon	72160209	72160369	.	+	.	gene_id "XLOC_005636"; transcript_id "TCONS_00010049"; exon_number "18"; gene_name "ENSCGRG00001001921.1"; oId "ENSCGRT00001002486.1"; nearest_ref "ENSCGRT00001002486.1"; class_code "="; tss_id "TSS7436"; p_id "P4837";
LT883666v1	Cufflinks	exon	72160209	72160369	.	+	.	gene_id "XLOC_005636"; transcript_id "TCONS_00010051"; exon_number "15"; gene_name "ENSCGRG00001001921.1"; oId "ENSCGRT00001002501.1"; nearest_ref "ENSCGRT00001002501.1"; class_code "="; tss_id "TSS7436"; p_id "P4835";
LT883666v1	Cufflinks	exon	72160209	72160369	.	+	.	gene_id "XLOC_005636"; transcript_id "TCONS_00010050"; exon_number "17"; gene_name "ENSCGRG00001001921.1"; oId "ENSCGRT00001002494.1"; nearest_ref "ENSCGRT00001002494.1"; class_code "="; tss_id "TSS7436"; p_id "P4836";
LT883666v1	Cufflinks	exon	72160209	72160369	.	+	.	gene_id "XLOC_005636"; transcript_id "TCONS_00010048"; exon_number "20"; gene_name "ENSCGRG00001001921.1"; oId "ENSCGRT00001002484.1"; nearest_ref "ENSCGRT00001002484.1"; class_code "="; tss_id "TSS7436"; p_id "P4833";
LT883666v1	Cufflinks	exon	72160209	72160369	.	+	.	gene_id "XLOC_005636"; transcript_id "TCONS_00010047"; exon_number "22"; gene_name "ENSCGRG00001001921.1"; oId "ENSCGRT00001002472.1"; nearest_ref "ENSCGRT00001002472.1"; class_code "="; tss_id "TSS7436"; p_id "P4834";
LT883666v1	Cufflinks	exon	72165212	72165226	.	+	.	gene_id "XLOC_005636"; transcript_id "TCONS_00010044"; exon_number "20"; gene_name "ENSCGRG00001001921.1"; oId "CUFF.5364.3"; nearest_ref "ENSCGRT00001002472.1"; class_code "j"; tss_id "TSS7436";
LT883666v1	Cufflinks	exon	72165212	72165226	.	+	.	gene_id "XLOC_005636"; transcript_id "TCONS_00010050"; exon_number "18"; gene_name "ENSCGRG00001001921.1"; oId "ENSCGRT00001002494.1"; nearest_ref "ENSCGRT00001002494.1"; class_code "="; tss_id "TSS7436"; p_id "P4836";
LT883666v1	Cufflinks	exon	72169172	72169284	.	+	.	gene_id "XLOC_005636"; transcript_id "TCONS_00010045"; exon_number "20"; gene_name "ENSCGRG00001001921.1"; oId "CUFF.5364.4"; nearest_ref "ENSCGRT00001002472.1"; class_code "j"; tss_id "TSS7436";
LT883666v1	Cufflinks	exon	72169172	72169284	.	+	.	gene_id "XLOC_005636"; transcript_id "TCONS_00010046"; exon_number "18"; gene_name "ENSCGRG00001001921.1"; oId "ENSCGRT00001002457.1"; nearest_ref "ENSCGRT00001002457.1"; class_code "="; tss_id "TSS7436"; p_id "P4838";
LT883666v1	Cufflinks	exon	72169172	72169284	.	+	.	gene_id "XLOC_005636"; transcript_id "TCONS_00010044"; exon_number "21"; gene_name "ENSCGRG00001001921.1"; oId "CUFF.5364.3"; nearest_ref "ENSCGRT00001002472.1"; class_code "j"; tss_id "TSS7436";
LT883666v1	Cufflinks	exon	72169172	72169284	.	+	.	gene_id "XLOC_005636"; transcript_id "TCONS_00010043"; exon_number "16"; gene_name "ENSCGRG00001001921.1"; oId "CUFF.5364.2"; nearest_ref "ENSCGRT00001002472.1"; class_code "j"; tss_id "TSS7436";
LT883666v1	Cufflinks	exon	72169172	72169284	.	+	.	gene_id "XLOC_005636"; transcript_id "TCONS_00010049"; exon_number "19"; gene_name "ENSCGRG00001001921.1"; oId "ENSCGRT00001002486.1"; nearest_ref "ENSCGRT00001002486.1"; class_code "="; tss_id "TSS7436"; p_id "P4837";
LT883666v1	Cufflinks	exon	72169172	72169284	.	+	.	gene_id "XLOC_005636"; transcript_id "TCONS_00010051"; exon_number "16"; gene_name "ENSCGRG00001001921.1"; oId "ENSCGRT00001002501.1"; nearest_ref "ENSCGRT00001002501.1"; class_code "="; tss_id "TSS7436"; p_id "P4835";
LT883666v1	Cufflinks	exon	72169172	72169284	.	+	.	gene_id "XLOC_005636"; transcript_id "TCONS_00010050"; exon_number "19"; gene_name "ENSCGRG00001001921.1"; oId "ENSCGRT00001002494.1"; nearest_ref "ENSCGRT00001002494.1"; class_code "="; tss_id "TSS7436"; p_id "P4836";
LT883666v1	Cufflinks	exon	72169172	72169284	.	+	.	gene_id "XLOC_005636"; transcript_id "TCONS_00010048"; exon_number "21"; gene_name "ENSCGRG00001001921.1"; oId "ENSCGRT00001002484.1"; nearest_ref "ENSCGRT00001002484.1"; class_code "="; tss_id "TSS7436"; p_id "P4833";
LT883666v1	Cufflinks	exon	72169172	72169284	.	+	.	gene_id "XLOC_005636"; transcript_id "TCONS_00010047"; exon_number "23"; gene_name "ENSCGRG00001001921.1"; oId "ENSCGRT00001002472.1"; nearest_ref "ENSCGRT00001002472.1"; class_code "="; tss_id "TSS7436"; p_id "P4834";
LT883666v1	Cufflinks	exon	72181285	72181326	.	+	.	gene_id "XLOC_005636"; transcript_id "TCONS_00010045"; exon_number "21"; gene_name "ENSCGRG00001001921.1"; oId "CUFF.5364.4"; nearest_ref "ENSCGRT00001002472.1"; class_code "j"; tss_id "TSS7436";
LT883666v1	Cufflinks	exon	72181285	72181326	.	+	.	gene_id "XLOC_005636"; transcript_id "TCONS_00010051"; exon_number "17"; gene_name "ENSCGRG00001001921.1"; oId "ENSCGRT00001002501.1"; nearest_ref "ENSCGRT00001002501.1"; class_code "="; tss_id "TSS7436"; p_id "P4835";
LT883666v1	Cufflinks	exon	72181830	72181927	.	+	.	gene_id "XLOC_005636"; transcript_id "TCONS_00010045"; exon_number "22"; gene_name "ENSCGRG00001001921.1"; oId "CUFF.5364.4"; nearest_ref "ENSCGRT00001002472.1"; class_code "j"; tss_id "TSS7436";
LT883666v1	Cufflinks	exon	72181830	72181927	.	+	.	gene_id "XLOC_005636"; transcript_id "TCONS_00010046"; exon_number "19"; gene_name "ENSCGRG00001001921.1"; oId "ENSCGRT00001002457.1"; nearest_ref "ENSCGRT00001002457.1"; class_code "="; tss_id "TSS7436"; p_id "P4838";
LT883666v1	Cufflinks	exon	72181830	72181927	.	+	.	gene_id "XLOC_005636"; transcript_id "TCONS_00010044"; exon_number "22"; gene_name "ENSCGRG00001001921.1"; oId "CUFF.5364.3"; nearest_ref "ENSCGRT00001002472.1"; class_code "j"; tss_id "TSS7436";
LT883666v1	Cufflinks	exon	72181830	72181927	.	+	.	gene_id "XLOC_005636"; transcript_id "TCONS_00010043"; exon_number "17"; gene_name "ENSCGRG00001001921.1"; oId "CUFF.5364.2"; nearest_ref "ENSCGRT00001002472.1"; class_code "j"; tss_id "TSS7436";
LT883666v1	Cufflinks	exon	72181830	72181927	.	+	.	gene_id "XLOC_005636"; transcript_id "TCONS_00010049"; exon_number "20"; gene_name "ENSCGRG00001001921.1"; oId "ENSCGRT00001002486.1"; nearest_ref "ENSCGRT00001002486.1"; class_code "="; tss_id "TSS7436"; p_id "P4837";
LT883666v1	Cufflinks	exon	72181830	72181927	.	+	.	gene_id "XLOC_005636"; transcript_id "TCONS_00010051"; exon_number "18"; gene_name "ENSCGRG00001001921.1"; oId "ENSCGRT00001002501.1"; nearest_ref "ENSCGRT00001002501.1"; class_code "="; tss_id "TSS7436"; p_id "P4835";
LT883666v1	Cufflinks	exon	72181830	72181927	.	+	.	gene_id "XLOC_005636"; transcript_id "TCONS_00010050"; exon_number "20"; gene_name "ENSCGRG00001001921.1"; oId "ENSCGRT00001002494.1"; nearest_ref "ENSCGRT00001002494.1"; class_code "="; tss_id "TSS7436"; p_id "P4836";
LT883666v1	Cufflinks	exon	72181830	72181927	.	+	.	gene_id "XLOC_005636"; transcript_id "TCONS_00010048"; exon_number "22"; gene_name "ENSCGRG00001001921.1"; oId "ENSCGRT00001002484.1"; nearest_ref "ENSCGRT00001002484.1"; class_code "="; tss_id "TSS7436"; p_id "P4833";
LT883666v1	Cufflinks	exon	72181830	72181927	.	+	.	gene_id "XLOC_005636"; transcript_id "TCONS_00010047"; exon_number "24"; gene_name "ENSCGRG00001001921.1"; oId "ENSCGRT00001002472.1"; nearest_ref "ENSCGRT00001002472.1"; class_code "="; tss_id "TSS7436"; p_id "P4834";
LT883666v1	Cufflinks	exon	72209419	72209542	.	+	.	gene_id "XLOC_005636"; transcript_id "TCONS_00010045"; exon_number "23"; gene_name "ENSCGRG00001001921.1"; oId "CUFF.5364.4"; nearest_ref "ENSCGRT00001002472.1"; class_code "j"; tss_id "TSS7436";
LT883666v1	Cufflinks	exon	72209419	72209542	.	+	.	gene_id "XLOC_005636"; transcript_id "TCONS_00010046"; exon_number "20"; gene_name "ENSCGRG00001001921.1"; oId "ENSCGRT00001002457.1"; nearest_ref "ENSCGRT00001002457.1"; class_code "="; tss_id "TSS7436"; p_id "P4838";
LT883666v1	Cufflinks	exon	72209419	72209542	.	+	.	gene_id "XLOC_005636"; transcript_id "TCONS_00010044"; exon_number "23"; gene_name "ENSCGRG00001001921.1"; oId "CUFF.5364.3"; nearest_ref "ENSCGRT00001002472.1"; class_code "j"; tss_id "TSS7436";
LT883666v1	Cufflinks	exon	72209419	72209542	.	+	.	gene_id "XLOC_005636"; transcript_id "TCONS_00010043"; exon_number "18"; gene_name "ENSCGRG00001001921.1"; oId "CUFF.5364.2"; nearest_ref "ENSCGRT00001002472.1"; class_code "j"; tss_id "TSS7436";
LT883666v1	Cufflinks	exon	72209419	72209542	.	+	.	gene_id "XLOC_005636"; transcript_id "TCONS_00010049"; exon_number "21"; gene_name "ENSCGRG00001001921.1"; oId "ENSCGRT00001002486.1"; nearest_ref "ENSCGRT00001002486.1"; class_code "="; tss_id "TSS7436"; p_id "P4837";
LT883666v1	Cufflinks	exon	72209419	72209542	.	+	.	gene_id "XLOC_005636"; transcript_id "TCONS_00010051"; exon_number "19"; gene_name "ENSCGRG00001001921.1"; oId "ENSCGRT00001002501.1"; nearest_ref "ENSCGRT00001002501.1"; class_code "="; tss_id "TSS7436"; p_id "P4835";
LT883666v1	Cufflinks	exon	72209419	72209542	.	+	.	gene_id "XLOC_005636"; transcript_id "TCONS_00010050"; exon_number "21"; gene_name "ENSCGRG00001001921.1"; oId "ENSCGRT00001002494.1"; nearest_ref "ENSCGRT00001002494.1"; class_code "="; tss_id "TSS7436"; p_id "P4836";
LT883666v1	Cufflinks	exon	72209419	72209542	.	+	.	gene_id "XLOC_005636"; transcript_id "TCONS_00010048"; exon_number "23"; gene_name "ENSCGRG00001001921.1"; oId "ENSCGRT00001002484.1"; nearest_ref "ENSCGRT00001002484.1"; class_code "="; tss_id "TSS7436"; p_id "P4833";
LT883666v1	Cufflinks	exon	72209419	72209542	.	+	.	gene_id "XLOC_005636"; transcript_id "TCONS_00010047"; exon_number "25"; gene_name "ENSCGRG00001001921.1"; oId "ENSCGRT00001002472.1"; nearest_ref "ENSCGRT00001002472.1"; class_code "="; tss_id "TSS7436"; p_id "P4834";
LT883666v1	Cufflinks	exon	72223668	72223843	.	+	.	gene_id "XLOC_005636"; transcript_id "TCONS_00010045"; exon_number "24"; gene_name "ENSCGRG00001001921.1"; oId "CUFF.5364.4"; nearest_ref "ENSCGRT00001002472.1"; class_code "j"; tss_id "TSS7436";
LT883666v1	Cufflinks	exon	72223668	72223843	.	+	.	gene_id "XLOC_005636"; transcript_id "TCONS_00010046"; exon_number "21"; gene_name "ENSCGRG00001001921.1"; oId "ENSCGRT00001002457.1"; nearest_ref "ENSCGRT00001002457.1"; class_code "="; tss_id "TSS7436"; p_id "P4838";
LT883666v1	Cufflinks	exon	72223668	72223843	.	+	.	gene_id "XLOC_005636"; transcript_id "TCONS_00010044"; exon_number "24"; gene_name "ENSCGRG00001001921.1"; oId "CUFF.5364.3"; nearest_ref "ENSCGRT00001002472.1"; class_code "j"; tss_id "TSS7436";
LT883666v1	Cufflinks	exon	72223668	72223843	.	+	.	gene_id "XLOC_005636"; transcript_id "TCONS_00010043"; exon_number "19"; gene_name "ENSCGRG00001001921.1"; oId "CUFF.5364.2"; nearest_ref "ENSCGRT00001002472.1"; class_code "j"; tss_id "TSS7436";
LT883666v1	Cufflinks	exon	72223668	72223843	.	+	.	gene_id "XLOC_005636"; transcript_id "TCONS_00010049"; exon_number "22"; gene_name "ENSCGRG00001001921.1"; oId "ENSCGRT00001002486.1"; nearest_ref "ENSCGRT00001002486.1"; class_code "="; tss_id "TSS7436"; p_id "P4837";
LT883666v1	Cufflinks	exon	72223668	72223843	.	+	.	gene_id "XLOC_005636"; transcript_id "TCONS_00010051"; exon_number "20"; gene_name "ENSCGRG00001001921.1"; oId "ENSCGRT00001002501.1"; nearest_ref "ENSCGRT00001002501.1"; class_code "="; tss_id "TSS7436"; p_id "P4835";
LT883666v1	Cufflinks	exon	72223668	72223843	.	+	.	gene_id "XLOC_005636"; transcript_id "TCONS_00010050"; exon_number "22"; gene_name "ENSCGRG00001001921.1"; oId "ENSCGRT00001002494.1"; nearest_ref "ENSCGRT00001002494.1"; class_code "="; tss_id "TSS7436"; p_id "P4836";
LT883666v1	Cufflinks	exon	72223668	72223843	.	+	.	gene_id "XLOC_005636"; transcript_id "TCONS_00010048"; exon_number "24"; gene_name "ENSCGRG00001001921.1"; oId "ENSCGRT00001002484.1"; nearest_ref "ENSCGRT00001002484.1"; class_code "="; tss_id "TSS7436"; p_id "P4833";
LT883666v1	Cufflinks	exon	72223668	72223843	.	+	.	gene_id "XLOC_005636"; transcript_id "TCONS_00010047"; exon_number "26"; gene_name "ENSCGRG00001001921.1"; oId "ENSCGRT00001002472.1"; nearest_ref "ENSCGRT00001002472.1"; class_code "="; tss_id "TSS7436"; p_id "P4834";
LT883666v1	Cufflinks	exon	72236839	72236958	.	+	.	gene_id "XLOC_005636"; transcript_id "TCONS_00010045"; exon_number "25"; gene_name "ENSCGRG00001001921.1"; oId "CUFF.5364.4"; nearest_ref "ENSCGRT00001002472.1"; class_code "j"; tss_id "TSS7436";
LT883666v1	Cufflinks	exon	72236839	72236958	.	+	.	gene_id "XLOC_005636"; transcript_id "TCONS_00010046"; exon_number "22"; gene_name "ENSCGRG00001001921.1"; oId "ENSCGRT00001002457.1"; nearest_ref "ENSCGRT00001002457.1"; class_code "="; tss_id "TSS7436"; p_id "P4838";
LT883666v1	Cufflinks	exon	72236839	72236958	.	+	.	gene_id "XLOC_005636"; transcript_id "TCONS_00010044"; exon_number "25"; gene_name "ENSCGRG00001001921.1"; oId "CUFF.5364.3"; nearest_ref "ENSCGRT00001002472.1"; class_code "j"; tss_id "TSS7436";
LT883666v1	Cufflinks	exon	72236839	72236958	.	+	.	gene_id "XLOC_005636"; transcript_id "TCONS_00010043"; exon_number "20"; gene_name "ENSCGRG00001001921.1"; oId "CUFF.5364.2"; nearest_ref "ENSCGRT00001002472.1"; class_code "j"; tss_id "TSS7436";
LT883666v1	Cufflinks	exon	72236839	72236958	.	+	.	gene_id "XLOC_005636"; transcript_id "TCONS_00010049"; exon_number "23"; gene_name "ENSCGRG00001001921.1"; oId "ENSCGRT00001002486.1"; nearest_ref "ENSCGRT00001002486.1"; class_code "="; tss_id "TSS7436"; p_id "P4837";
LT883666v1	Cufflinks	exon	72236839	72236958	.	+	.	gene_id "XLOC_005636"; transcript_id "TCONS_00010051"; exon_number "21"; gene_name "ENSCGRG00001001921.1"; oId "ENSCGRT00001002501.1"; nearest_ref "ENSCGRT00001002501.1"; class_code "="; tss_id "TSS7436"; p_id "P4835";
LT883666v1	Cufflinks	exon	72236839	72236958	.	+	.	gene_id "XLOC_005636"; transcript_id "TCONS_00010050"; exon_number "23"; gene_name "ENSCGRG00001001921.1"; oId "ENSCGRT00001002494.1"; nearest_ref "ENSCGRT00001002494.1"; class_code "="; tss_id "TSS7436"; p_id "P4836";
LT883666v1	Cufflinks	exon	72236839	72236958	.	+	.	gene_id "XLOC_005636"; transcript_id "TCONS_00010048"; exon_number "25"; gene_name "ENSCGRG00001001921.1"; oId "ENSCGRT00001002484.1"; nearest_ref "ENSCGRT00001002484.1"; class_code "="; tss_id "TSS7436"; p_id "P4833";
LT883666v1	Cufflinks	exon	72236839	72236958	.	+	.	gene_id "XLOC_005636"; transcript_id "TCONS_00010047"; exon_number "27"; gene_name "ENSCGRG00001001921.1"; oId "ENSCGRT00001002472.1"; nearest_ref "ENSCGRT00001002472.1"; class_code "="; tss_id "TSS7436"; p_id "P4834";
LT883666v1	Cufflinks	exon	72237633	72237787	.	+	.	gene_id "XLOC_005636"; transcript_id "TCONS_00010045"; exon_number "26"; gene_name "ENSCGRG00001001921.1"; oId "CUFF.5364.4"; nearest_ref "ENSCGRT00001002472.1"; class_code "j"; tss_id "TSS7436";
LT883666v1	Cufflinks	exon	72237633	72237787	.	+	.	gene_id "XLOC_005636"; transcript_id "TCONS_00010046"; exon_number "23"; gene_name "ENSCGRG00001001921.1"; oId "ENSCGRT00001002457.1"; nearest_ref "ENSCGRT00001002457.1"; class_code "="; tss_id "TSS7436"; p_id "P4838";
LT883666v1	Cufflinks	exon	72237633	72237787	.	+	.	gene_id "XLOC_005636"; transcript_id "TCONS_00010044"; exon_number "26"; gene_name "ENSCGRG00001001921.1"; oId "CUFF.5364.3"; nearest_ref "ENSCGRT00001002472.1"; class_code "j"; tss_id "TSS7436";
LT883666v1	Cufflinks	exon	72237633	72237787	.	+	.	gene_id "XLOC_005636"; transcript_id "TCONS_00010043"; exon_number "21"; gene_name "ENSCGRG00001001921.1"; oId "CUFF.5364.2"; nearest_ref "ENSCGRT00001002472.1"; class_code "j"; tss_id "TSS7436";
LT883666v1	Cufflinks	exon	72237633	72237787	.	+	.	gene_id "XLOC_005636"; transcript_id "TCONS_00010049"; exon_number "24"; gene_name "ENSCGRG00001001921.1"; oId "ENSCGRT00001002486.1"; nearest_ref "ENSCGRT00001002486.1"; class_code "="; tss_id "TSS7436"; p_id "P4837";
LT883666v1	Cufflinks	exon	72237633	72237787	.	+	.	gene_id "XLOC_005636"; transcript_id "TCONS_00010051"; exon_number "22"; gene_name "ENSCGRG00001001921.1"; oId "ENSCGRT00001002501.1"; nearest_ref "ENSCGRT00001002501.1"; class_code "="; tss_id "TSS7436"; p_id "P4835";
LT883666v1	Cufflinks	exon	72237633	72237787	.	+	.	gene_id "XLOC_005636"; transcript_id "TCONS_00010050"; exon_number "24"; gene_name "ENSCGRG00001001921.1"; oId "ENSCGRT00001002494.1"; nearest_ref "ENSCGRT00001002494.1"; class_code "="; tss_id "TSS7436"; p_id "P4836";
LT883666v1	Cufflinks	exon	72237633	72237787	.	+	.	gene_id "XLOC_005636"; transcript_id "TCONS_00010048"; exon_number "26"; gene_name "ENSCGRG00001001921.1"; oId "ENSCGRT00001002484.1"; nearest_ref "ENSCGRT00001002484.1"; class_code "="; tss_id "TSS7436"; p_id "P4833";
LT883666v1	Cufflinks	exon	72237633	72237787	.	+	.	gene_id "XLOC_005636"; transcript_id "TCONS_00010047"; exon_number "28"; gene_name "ENSCGRG00001001921.1"; oId "ENSCGRT00001002472.1"; nearest_ref "ENSCGRT00001002472.1"; class_code "="; tss_id "TSS7436"; p_id "P4834";
LT883666v1	Cufflinks	exon	72264707	72264992	.	+	.	gene_id "XLOC_005636"; transcript_id "TCONS_00010045"; exon_number "27"; gene_name "ENSCGRG00001001921.1"; oId "CUFF.5364.4"; nearest_ref "ENSCGRT00001002472.1"; class_code "j"; tss_id "TSS7436";
LT883666v1	Cufflinks	exon	72264707	72264992	.	+	.	gene_id "XLOC_005636"; transcript_id "TCONS_00010046"; exon_number "24"; gene_name "ENSCGRG00001001921.1"; oId "ENSCGRT00001002457.1"; nearest_ref "ENSCGRT00001002457.1"; class_code "="; tss_id "TSS7436"; p_id "P4838";
LT883666v1	Cufflinks	exon	72264707	72264992	.	+	.	gene_id "XLOC_005636"; transcript_id "TCONS_00010044"; exon_number "27"; gene_name "ENSCGRG00001001921.1"; oId "CUFF.5364.3"; nearest_ref "ENSCGRT00001002472.1"; class_code "j"; tss_id "TSS7436";
LT883666v1	Cufflinks	exon	72264707	72264992	.	+	.	gene_id "XLOC_005636"; transcript_id "TCONS_00010043"; exon_number "22"; gene_name "ENSCGRG00001001921.1"; oId "CUFF.5364.2"; nearest_ref "ENSCGRT00001002472.1"; class_code "j"; tss_id "TSS7436";
LT883666v1	Cufflinks	exon	72264707	72264992	.	+	.	gene_id "XLOC_005636"; transcript_id "TCONS_00010049"; exon_number "25"; gene_name "ENSCGRG00001001921.1"; oId "ENSCGRT00001002486.1"; nearest_ref "ENSCGRT00001002486.1"; class_code "="; tss_id "TSS7436"; p_id "P4837";
LT883666v1	Cufflinks	exon	72264707	72264992	.	+	.	gene_id "XLOC_005636"; transcript_id "TCONS_00010051"; exon_number "23"; gene_name "ENSCGRG00001001921.1"; oId "ENSCGRT00001002501.1"; nearest_ref "ENSCGRT00001002501.1"; class_code "="; tss_id "TSS7436"; p_id "P4835";
LT883666v1	Cufflinks	exon	72264707	72264992	.	+	.	gene_id "XLOC_005636"; transcript_id "TCONS_00010050"; exon_number "25"; gene_name "ENSCGRG00001001921.1"; oId "ENSCGRT00001002494.1"; nearest_ref "ENSCGRT00001002494.1"; class_code "="; tss_id "TSS7436"; p_id "P4836";
LT883666v1	Cufflinks	exon	72264707	72264992	.	+	.	gene_id "XLOC_005636"; transcript_id "TCONS_00010048"; exon_number "27"; gene_name "ENSCGRG00001001921.1"; oId "ENSCGRT00001002484.1"; nearest_ref "ENSCGRT00001002484.1"; class_code "="; tss_id "TSS7436"; p_id "P4833";
LT883666v1	Cufflinks	exon	72264707	72264992	.	+	.	gene_id "XLOC_005636"; transcript_id "TCONS_00010047"; exon_number "29"; gene_name "ENSCGRG00001001921.1"; oId "ENSCGRT00001002472.1"; nearest_ref "ENSCGRT00001002472.1"; class_code "="; tss_id "TSS7436"; p_id "P4834";
LT883666v1	Cufflinks	exon	72265405	72265583	.	+	.	gene_id "XLOC_005636"; transcript_id "TCONS_00010045"; exon_number "28"; gene_name "ENSCGRG00001001921.1"; oId "CUFF.5364.4"; nearest_ref "ENSCGRT00001002472.1"; class_code "j"; tss_id "TSS7436";
LT883666v1	Cufflinks	exon	72265405	72265583	.	+	.	gene_id "XLOC_005636"; transcript_id "TCONS_00010046"; exon_number "25"; gene_name "ENSCGRG00001001921.1"; oId "ENSCGRT00001002457.1"; nearest_ref "ENSCGRT00001002457.1"; class_code "="; tss_id "TSS7436"; p_id "P4838";
LT883666v1	Cufflinks	exon	72265405	72265583	.	+	.	gene_id "XLOC_005636"; transcript_id "TCONS_00010044"; exon_number "28"; gene_name "ENSCGRG00001001921.1"; oId "CUFF.5364.3"; nearest_ref "ENSCGRT00001002472.1"; class_code "j"; tss_id "TSS7436";
LT883666v1	Cufflinks	exon	72265405	72265583	.	+	.	gene_id "XLOC_005636"; transcript_id "TCONS_00010043"; exon_number "23"; gene_name "ENSCGRG00001001921.1"; oId "CUFF.5364.2"; nearest_ref "ENSCGRT00001002472.1"; class_code "j"; tss_id "TSS7436";
LT883666v1	Cufflinks	exon	72265405	72265583	.	+	.	gene_id "XLOC_005636"; transcript_id "TCONS_00010049"; exon_number "26"; gene_name "ENSCGRG00001001921.1"; oId "ENSCGRT00001002486.1"; nearest_ref "ENSCGRT00001002486.1"; class_code "="; tss_id "TSS7436"; p_id "P4837";
LT883666v1	Cufflinks	exon	72265405	72265583	.	+	.	gene_id "XLOC_005636"; transcript_id "TCONS_00010051"; exon_number "24"; gene_name "ENSCGRG00001001921.1"; oId "ENSCGRT00001002501.1"; nearest_ref "ENSCGRT00001002501.1"; class_code "="; tss_id "TSS7436"; p_id "P4835";
LT883666v1	Cufflinks	exon	72265405	72265583	.	+	.	gene_id "XLOC_005636"; transcript_id "TCONS_00010050"; exon_number "26"; gene_name "ENSCGRG00001001921.1"; oId "ENSCGRT00001002494.1"; nearest_ref "ENSCGRT00001002494.1"; class_code "="; tss_id "TSS7436"; p_id "P4836";
LT883666v1	Cufflinks	exon	72265405	72265583	.	+	.	gene_id "XLOC_005636"; transcript_id "TCONS_00010048"; exon_number "28"; gene_name "ENSCGRG00001001921.1"; oId "ENSCGRT00001002484.1"; nearest_ref "ENSCGRT00001002484.1"; class_code "="; tss_id "TSS7436"; p_id "P4833";
LT883666v1	Cufflinks	exon	72265405	72265583	.	+	.	gene_id "XLOC_005636"; transcript_id "TCONS_00010047"; exon_number "30"; gene_name "ENSCGRG00001001921.1"; oId "ENSCGRT00001002472.1"; nearest_ref "ENSCGRT00001002472.1"; class_code "="; tss_id "TSS7436"; p_id "P4834";
LT883666v1	Cufflinks	exon	72266704	72266830	.	+	.	gene_id "XLOC_005636"; transcript_id "TCONS_00010045"; exon_number "29"; gene_name "ENSCGRG00001001921.1"; oId "CUFF.5364.4"; nearest_ref "ENSCGRT00001002472.1"; class_code "j"; tss_id "TSS7436";
LT883666v1	Cufflinks	exon	72266704	72266830	.	+	.	gene_id "XLOC_005636"; transcript_id "TCONS_00010046"; exon_number "26"; gene_name "ENSCGRG00001001921.1"; oId "ENSCGRT00001002457.1"; nearest_ref "ENSCGRT00001002457.1"; class_code "="; tss_id "TSS7436"; p_id "P4838";
LT883666v1	Cufflinks	exon	72266704	72266830	.	+	.	gene_id "XLOC_005636"; transcript_id "TCONS_00010044"; exon_number "29"; gene_name "ENSCGRG00001001921.1"; oId "CUFF.5364.3"; nearest_ref "ENSCGRT00001002472.1"; class_code "j"; tss_id "TSS7436";
LT883666v1	Cufflinks	exon	72266704	72266830	.	+	.	gene_id "XLOC_005636"; transcript_id "TCONS_00010043"; exon_number "24"; gene_name "ENSCGRG00001001921.1"; oId "CUFF.5364.2"; nearest_ref "ENSCGRT00001002472.1"; class_code "j"; tss_id "TSS7436";
LT883666v1	Cufflinks	exon	72266704	72266830	.	+	.	gene_id "XLOC_005636"; transcript_id "TCONS_00010049"; exon_number "27"; gene_name "ENSCGRG00001001921.1"; oId "ENSCGRT00001002486.1"; nearest_ref "ENSCGRT00001002486.1"; class_code "="; tss_id "TSS7436"; p_id "P4837";
LT883666v1	Cufflinks	exon	72266704	72266830	.	+	.	gene_id "XLOC_005636"; transcript_id "TCONS_00010051"; exon_number "25"; gene_name "ENSCGRG00001001921.1"; oId "ENSCGRT00001002501.1"; nearest_ref "ENSCGRT00001002501.1"; class_code "="; tss_id "TSS7436"; p_id "P4835";
LT883666v1	Cufflinks	exon	72266704	72266830	.	+	.	gene_id "XLOC_005636"; transcript_id "TCONS_00010050"; exon_number "27"; gene_name "ENSCGRG00001001921.1"; oId "ENSCGRT00001002494.1"; nearest_ref "ENSCGRT00001002494.1"; class_code "="; tss_id "TSS7436"; p_id "P4836";
LT883666v1	Cufflinks	exon	72266704	72266830	.	+	.	gene_id "XLOC_005636"; transcript_id "TCONS_00010048"; exon_number "29"; gene_name "ENSCGRG00001001921.1"; oId "ENSCGRT00001002484.1"; nearest_ref "ENSCGRT00001002484.1"; class_code "="; tss_id "TSS7436"; p_id "P4833";
LT883666v1	Cufflinks	exon	72266704	72266830	.	+	.	gene_id "XLOC_005636"; transcript_id "TCONS_00010047"; exon_number "31"; gene_name "ENSCGRG00001001921.1"; oId "ENSCGRT00001002472.1"; nearest_ref "ENSCGRT00001002472.1"; class_code "="; tss_id "TSS7436"; p_id "P4834";
LT883666v1	Cufflinks	exon	72267886	72268011	.	+	.	gene_id "XLOC_005636"; transcript_id "TCONS_00010045"; exon_number "30"; gene_name "ENSCGRG00001001921.1"; oId "CUFF.5364.4"; nearest_ref "ENSCGRT00001002472.1"; class_code "j"; tss_id "TSS7436";
LT883666v1	Cufflinks	exon	72267886	72268011	.	+	.	gene_id "XLOC_005636"; transcript_id "TCONS_00010046"; exon_number "27"; gene_name "ENSCGRG00001001921.1"; oId "ENSCGRT00001002457.1"; nearest_ref "ENSCGRT00001002457.1"; class_code "="; tss_id "TSS7436"; p_id "P4838";
LT883666v1	Cufflinks	exon	72267886	72268011	.	+	.	gene_id "XLOC_005636"; transcript_id "TCONS_00010044"; exon_number "30"; gene_name "ENSCGRG00001001921.1"; oId "CUFF.5364.3"; nearest_ref "ENSCGRT00001002472.1"; class_code "j"; tss_id "TSS7436";
LT883666v1	Cufflinks	exon	72267886	72268011	.	+	.	gene_id "XLOC_005636"; transcript_id "TCONS_00010043"; exon_number "25"; gene_name "ENSCGRG00001001921.1"; oId "CUFF.5364.2"; nearest_ref "ENSCGRT00001002472.1"; class_code "j"; tss_id "TSS7436";
LT883666v1	Cufflinks	exon	72267886	72268011	.	+	.	gene_id "XLOC_005636"; transcript_id "TCONS_00010049"; exon_number "28"; gene_name "ENSCGRG00001001921.1"; oId "ENSCGRT00001002486.1"; nearest_ref "ENSCGRT00001002486.1"; class_code "="; tss_id "TSS7436"; p_id "P4837";
LT883666v1	Cufflinks	exon	72267886	72268011	.	+	.	gene_id "XLOC_005636"; transcript_id "TCONS_00010051"; exon_number "26"; gene_name "ENSCGRG00001001921.1"; oId "ENSCGRT00001002501.1"; nearest_ref "ENSCGRT00001002501.1"; class_code "="; tss_id "TSS7436"; p_id "P4835";
LT883666v1	Cufflinks	exon	72267886	72268011	.	+	.	gene_id "XLOC_005636"; transcript_id "TCONS_00010050"; exon_number "28"; gene_name "ENSCGRG00001001921.1"; oId "ENSCGRT00001002494.1"; nearest_ref "ENSCGRT00001002494.1"; class_code "="; tss_id "TSS7436"; p_id "P4836";
LT883666v1	Cufflinks	exon	72267886	72268011	.	+	.	gene_id "XLOC_005636"; transcript_id "TCONS_00010048"; exon_number "30"; gene_name "ENSCGRG00001001921.1"; oId "ENSCGRT00001002484.1"; nearest_ref "ENSCGRT00001002484.1"; class_code "="; tss_id "TSS7436"; p_id "P4833";
LT883666v1	Cufflinks	exon	72267886	72268011	.	+	.	gene_id "XLOC_005636"; transcript_id "TCONS_00010047"; exon_number "32"; gene_name "ENSCGRG00001001921.1"; oId "ENSCGRT00001002472.1"; nearest_ref "ENSCGRT00001002472.1"; class_code "="; tss_id "TSS7436"; p_id "P4834";
LT883666v1	Cufflinks	exon	72271280	72271434	.	+	.	gene_id "XLOC_005636"; transcript_id "TCONS_00010045"; exon_number "31"; gene_name "ENSCGRG00001001921.1"; oId "CUFF.5364.4"; nearest_ref "ENSCGRT00001002472.1"; class_code "j"; tss_id "TSS7436";
LT883666v1	Cufflinks	exon	72271280	72271434	.	+	.	gene_id "XLOC_005636"; transcript_id "TCONS_00010046"; exon_number "28"; gene_name "ENSCGRG00001001921.1"; oId "ENSCGRT00001002457.1"; nearest_ref "ENSCGRT00001002457.1"; class_code "="; tss_id "TSS7436"; p_id "P4838";
LT883666v1	Cufflinks	exon	72271280	72271434	.	+	.	gene_id "XLOC_005636"; transcript_id "TCONS_00010044"; exon_number "31"; gene_name "ENSCGRG00001001921.1"; oId "CUFF.5364.3"; nearest_ref "ENSCGRT00001002472.1"; class_code "j"; tss_id "TSS7436";
LT883666v1	Cufflinks	exon	72271280	72271434	.	+	.	gene_id "XLOC_005636"; transcript_id "TCONS_00010043"; exon_number "26"; gene_name "ENSCGRG00001001921.1"; oId "CUFF.5364.2"; nearest_ref "ENSCGRT00001002472.1"; class_code "j"; tss_id "TSS7436";
LT883666v1	Cufflinks	exon	72271280	72271434	.	+	.	gene_id "XLOC_005636"; transcript_id "TCONS_00010049"; exon_number "29"; gene_name "ENSCGRG00001001921.1"; oId "ENSCGRT00001002486.1"; nearest_ref "ENSCGRT00001002486.1"; class_code "="; tss_id "TSS7436"; p_id "P4837";
LT883666v1	Cufflinks	exon	72271280	72271434	.	+	.	gene_id "XLOC_005636"; transcript_id "TCONS_00010051"; exon_number "27"; gene_name "ENSCGRG00001001921.1"; oId "ENSCGRT00001002501.1"; nearest_ref "ENSCGRT00001002501.1"; class_code "="; tss_id "TSS7436"; p_id "P4835";
LT883666v1	Cufflinks	exon	72271280	72271434	.	+	.	gene_id "XLOC_005636"; transcript_id "TCONS_00010050"; exon_number "29"; gene_name "ENSCGRG00001001921.1"; oId "ENSCGRT00001002494.1"; nearest_ref "ENSCGRT00001002494.1"; class_code "="; tss_id "TSS7436"; p_id "P4836";
LT883666v1	Cufflinks	exon	72271280	72271434	.	+	.	gene_id "XLOC_005636"; transcript_id "TCONS_00010048"; exon_number "31"; gene_name "ENSCGRG00001001921.1"; oId "ENSCGRT00001002484.1"; nearest_ref "ENSCGRT00001002484.1"; class_code "="; tss_id "TSS7436"; p_id "P4833";
LT883666v1	Cufflinks	exon	72271280	72271434	.	+	.	gene_id "XLOC_005636"; transcript_id "TCONS_00010047"; exon_number "33"; gene_name "ENSCGRG00001001921.1"; oId "ENSCGRT00001002472.1"; nearest_ref "ENSCGRT00001002472.1"; class_code "="; tss_id "TSS7436"; p_id "P4834";
LT883666v1	Cufflinks	exon	72274189	72274324	.	+	.	gene_id "XLOC_005636"; transcript_id "TCONS_00010045"; exon_number "32"; gene_name "ENSCGRG00001001921.1"; oId "CUFF.5364.4"; nearest_ref "ENSCGRT00001002472.1"; class_code "j"; tss_id "TSS7436";
LT883666v1	Cufflinks	exon	72274189	72274324	.	+	.	gene_id "XLOC_005636"; transcript_id "TCONS_00010046"; exon_number "29"; gene_name "ENSCGRG00001001921.1"; oId "ENSCGRT00001002457.1"; nearest_ref "ENSCGRT00001002457.1"; class_code "="; tss_id "TSS7436"; p_id "P4838";
LT883666v1	Cufflinks	exon	72274189	72274324	.	+	.	gene_id "XLOC_005636"; transcript_id "TCONS_00010044"; exon_number "32"; gene_name "ENSCGRG00001001921.1"; oId "CUFF.5364.3"; nearest_ref "ENSCGRT00001002472.1"; class_code "j"; tss_id "TSS7436";
LT883666v1	Cufflinks	exon	72274189	72274324	.	+	.	gene_id "XLOC_005636"; transcript_id "TCONS_00010043"; exon_number "27"; gene_name "ENSCGRG00001001921.1"; oId "CUFF.5364.2"; nearest_ref "ENSCGRT00001002472.1"; class_code "j"; tss_id "TSS7436";
LT883666v1	Cufflinks	exon	72274189	72274324	.	+	.	gene_id "XLOC_005636"; transcript_id "TCONS_00010049"; exon_number "30"; gene_name "ENSCGRG00001001921.1"; oId "ENSCGRT00001002486.1"; nearest_ref "ENSCGRT00001002486.1"; class_code "="; tss_id "TSS7436"; p_id "P4837";
LT883666v1	Cufflinks	exon	72274189	72274324	.	+	.	gene_id "XLOC_005636"; transcript_id "TCONS_00010051"; exon_number "28"; gene_name "ENSCGRG00001001921.1"; oId "ENSCGRT00001002501.1"; nearest_ref "ENSCGRT00001002501.1"; class_code "="; tss_id "TSS7436"; p_id "P4835";
LT883666v1	Cufflinks	exon	72274189	72274324	.	+	.	gene_id "XLOC_005636"; transcript_id "TCONS_00010050"; exon_number "30"; gene_name "ENSCGRG00001001921.1"; oId "ENSCGRT00001002494.1"; nearest_ref "ENSCGRT00001002494.1"; class_code "="; tss_id "TSS7436"; p_id "P4836";
LT883666v1	Cufflinks	exon	72274189	72274324	.	+	.	gene_id "XLOC_005636"; transcript_id "TCONS_00010048"; exon_number "32"; gene_name "ENSCGRG00001001921.1"; oId "ENSCGRT00001002484.1"; nearest_ref "ENSCGRT00001002484.1"; class_code "="; tss_id "TSS7436"; p_id "P4833";
LT883666v1	Cufflinks	exon	72274189	72274324	.	+	.	gene_id "XLOC_005636"; transcript_id "TCONS_00010047"; exon_number "34"; gene_name "ENSCGRG00001001921.1"; oId "ENSCGRT00001002472.1"; nearest_ref "ENSCGRT00001002472.1"; class_code "="; tss_id "TSS7436"; p_id "P4834";
LT883666v1	Cufflinks	exon	72276875	72276943	.	+	.	gene_id "XLOC_005636"; transcript_id "TCONS_00010045"; exon_number "33"; gene_name "ENSCGRG00001001921.1"; oId "CUFF.5364.4"; nearest_ref "ENSCGRT00001002472.1"; class_code "j"; tss_id "TSS7436";
LT883666v1	Cufflinks	exon	72276875	72276943	.	+	.	gene_id "XLOC_005636"; transcript_id "TCONS_00010046"; exon_number "30"; gene_name "ENSCGRG00001001921.1"; oId "ENSCGRT00001002457.1"; nearest_ref "ENSCGRT00001002457.1"; class_code "="; tss_id "TSS7436"; p_id "P4838";
LT883666v1	Cufflinks	exon	72276875	72276943	.	+	.	gene_id "XLOC_005636"; transcript_id "TCONS_00010044"; exon_number "33"; gene_name "ENSCGRG00001001921.1"; oId "CUFF.5364.3"; nearest_ref "ENSCGRT00001002472.1"; class_code "j"; tss_id "TSS7436";
LT883666v1	Cufflinks	exon	72276875	72276943	.	+	.	gene_id "XLOC_005636"; transcript_id "TCONS_00010043"; exon_number "28"; gene_name "ENSCGRG00001001921.1"; oId "CUFF.5364.2"; nearest_ref "ENSCGRT00001002472.1"; class_code "j"; tss_id "TSS7436";
LT883666v1	Cufflinks	exon	72276875	72276943	.	+	.	gene_id "XLOC_005636"; transcript_id "TCONS_00010049"; exon_number "31"; gene_name "ENSCGRG00001001921.1"; oId "ENSCGRT00001002486.1"; nearest_ref "ENSCGRT00001002486.1"; class_code "="; tss_id "TSS7436"; p_id "P4837";
LT883666v1	Cufflinks	exon	72276875	72276943	.	+	.	gene_id "XLOC_005636"; transcript_id "TCONS_00010051"; exon_number "29"; gene_name "ENSCGRG00001001921.1"; oId "ENSCGRT00001002501.1"; nearest_ref "ENSCGRT00001002501.1"; class_code "="; tss_id "TSS7436"; p_id "P4835";
LT883666v1	Cufflinks	exon	72276875	72276943	.	+	.	gene_id "XLOC_005636"; transcript_id "TCONS_00010050"; exon_number "31"; gene_name "ENSCGRG00001001921.1"; oId "ENSCGRT00001002494.1"; nearest_ref "ENSCGRT00001002494.1"; class_code "="; tss_id "TSS7436"; p_id "P4836";
LT883666v1	Cufflinks	exon	72276875	72276943	.	+	.	gene_id "XLOC_005636"; transcript_id "TCONS_00010048"; exon_number "33"; gene_name "ENSCGRG00001001921.1"; oId "ENSCGRT00001002484.1"; nearest_ref "ENSCGRT00001002484.1"; class_code "="; tss_id "TSS7436"; p_id "P4833";
LT883666v1	Cufflinks	exon	72276875	72276943	.	+	.	gene_id "XLOC_005636"; transcript_id "TCONS_00010047"; exon_number "35"; gene_name "ENSCGRG00001001921.1"; oId "ENSCGRT00001002472.1"; nearest_ref "ENSCGRT00001002472.1"; class_code "="; tss_id "TSS7436"; p_id "P4834";
LT883666v1	Cufflinks	exon	72694994	72694998	.	+	.	gene_id "XLOC_005637"; transcript_id "TCONS_00010052"; exon_number "1"; gene_name "ENSCGRG00001012676.1"; oId "CUFF.5242.1"; nearest_ref "ENSCGRT00001015117.1"; class_code "j"; tss_id "TSS7437";
LT883666v1	Cufflinks	exon	72792359	72792369	.	+	.	gene_id "XLOC_005637"; transcript_id "TCONS_00010053"; exon_number "1"; gene_name "ENSCGRG00001012676.1"; oId "CUFF.5242.2"; nearest_ref "ENSCGRT00001015117.1"; class_code "j"; tss_id "TSS7438";
LT883666v1	Cufflinks	exon	72935797	72936129	.	+	.	gene_id "XLOC_005637"; transcript_id "TCONS_00010054"; exon_number "1"; gene_name "ENSCGRG00001012676.1"; oId "ENSCGRT00001015117.1"; nearest_ref "ENSCGRT00001015117.1"; class_code "="; tss_id "TSS7439"; p_id "P4839";
LT883666v1	Cufflinks	exon	72936043	72936129	.	+	.	gene_id "XLOC_005637"; transcript_id "TCONS_00010053"; exon_number "2"; gene_name "ENSCGRG00001012676.1"; oId "CUFF.5242.2"; nearest_ref "ENSCGRT00001015117.1"; class_code "j"; tss_id "TSS7438";
LT883666v1	Cufflinks	exon	72936343	72937529	.	+	.	gene_id "XLOC_005637"; transcript_id "TCONS_00010052"; exon_number "2"; gene_name "ENSCGRG00001012676.1"; oId "CUFF.5242.1"; nearest_ref "ENSCGRT00001015117.1"; class_code "j"; tss_id "TSS7437";
LT883666v1	Cufflinks	exon	72936343	72937529	.	+	.	gene_id "XLOC_005637"; transcript_id "TCONS_00010053"; exon_number "3"; gene_name "ENSCGRG00001012676.1"; oId "CUFF.5242.2"; nearest_ref "ENSCGRT00001015117.1"; class_code "j"; tss_id "TSS7438";
LT883666v1	Cufflinks	exon	72936343	72937529	.	+	.	gene_id "XLOC_005637"; transcript_id "TCONS_00010054"; exon_number "2"; gene_name "ENSCGRG00001012676.1"; oId "ENSCGRT00001015117.1"; nearest_ref "ENSCGRT00001015117.1"; class_code "="; tss_id "TSS7439"; p_id "P4839";
LT883666v1	Cufflinks	exon	73451864	73452229	.	-	.	gene_id "XLOC_006479"; transcript_id "TCONS_00011684"; exon_number "1"; gene_name "ENSCGRG00001003314.1"; oId "ENSCGRT00001003973.1"; nearest_ref "ENSCGRT00001003973.1"; class_code "="; tss_id "TSS8587"; p_id "P5689";
LT883666v1	Cufflinks	exon	73564612	73566080	.	-	.	gene_id "XLOC_006480"; transcript_id "TCONS_00011685"; exon_number "1"; gene_name "ENSCGRG00001014973.1"; oId "ENSCGRT00001018208.1"; nearest_ref "ENSCGRT00001018208.1"; class_code "="; tss_id "TSS8588"; p_id "P5690";
LT883666v1	Cufflinks	exon	73570579	73570671	.	-	.	gene_id "XLOC_006480"; transcript_id "TCONS_00011685"; exon_number "2"; gene_name "ENSCGRG00001014973.1"; oId "ENSCGRT00001018208.1"; nearest_ref "ENSCGRT00001018208.1"; class_code "="; tss_id "TSS8588"; p_id "P5690";
LT883666v1	Cufflinks	exon	73576246	73576365	.	-	.	gene_id "XLOC_006480"; transcript_id "TCONS_00011685"; exon_number "3"; gene_name "ENSCGRG00001014973.1"; oId "ENSCGRT00001018208.1"; nearest_ref "ENSCGRT00001018208.1"; class_code "="; tss_id "TSS8588"; p_id "P5690";
LT883666v1	Cufflinks	exon	73579899	73580069	.	-	.	gene_id "XLOC_006480"; transcript_id "TCONS_00011685"; exon_number "4"; gene_name "ENSCGRG00001014973.1"; oId "ENSCGRT00001018208.1"; nearest_ref "ENSCGRT00001018208.1"; class_code "="; tss_id "TSS8588"; p_id "P5690";
LT883666v1	Cufflinks	exon	73585357	73585542	.	-	.	gene_id "XLOC_006480"; transcript_id "TCONS_00011685"; exon_number "5"; gene_name "ENSCGRG00001014973.1"; oId "ENSCGRT00001018208.1"; nearest_ref "ENSCGRT00001018208.1"; class_code "="; tss_id "TSS8588"; p_id "P5690";
LT883666v1	Cufflinks	exon	73609048	73609156	.	-	.	gene_id "XLOC_006480"; transcript_id "TCONS_00011685"; exon_number "6"; gene_name "ENSCGRG00001014973.1"; oId "ENSCGRT00001018208.1"; nearest_ref "ENSCGRT00001018208.1"; class_code "="; tss_id "TSS8588"; p_id "P5690";
LT883666v1	Cufflinks	exon	73614126	73614181	.	-	.	gene_id "XLOC_006480"; transcript_id "TCONS_00011685"; exon_number "7"; gene_name "ENSCGRG00001014973.1"; oId "ENSCGRT00001018208.1"; nearest_ref "ENSCGRT00001018208.1"; class_code "="; tss_id "TSS8588"; p_id "P5690";
LT883666v1	Cufflinks	exon	73620707	73620783	.	-	.	gene_id "XLOC_006480"; transcript_id "TCONS_00011685"; exon_number "8"; gene_name "ENSCGRG00001014973.1"; oId "ENSCGRT00001018208.1"; nearest_ref "ENSCGRT00001018208.1"; class_code "="; tss_id "TSS8588"; p_id "P5690";
LT883666v1	Cufflinks	exon	73624490	73624703	.	-	.	gene_id "XLOC_006480"; transcript_id "TCONS_00011685"; exon_number "9"; gene_name "ENSCGRG00001014973.1"; oId "ENSCGRT00001018208.1"; nearest_ref "ENSCGRT00001018208.1"; class_code "="; tss_id "TSS8588"; p_id "P5690";
LT883666v1	Cufflinks	exon	73625950	73626128	.	-	.	gene_id "XLOC_006480"; transcript_id "TCONS_00011685"; exon_number "10"; gene_name "ENSCGRG00001014973.1"; oId "ENSCGRT00001018208.1"; nearest_ref "ENSCGRT00001018208.1"; class_code "="; tss_id "TSS8588"; p_id "P5690";
LT883666v1	Cufflinks	exon	73632772	73632880	.	-	.	gene_id "XLOC_006480"; transcript_id "TCONS_00011685"; exon_number "11"; gene_name "ENSCGRG00001014973.1"; oId "ENSCGRT00001018208.1"; nearest_ref "ENSCGRT00001018208.1"; class_code "="; tss_id "TSS8588"; p_id "P5690";
LT883666v1	Cufflinks	exon	73634833	73635152	.	-	.	gene_id "XLOC_006480"; transcript_id "TCONS_00011685"; exon_number "12"; gene_name "ENSCGRG00001014973.1"; oId "ENSCGRT00001018208.1"; nearest_ref "ENSCGRT00001018208.1"; class_code "="; tss_id "TSS8588"; p_id "P5690";
LT883666v1	Cufflinks	exon	73640228	73640463	.	-	.	gene_id "XLOC_006480"; transcript_id "TCONS_00011685"; exon_number "13"; gene_name "ENSCGRG00001014973.1"; oId "ENSCGRT00001018208.1"; nearest_ref "ENSCGRT00001018208.1"; class_code "="; tss_id "TSS8588"; p_id "P5690";
LT883666v1	Cufflinks	exon	73643353	73643546	.	-	.	gene_id "XLOC_006480"; transcript_id "TCONS_00011685"; exon_number "14"; gene_name "ENSCGRG00001014973.1"; oId "ENSCGRT00001018208.1"; nearest_ref "ENSCGRT00001018208.1"; class_code "="; tss_id "TSS8588"; p_id "P5690";
LT883666v1	Cufflinks	exon	73665808	73665945	.	-	.	gene_id "XLOC_006480"; transcript_id "TCONS_00011685"; exon_number "15"; gene_name "ENSCGRG00001014973.1"; oId "ENSCGRT00001018208.1"; nearest_ref "ENSCGRT00001018208.1"; class_code "="; tss_id "TSS8588"; p_id "P5690";
LT883666v1	Cufflinks	exon	73675140	73675243	.	-	.	gene_id "XLOC_006480"; transcript_id "TCONS_00011685"; exon_number "16"; gene_name "ENSCGRG00001014973.1"; oId "ENSCGRT00001018208.1"; nearest_ref "ENSCGRT00001018208.1"; class_code "="; tss_id "TSS8588"; p_id "P5690";
LT883666v1	Cufflinks	exon	73688070	73688119	.	-	.	gene_id "XLOC_006480"; transcript_id "TCONS_00011685"; exon_number "17"; gene_name "ENSCGRG00001014973.1"; oId "ENSCGRT00001018208.1"; nearest_ref "ENSCGRT00001018208.1"; class_code "="; tss_id "TSS8588"; p_id "P5690";
LT883666v1	Cufflinks	exon	73689067	73689260	.	-	.	gene_id "XLOC_006480"; transcript_id "TCONS_00011685"; exon_number "18"; gene_name "ENSCGRG00001014973.1"; oId "ENSCGRT00001018208.1"; nearest_ref "ENSCGRT00001018208.1"; class_code "="; tss_id "TSS8588"; p_id "P5690";
LT883666v1	Cufflinks	exon	73703950	73704064	.	-	.	gene_id "XLOC_006480"; transcript_id "TCONS_00011685"; exon_number "19"; gene_name "ENSCGRG00001014973.1"; oId "ENSCGRT00001018208.1"; nearest_ref "ENSCGRT00001018208.1"; class_code "="; tss_id "TSS8588"; p_id "P5690";
LT883666v1	Cufflinks	exon	73717930	73718105	.	-	.	gene_id "XLOC_006480"; transcript_id "TCONS_00011685"; exon_number "20"; gene_name "ENSCGRG00001014973.1"; oId "ENSCGRT00001018208.1"; nearest_ref "ENSCGRT00001018208.1"; class_code "="; tss_id "TSS8588"; p_id "P5690";
LT883666v1	Cufflinks	exon	73725524	73725684	.	-	.	gene_id "XLOC_006480"; transcript_id "TCONS_00011685"; exon_number "21"; gene_name "ENSCGRG00001014973.1"; oId "ENSCGRT00001018208.1"; nearest_ref "ENSCGRT00001018208.1"; class_code "="; tss_id "TSS8588"; p_id "P5690";
LT883666v1	Cufflinks	exon	73735766	73736084	.	-	.	gene_id "XLOC_006480"; transcript_id "TCONS_00011685"; exon_number "22"; gene_name "ENSCGRG00001014973.1"; oId "ENSCGRT00001018208.1"; nearest_ref "ENSCGRT00001018208.1"; class_code "="; tss_id "TSS8588"; p_id "P5690";
LT883666v1	Cufflinks	exon	73766529	73766542	.	-	.	gene_id "XLOC_006481"; transcript_id "TCONS_00011686"; exon_number "1"; gene_name "ENSCGRG00001020520.1"; oId "ENSCGRT00001026030.1"; nearest_ref "ENSCGRT00001026030.1"; class_code "="; tss_id "TSS8589"; p_id "P5692";
LT883666v1	Cufflinks	exon	73780086	73780675	.	-	.	gene_id "XLOC_006481"; transcript_id "TCONS_00011687"; exon_number "1"; gene_name "ENSCGRG00001020520.1"; oId "ENSCGRT00001026038.1"; nearest_ref "ENSCGRT00001026038.1"; class_code "="; tss_id "TSS8589"; p_id "P5691";
LT883666v1	Cufflinks	exon	73780220	73780675	.	-	.	gene_id "XLOC_006481"; transcript_id "TCONS_00011686"; exon_number "2"; gene_name "ENSCGRG00001020520.1"; oId "ENSCGRT00001026030.1"; nearest_ref "ENSCGRT00001026030.1"; class_code "="; tss_id "TSS8589"; p_id "P5692";
LT883666v1	Cufflinks	exon	73795496	73795620	.	-	.	gene_id "XLOC_006481"; transcript_id "TCONS_00011686"; exon_number "3"; gene_name "ENSCGRG00001020520.1"; oId "ENSCGRT00001026030.1"; nearest_ref "ENSCGRT00001026030.1"; class_code "="; tss_id "TSS8589"; p_id "P5692";
LT883666v1	Cufflinks	exon	73795496	73795620	.	-	.	gene_id "XLOC_006481"; transcript_id "TCONS_00011687"; exon_number "2"; gene_name "ENSCGRG00001020520.1"; oId "ENSCGRT00001026038.1"; nearest_ref "ENSCGRT00001026038.1"; class_code "="; tss_id "TSS8589"; p_id "P5691";
LT883666v1	Cufflinks	exon	73804466	73804534	.	-	.	gene_id "XLOC_006481"; transcript_id "TCONS_00011686"; exon_number "4"; gene_name "ENSCGRG00001020520.1"; oId "ENSCGRT00001026030.1"; nearest_ref "ENSCGRT00001026030.1"; class_code "="; tss_id "TSS8589"; p_id "P5692";
LT883666v1	Cufflinks	exon	73804466	73804534	.	-	.	gene_id "XLOC_006481"; transcript_id "TCONS_00011687"; exon_number "3"; gene_name "ENSCGRG00001020520.1"; oId "ENSCGRT00001026038.1"; nearest_ref "ENSCGRT00001026038.1"; class_code "="; tss_id "TSS8589"; p_id "P5691";
LT883666v1	Cufflinks	exon	73804812	73804886	.	-	.	gene_id "XLOC_006481"; transcript_id "TCONS_00011686"; exon_number "5"; gene_name "ENSCGRG00001020520.1"; oId "ENSCGRT00001026030.1"; nearest_ref "ENSCGRT00001026030.1"; class_code "="; tss_id "TSS8589"; p_id "P5692";
LT883666v1	Cufflinks	exon	73804812	73804886	.	-	.	gene_id "XLOC_006481"; transcript_id "TCONS_00011687"; exon_number "4"; gene_name "ENSCGRG00001020520.1"; oId "ENSCGRT00001026038.1"; nearest_ref "ENSCGRT00001026038.1"; class_code "="; tss_id "TSS8589"; p_id "P5691";
LT883666v1	Cufflinks	exon	73808510	73808598	.	-	.	gene_id "XLOC_006481"; transcript_id "TCONS_00011686"; exon_number "6"; gene_name "ENSCGRG00001020520.1"; oId "ENSCGRT00001026030.1"; nearest_ref "ENSCGRT00001026030.1"; class_code "="; tss_id "TSS8589"; p_id "P5692";
LT883666v1	Cufflinks	exon	73808510	73808598	.	-	.	gene_id "XLOC_006481"; transcript_id "TCONS_00011687"; exon_number "5"; gene_name "ENSCGRG00001020520.1"; oId "ENSCGRT00001026038.1"; nearest_ref "ENSCGRT00001026038.1"; class_code "="; tss_id "TSS8589"; p_id "P5691";
LT883666v1	Cufflinks	exon	73809677	73809740	.	-	.	gene_id "XLOC_006481"; transcript_id "TCONS_00011686"; exon_number "7"; gene_name "ENSCGRG00001020520.1"; oId "ENSCGRT00001026030.1"; nearest_ref "ENSCGRT00001026030.1"; class_code "="; tss_id "TSS8589"; p_id "P5692";
LT883666v1	Cufflinks	exon	73809677	73809740	.	-	.	gene_id "XLOC_006481"; transcript_id "TCONS_00011687"; exon_number "6"; gene_name "ENSCGRG00001020520.1"; oId "ENSCGRT00001026038.1"; nearest_ref "ENSCGRT00001026038.1"; class_code "="; tss_id "TSS8589"; p_id "P5691";
LT883666v1	Cufflinks	exon	73814940	73815028	.	-	.	gene_id "XLOC_006481"; transcript_id "TCONS_00011686"; exon_number "8"; gene_name "ENSCGRG00001020520.1"; oId "ENSCGRT00001026030.1"; nearest_ref "ENSCGRT00001026030.1"; class_code "="; tss_id "TSS8589"; p_id "P5692";
LT883666v1	Cufflinks	exon	73814940	73815028	.	-	.	gene_id "XLOC_006481"; transcript_id "TCONS_00011687"; exon_number "7"; gene_name "ENSCGRG00001020520.1"; oId "ENSCGRT00001026038.1"; nearest_ref "ENSCGRT00001026038.1"; class_code "="; tss_id "TSS8589"; p_id "P5691";
LT883666v1	Cufflinks	exon	73817921	73818008	.	-	.	gene_id "XLOC_006481"; transcript_id "TCONS_00011686"; exon_number "9"; gene_name "ENSCGRG00001020520.1"; oId "ENSCGRT00001026030.1"; nearest_ref "ENSCGRT00001026030.1"; class_code "="; tss_id "TSS8589"; p_id "P5692";
LT883666v1	Cufflinks	exon	73817921	73818008	.	-	.	gene_id "XLOC_006481"; transcript_id "TCONS_00011687"; exon_number "8"; gene_name "ENSCGRG00001020520.1"; oId "ENSCGRT00001026038.1"; nearest_ref "ENSCGRT00001026038.1"; class_code "="; tss_id "TSS8589"; p_id "P5691";
LT883666v1	Cufflinks	exon	73823250	73823373	.	-	.	gene_id "XLOC_006481"; transcript_id "TCONS_00011686"; exon_number "10"; gene_name "ENSCGRG00001020520.1"; oId "ENSCGRT00001026030.1"; nearest_ref "ENSCGRT00001026030.1"; class_code "="; tss_id "TSS8589"; p_id "P5692";
LT883666v1	Cufflinks	exon	73823250	73823373	.	-	.	gene_id "XLOC_006481"; transcript_id "TCONS_00011687"; exon_number "9"; gene_name "ENSCGRG00001020520.1"; oId "ENSCGRT00001026038.1"; nearest_ref "ENSCGRT00001026038.1"; class_code "="; tss_id "TSS8589"; p_id "P5691";
LT883666v1	Cufflinks	exon	73835360	73835457	.	-	.	gene_id "XLOC_006481"; transcript_id "TCONS_00011686"; exon_number "11"; gene_name "ENSCGRG00001020520.1"; oId "ENSCGRT00001026030.1"; nearest_ref "ENSCGRT00001026030.1"; class_code "="; tss_id "TSS8589"; p_id "P5692";
LT883666v1	Cufflinks	exon	73835360	73835457	.	-	.	gene_id "XLOC_006481"; transcript_id "TCONS_00011687"; exon_number "10"; gene_name "ENSCGRG00001020520.1"; oId "ENSCGRT00001026038.1"; nearest_ref "ENSCGRT00001026038.1"; class_code "="; tss_id "TSS8589"; p_id "P5691";
LT883666v1	Cufflinks	exon	73842855	73842933	.	-	.	gene_id "XLOC_006481"; transcript_id "TCONS_00011686"; exon_number "12"; gene_name "ENSCGRG00001020520.1"; oId "ENSCGRT00001026030.1"; nearest_ref "ENSCGRT00001026030.1"; class_code "="; tss_id "TSS8589"; p_id "P5692";
LT883666v1	Cufflinks	exon	73842855	73842933	.	-	.	gene_id "XLOC_006481"; transcript_id "TCONS_00011687"; exon_number "11"; gene_name "ENSCGRG00001020520.1"; oId "ENSCGRT00001026038.1"; nearest_ref "ENSCGRT00001026038.1"; class_code "="; tss_id "TSS8589"; p_id "P5691";
LT883666v1	Cufflinks	exon	73850751	73850793	.	-	.	gene_id "XLOC_006481"; transcript_id "TCONS_00011686"; exon_number "13"; gene_name "ENSCGRG00001020520.1"; oId "ENSCGRT00001026030.1"; nearest_ref "ENSCGRT00001026030.1"; class_code "="; tss_id "TSS8589"; p_id "P5692";
LT883666v1	Cufflinks	exon	73850751	73850793	.	-	.	gene_id "XLOC_006481"; transcript_id "TCONS_00011687"; exon_number "12"; gene_name "ENSCGRG00001020520.1"; oId "ENSCGRT00001026038.1"; nearest_ref "ENSCGRT00001026038.1"; class_code "="; tss_id "TSS8589"; p_id "P5691";
LT883666v1	Cufflinks	exon	73864988	73865092	.	-	.	gene_id "XLOC_006481"; transcript_id "TCONS_00011686"; exon_number "14"; gene_name "ENSCGRG00001020520.1"; oId "ENSCGRT00001026030.1"; nearest_ref "ENSCGRT00001026030.1"; class_code "="; tss_id "TSS8589"; p_id "P5692";
LT883666v1	Cufflinks	exon	73864988	73865092	.	-	.	gene_id "XLOC_006481"; transcript_id "TCONS_00011687"; exon_number "13"; gene_name "ENSCGRG00001020520.1"; oId "ENSCGRT00001026038.1"; nearest_ref "ENSCGRT00001026038.1"; class_code "="; tss_id "TSS8589"; p_id "P5691";
LT883666v1	Cufflinks	exon	73912745	73912882	.	-	.	gene_id "XLOC_006482"; transcript_id "TCONS_00011688"; exon_number "1"; gene_name "ENSCGRG00001022505.1"; oId "ENSCGRT00001028909.1"; nearest_ref "ENSCGRT00001028909.1"; class_code "="; tss_id "TSS8590"; p_id "P5693";
LT883666v1	Cufflinks	exon	73912919	73912987	.	-	.	gene_id "XLOC_006482"; transcript_id "TCONS_00011688"; exon_number "2"; gene_name "ENSCGRG00001022505.1"; oId "ENSCGRT00001028909.1"; nearest_ref "ENSCGRT00001028909.1"; class_code "="; tss_id "TSS8590"; p_id "P5693";
LT883666v1	Cufflinks	exon	73913005	73913337	.	-	.	gene_id "XLOC_006482"; transcript_id "TCONS_00011688"; exon_number "3"; gene_name "ENSCGRG00001022505.1"; oId "ENSCGRT00001028909.1"; nearest_ref "ENSCGRT00001028909.1"; class_code "="; tss_id "TSS8590"; p_id "P5693";
LT883666v1	Cufflinks	exon	73925884	73926030	.	-	.	gene_id "XLOC_006481"; transcript_id "TCONS_00011686"; exon_number "15"; gene_name "ENSCGRG00001020520.1"; oId "ENSCGRT00001026030.1"; nearest_ref "ENSCGRT00001026030.1"; class_code "="; tss_id "TSS8589"; p_id "P5692";
LT883666v1	Cufflinks	exon	73925884	73926030	.	-	.	gene_id "XLOC_006481"; transcript_id "TCONS_00011687"; exon_number "14"; gene_name "ENSCGRG00001020520.1"; oId "ENSCGRT00001026038.1"; nearest_ref "ENSCGRT00001026038.1"; class_code "="; tss_id "TSS8589"; p_id "P5691";
LT883666v1	Cufflinks	exon	73928568	73928694	.	-	.	gene_id "XLOC_006483"; transcript_id "TCONS_00011689"; exon_number "1"; gene_name "ENSCGRG00001002707.1"; oId "ENSCGRT00001003263.1"; nearest_ref "ENSCGRT00001003263.1"; class_code "="; tss_id "TSS8591";
LT883666v1	Cufflinks	exon	73970825	73971325	.	+	.	gene_id "XLOC_005638"; transcript_id "TCONS_00010055"; exon_number "1"; gene_name "ENSCGRG00001004646.1"; oId "ENSCGRT00001005506.1"; nearest_ref "ENSCGRT00001005506.1"; class_code "="; tss_id "TSS7440";
LT883666v1	Cufflinks	exon	73988675	73988801	.	+	.	gene_id "XLOC_005639"; transcript_id "TCONS_00010056"; exon_number "1"; gene_name "ENSCGRG00001024634.1"; oId "ENSCGRT00001031949.1"; nearest_ref "ENSCGRT00001031949.1"; class_code "="; tss_id "TSS7441"; p_id "P4840";
LT883666v1	Cufflinks	exon	73997456	73997911	.	+	.	gene_id "XLOC_005639"; transcript_id "TCONS_00010056"; exon_number "2"; gene_name "ENSCGRG00001024634.1"; oId "ENSCGRT00001031949.1"; nearest_ref "ENSCGRT00001031949.1"; class_code "="; tss_id "TSS7441"; p_id "P4840";
LT883666v1	Cufflinks	exon	74002159	74002172	.	+	.	gene_id "XLOC_005639"; transcript_id "TCONS_00010056"; exon_number "3"; gene_name "ENSCGRG00001024634.1"; oId "ENSCGRT00001031949.1"; nearest_ref "ENSCGRT00001031949.1"; class_code "="; tss_id "TSS7441"; p_id "P4840";
LT883666v1	Cufflinks	exon	74027785	74027891	.	+	.	gene_id "XLOC_005640"; transcript_id "TCONS_00010057"; exon_number "1"; gene_name "ENSCGRG00001008887.1"; oId "ENSCGRT00001010321.1"; nearest_ref "ENSCGRT00001010321.1"; class_code "="; tss_id "TSS7442";
LT883666v1	Cufflinks	exon	74066731	74066837	.	-	.	gene_id "XLOC_006484"; transcript_id "TCONS_00011690"; exon_number "1"; gene_name "ENSCGRG00001006128.1"; oId "ENSCGRT00001007200.1"; nearest_ref "ENSCGRT00001007200.1"; class_code "="; tss_id "TSS8592";
LT883666v1	Cufflinks	exon	74072445	74072578	.	+	.	gene_id "XLOC_005641"; transcript_id "TCONS_00010058"; exon_number "1"; gene_name "ENSCGRG00001001324.1"; oId "ENSCGRT00001001717.1"; nearest_ref "ENSCGRT00001001717.1"; class_code "="; tss_id "TSS7443"; p_id "P4841";
LT883666v1	Cufflinks	exon	74073535	74073625	.	+	.	gene_id "XLOC_005641"; transcript_id "TCONS_00010058"; exon_number "2"; gene_name "ENSCGRG00001001324.1"; oId "ENSCGRT00001001717.1"; nearest_ref "ENSCGRT00001001717.1"; class_code "="; tss_id "TSS7443"; p_id "P4841";
LT883666v1	Cufflinks	exon	74081191	74081286	.	+	.	gene_id "XLOC_005641"; transcript_id "TCONS_00010058"; exon_number "3"; gene_name "ENSCGRG00001001324.1"; oId "ENSCGRT00001001717.1"; nearest_ref "ENSCGRT00001001717.1"; class_code "="; tss_id "TSS7443"; p_id "P4841";
LT883666v1	Cufflinks	exon	74085026	74085103	.	+	.	gene_id "XLOC_005641"; transcript_id "TCONS_00010058"; exon_number "4"; gene_name "ENSCGRG00001001324.1"; oId "ENSCGRT00001001717.1"; nearest_ref "ENSCGRT00001001717.1"; class_code "="; tss_id "TSS7443"; p_id "P4841";
LT883666v1	Cufflinks	exon	74088463	74088578	.	+	.	gene_id "XLOC_005641"; transcript_id "TCONS_00010058"; exon_number "5"; gene_name "ENSCGRG00001001324.1"; oId "ENSCGRT00001001717.1"; nearest_ref "ENSCGRT00001001717.1"; class_code "="; tss_id "TSS7443"; p_id "P4841";
LT883666v1	Cufflinks	exon	74089873	74089941	.	+	.	gene_id "XLOC_005641"; transcript_id "TCONS_00010058"; exon_number "6"; gene_name "ENSCGRG00001001324.1"; oId "ENSCGRT00001001717.1"; nearest_ref "ENSCGRT00001001717.1"; class_code "="; tss_id "TSS7443"; p_id "P4841";
LT883666v1	Cufflinks	exon	74091453	74091537	.	+	.	gene_id "XLOC_005641"; transcript_id "TCONS_00010058"; exon_number "7"; gene_name "ENSCGRG00001001324.1"; oId "ENSCGRT00001001717.1"; nearest_ref "ENSCGRT00001001717.1"; class_code "="; tss_id "TSS7443"; p_id "P4841";
LT883666v1	Cufflinks	exon	74092352	74092440	.	+	.	gene_id "XLOC_005641"; transcript_id "TCONS_00010058"; exon_number "8"; gene_name "ENSCGRG00001001324.1"; oId "ENSCGRT00001001717.1"; nearest_ref "ENSCGRT00001001717.1"; class_code "="; tss_id "TSS7443"; p_id "P4841";
LT883666v1	Cufflinks	exon	74093155	74093389	.	+	.	gene_id "XLOC_005641"; transcript_id "TCONS_00010058"; exon_number "9"; gene_name "ENSCGRG00001001324.1"; oId "ENSCGRT00001001717.1"; nearest_ref "ENSCGRT00001001717.1"; class_code "="; tss_id "TSS7443"; p_id "P4841";
LT883666v1	Cufflinks	exon	74093695	74093832	.	+	.	gene_id "XLOC_005641"; transcript_id "TCONS_00010058"; exon_number "10"; gene_name "ENSCGRG00001001324.1"; oId "ENSCGRT00001001717.1"; nearest_ref "ENSCGRT00001001717.1"; class_code "="; tss_id "TSS7443"; p_id "P4841";
LT883666v1	Cufflinks	exon	74093924	74094068	.	+	.	gene_id "XLOC_005641"; transcript_id "TCONS_00010058"; exon_number "11"; gene_name "ENSCGRG00001001324.1"; oId "ENSCGRT00001001717.1"; nearest_ref "ENSCGRT00001001717.1"; class_code "="; tss_id "TSS7443"; p_id "P4841";
LT883666v1	Cufflinks	exon	74094567	74094648	.	+	.	gene_id "XLOC_005641"; transcript_id "TCONS_00010058"; exon_number "12"; gene_name "ENSCGRG00001001324.1"; oId "ENSCGRT00001001717.1"; nearest_ref "ENSCGRT00001001717.1"; class_code "="; tss_id "TSS7443"; p_id "P4841";
LT883666v1	Cufflinks	exon	74095859	74095973	.	+	.	gene_id "XLOC_005641"; transcript_id "TCONS_00010058"; exon_number "13"; gene_name "ENSCGRG00001001324.1"; oId "ENSCGRT00001001717.1"; nearest_ref "ENSCGRT00001001717.1"; class_code "="; tss_id "TSS7443"; p_id "P4841";
LT883666v1	Cufflinks	exon	74100314	74100433	.	+	.	gene_id "XLOC_005641"; transcript_id "TCONS_00010058"; exon_number "14"; gene_name "ENSCGRG00001001324.1"; oId "ENSCGRT00001001717.1"; nearest_ref "ENSCGRT00001001717.1"; class_code "="; tss_id "TSS7443"; p_id "P4841";
LT883666v1	Cufflinks	exon	74103332	74103408	.	+	.	gene_id "XLOC_005641"; transcript_id "TCONS_00010058"; exon_number "15"; gene_name "ENSCGRG00001001324.1"; oId "ENSCGRT00001001717.1"; nearest_ref "ENSCGRT00001001717.1"; class_code "="; tss_id "TSS7443"; p_id "P4841";
LT883666v1	Cufflinks	exon	74107235	74107340	.	+	.	gene_id "XLOC_005641"; transcript_id "TCONS_00010058"; exon_number "16"; gene_name "ENSCGRG00001001324.1"; oId "ENSCGRT00001001717.1"; nearest_ref "ENSCGRT00001001717.1"; class_code "="; tss_id "TSS7443"; p_id "P4841";
LT883666v1	Cufflinks	exon	75042991	75043191	.	+	.	gene_id "XLOC_005642"; transcript_id "TCONS_00010059"; exon_number "1"; gene_name "ENSCGRG00001001298.1"; oId "ENSCGRT00001001672.1"; nearest_ref "ENSCGRT00001001672.1"; class_code "="; tss_id "TSS7444"; p_id "P4842";
LT883666v1	Cufflinks	exon	75157747	75157984	.	+	.	gene_id "XLOC_005643"; transcript_id "TCONS_00010060"; exon_number "1"; gene_name "ENSCGRG00001003137.1"; oId "ENSCGRT00001003769.1"; nearest_ref "ENSCGRT00001003769.1"; class_code "="; tss_id "TSS7445"; p_id "P4843";
LT883666v1	Cufflinks	exon	75158042	75158082	.	+	.	gene_id "XLOC_005643"; transcript_id "TCONS_00010060"; exon_number "2"; gene_name "ENSCGRG00001003137.1"; oId "ENSCGRT00001003769.1"; nearest_ref "ENSCGRT00001003769.1"; class_code "="; tss_id "TSS7445"; p_id "P4843";
LT883666v1	Cufflinks	exon	75158118	75158384	.	+	.	gene_id "XLOC_005643"; transcript_id "TCONS_00010060"; exon_number "3"; gene_name "ENSCGRG00001003137.1"; oId "ENSCGRT00001003769.1"; nearest_ref "ENSCGRT00001003769.1"; class_code "="; tss_id "TSS7445"; p_id "P4843";
LT883666v1	Cufflinks	exon	75301432	75302032	.	-	.	gene_id "XLOC_006485"; transcript_id "TCONS_00011691"; exon_number "1"; oId "CUFF.5246.1"; class_code "u"; tss_id "TSS8593";
LT883666v1	Cufflinks	exon	75302328	75302358	.	-	.	gene_id "XLOC_006485"; transcript_id "TCONS_00011691"; exon_number "2"; oId "CUFF.5246.1"; class_code "u"; tss_id "TSS8593";
LT883666v1	Cufflinks	exon	75302634	75303560	.	+	.	gene_id "XLOC_005644"; transcript_id "TCONS_00010061"; exon_number "1"; gene_name "ENSCGRG00001010603.1"; oId "ENSCGRT00001012458.1"; nearest_ref "ENSCGRT00001012458.1"; class_code "="; tss_id "TSS7446"; p_id "P4845";
LT883666v1	Cufflinks	exon	75302634	75303560	.	+	.	gene_id "XLOC_005644"; transcript_id "TCONS_00010063"; exon_number "1"; gene_name "ENSCGRG00001010603.1"; oId "CUFF.5258.3"; nearest_ref "ENSCGRT00001012458.1"; class_code "j"; tss_id "TSS7446";
LT883666v1	Cufflinks	exon	75302634	75303560	.	+	.	gene_id "XLOC_005644"; transcript_id "TCONS_00010062"; exon_number "1"; gene_name "ENSCGRG00001010603.1"; oId "CUFF.5258.2"; nearest_ref "ENSCGRT00001012458.1"; class_code "j"; tss_id "TSS7446";
LT883666v1	Cufflinks	exon	75303537	75303587	.	+	.	gene_id "XLOC_005644"; transcript_id "TCONS_00010064"; exon_number "1"; gene_name "ENSCGRG00001010603.1"; oId "ENSCGRT00001012469.1"; nearest_ref "ENSCGRT00001012469.1"; class_code "="; tss_id "TSS7447"; p_id "P4844";
LT883666v1	Cufflinks	exon	75304163	75304263	.	+	.	gene_id "XLOC_005644"; transcript_id "TCONS_00010061"; exon_number "2"; gene_name "ENSCGRG00001010603.1"; oId "ENSCGRT00001012458.1"; nearest_ref "ENSCGRT00001012458.1"; class_code "="; tss_id "TSS7446"; p_id "P4845";
LT883666v1	Cufflinks	exon	75304163	75304263	.	+	.	gene_id "XLOC_005644"; transcript_id "TCONS_00010063"; exon_number "2"; gene_name "ENSCGRG00001010603.1"; oId "CUFF.5258.3"; nearest_ref "ENSCGRT00001012458.1"; class_code "j"; tss_id "TSS7446";
LT883666v1	Cufflinks	exon	75304163	75304263	.	+	.	gene_id "XLOC_005644"; transcript_id "TCONS_00010062"; exon_number "2"; gene_name "ENSCGRG00001010603.1"; oId "CUFF.5258.2"; nearest_ref "ENSCGRT00001012458.1"; class_code "j"; tss_id "TSS7446";
LT883666v1	Cufflinks	exon	75304163	75304263	.	+	.	gene_id "XLOC_005644"; transcript_id "TCONS_00010064"; exon_number "2"; gene_name "ENSCGRG00001010603.1"; oId "ENSCGRT00001012469.1"; nearest_ref "ENSCGRT00001012469.1"; class_code "="; tss_id "TSS7447"; p_id "P4844";
LT883666v1	Cufflinks	exon	75305614	75305677	.	+	.	gene_id "XLOC_005644"; transcript_id "TCONS_00010061"; exon_number "3"; gene_name "ENSCGRG00001010603.1"; oId "ENSCGRT00001012458.1"; nearest_ref "ENSCGRT00001012458.1"; class_code "="; tss_id "TSS7446"; p_id "P4845";
LT883666v1	Cufflinks	exon	75305614	75305677	.	+	.	gene_id "XLOC_005644"; transcript_id "TCONS_00010063"; exon_number "3"; gene_name "ENSCGRG00001010603.1"; oId "CUFF.5258.3"; nearest_ref "ENSCGRT00001012458.1"; class_code "j"; tss_id "TSS7446";
LT883666v1	Cufflinks	exon	75305614	75305677	.	+	.	gene_id "XLOC_005644"; transcript_id "TCONS_00010062"; exon_number "3"; gene_name "ENSCGRG00001010603.1"; oId "CUFF.5258.2"; nearest_ref "ENSCGRT00001012458.1"; class_code "j"; tss_id "TSS7446";
LT883666v1	Cufflinks	exon	75305614	75305677	.	+	.	gene_id "XLOC_005644"; transcript_id "TCONS_00010064"; exon_number "3"; gene_name "ENSCGRG00001010603.1"; oId "ENSCGRT00001012469.1"; nearest_ref "ENSCGRT00001012469.1"; class_code "="; tss_id "TSS7447"; p_id "P4844";
LT883666v1	Cufflinks	exon	75305778	75305822	.	+	.	gene_id "XLOC_005644"; transcript_id "TCONS_00010061"; exon_number "4"; gene_name "ENSCGRG00001010603.1"; oId "ENSCGRT00001012458.1"; nearest_ref "ENSCGRT00001012458.1"; class_code "="; tss_id "TSS7446"; p_id "P4845";
LT883666v1	Cufflinks	exon	75305778	75305822	.	+	.	gene_id "XLOC_005644"; transcript_id "TCONS_00010063"; exon_number "4"; gene_name "ENSCGRG00001010603.1"; oId "CUFF.5258.3"; nearest_ref "ENSCGRT00001012458.1"; class_code "j"; tss_id "TSS7446";
LT883666v1	Cufflinks	exon	75305778	75305822	.	+	.	gene_id "XLOC_005644"; transcript_id "TCONS_00010062"; exon_number "4"; gene_name "ENSCGRG00001010603.1"; oId "CUFF.5258.2"; nearest_ref "ENSCGRT00001012458.1"; class_code "j"; tss_id "TSS7446";
LT883666v1	Cufflinks	exon	75305778	75305822	.	+	.	gene_id "XLOC_005644"; transcript_id "TCONS_00010064"; exon_number "4"; gene_name "ENSCGRG00001010603.1"; oId "ENSCGRT00001012469.1"; nearest_ref "ENSCGRT00001012469.1"; class_code "="; tss_id "TSS7447"; p_id "P4844";
LT883666v1	Cufflinks	exon	75334918	75334980	.	+	.	gene_id "XLOC_005644"; transcript_id "TCONS_00010061"; exon_number "5"; gene_name "ENSCGRG00001010603.1"; oId "ENSCGRT00001012458.1"; nearest_ref "ENSCGRT00001012458.1"; class_code "="; tss_id "TSS7446"; p_id "P4845";
LT883666v1	Cufflinks	exon	75334918	75334980	.	+	.	gene_id "XLOC_005644"; transcript_id "TCONS_00010063"; exon_number "5"; gene_name "ENSCGRG00001010603.1"; oId "CUFF.5258.3"; nearest_ref "ENSCGRT00001012458.1"; class_code "j"; tss_id "TSS7446";
LT883666v1	Cufflinks	exon	75334918	75334980	.	+	.	gene_id "XLOC_005644"; transcript_id "TCONS_00010062"; exon_number "5"; gene_name "ENSCGRG00001010603.1"; oId "CUFF.5258.2"; nearest_ref "ENSCGRT00001012458.1"; class_code "j"; tss_id "TSS7446";
LT883666v1	Cufflinks	exon	75334918	75334980	.	+	.	gene_id "XLOC_005644"; transcript_id "TCONS_00010064"; exon_number "5"; gene_name "ENSCGRG00001010603.1"; oId "ENSCGRT00001012469.1"; nearest_ref "ENSCGRT00001012469.1"; class_code "="; tss_id "TSS7447"; p_id "P4844";
LT883666v1	Cufflinks	exon	75336482	75336556	.	+	.	gene_id "XLOC_005644"; transcript_id "TCONS_00010061"; exon_number "6"; gene_name "ENSCGRG00001010603.1"; oId "ENSCGRT00001012458.1"; nearest_ref "ENSCGRT00001012458.1"; class_code "="; tss_id "TSS7446"; p_id "P4845";
LT883666v1	Cufflinks	exon	75336482	75336556	.	+	.	gene_id "XLOC_005644"; transcript_id "TCONS_00010063"; exon_number "6"; gene_name "ENSCGRG00001010603.1"; oId "CUFF.5258.3"; nearest_ref "ENSCGRT00001012458.1"; class_code "j"; tss_id "TSS7446";
LT883666v1	Cufflinks	exon	75336482	75336556	.	+	.	gene_id "XLOC_005644"; transcript_id "TCONS_00010062"; exon_number "6"; gene_name "ENSCGRG00001010603.1"; oId "CUFF.5258.2"; nearest_ref "ENSCGRT00001012458.1"; class_code "j"; tss_id "TSS7446";
LT883666v1	Cufflinks	exon	75336482	75336556	.	+	.	gene_id "XLOC_005644"; transcript_id "TCONS_00010064"; exon_number "6"; gene_name "ENSCGRG00001010603.1"; oId "ENSCGRT00001012469.1"; nearest_ref "ENSCGRT00001012469.1"; class_code "="; tss_id "TSS7447"; p_id "P4844";
LT883666v1	Cufflinks	exon	75350696	75350900	.	+	.	gene_id "XLOC_005644"; transcript_id "TCONS_00010061"; exon_number "7"; gene_name "ENSCGRG00001010603.1"; oId "ENSCGRT00001012458.1"; nearest_ref "ENSCGRT00001012458.1"; class_code "="; tss_id "TSS7446"; p_id "P4845";
LT883666v1	Cufflinks	exon	75350696	75350916	.	+	.	gene_id "XLOC_005644"; transcript_id "TCONS_00010063"; exon_number "7"; gene_name "ENSCGRG00001010603.1"; oId "CUFF.5258.3"; nearest_ref "ENSCGRT00001012458.1"; class_code "j"; tss_id "TSS7446";
LT883666v1	Cufflinks	exon	75350696	75350900	.	+	.	gene_id "XLOC_005644"; transcript_id "TCONS_00010062"; exon_number "7"; gene_name "ENSCGRG00001010603.1"; oId "CUFF.5258.2"; nearest_ref "ENSCGRT00001012458.1"; class_code "j"; tss_id "TSS7446";
LT883666v1	Cufflinks	exon	75350696	75350916	.	+	.	gene_id "XLOC_005644"; transcript_id "TCONS_00010064"; exon_number "7"; gene_name "ENSCGRG00001010603.1"; oId "ENSCGRT00001012469.1"; nearest_ref "ENSCGRT00001012469.1"; class_code "="; tss_id "TSS7447"; p_id "P4844";
LT883666v1	Cufflinks	exon	75351615	75351631	.	+	.	gene_id "XLOC_005644"; transcript_id "TCONS_00010061"; exon_number "8"; gene_name "ENSCGRG00001010603.1"; oId "ENSCGRT00001012458.1"; nearest_ref "ENSCGRT00001012458.1"; class_code "="; tss_id "TSS7446"; p_id "P4845";
LT883666v1	Cufflinks	exon	75351615	75351631	.	+	.	gene_id "XLOC_005644"; transcript_id "TCONS_00010062"; exon_number "8"; gene_name "ENSCGRG00001010603.1"; oId "CUFF.5258.2"; nearest_ref "ENSCGRT00001012458.1"; class_code "j"; tss_id "TSS7446";
LT883666v1	Cufflinks	exon	75363948	75364058	.	+	.	gene_id "XLOC_005644"; transcript_id "TCONS_00010061"; exon_number "9"; gene_name "ENSCGRG00001010603.1"; oId "ENSCGRT00001012458.1"; nearest_ref "ENSCGRT00001012458.1"; class_code "="; tss_id "TSS7446"; p_id "P4845";
LT883666v1	Cufflinks	exon	75363948	75364058	.	+	.	gene_id "XLOC_005644"; transcript_id "TCONS_00010062"; exon_number "9"; gene_name "ENSCGRG00001010603.1"; oId "CUFF.5258.2"; nearest_ref "ENSCGRT00001012458.1"; class_code "j"; tss_id "TSS7446";
LT883666v1	Cufflinks	exon	75363950	75364058	.	+	.	gene_id "XLOC_005644"; transcript_id "TCONS_00010063"; exon_number "8"; gene_name "ENSCGRG00001010603.1"; oId "CUFF.5258.3"; nearest_ref "ENSCGRT00001012458.1"; class_code "j"; tss_id "TSS7446";
LT883666v1	Cufflinks	exon	75363950	75364058	.	+	.	gene_id "XLOC_005644"; transcript_id "TCONS_00010064"; exon_number "8"; gene_name "ENSCGRG00001010603.1"; oId "ENSCGRT00001012469.1"; nearest_ref "ENSCGRT00001012469.1"; class_code "="; tss_id "TSS7447"; p_id "P4844";
LT883666v1	Cufflinks	exon	75367353	75367406	.	+	.	gene_id "XLOC_005644"; transcript_id "TCONS_00010061"; exon_number "10"; gene_name "ENSCGRG00001010603.1"; oId "ENSCGRT00001012458.1"; nearest_ref "ENSCGRT00001012458.1"; class_code "="; tss_id "TSS7446"; p_id "P4845";
LT883666v1	Cufflinks	exon	75367353	75367406	.	+	.	gene_id "XLOC_005644"; transcript_id "TCONS_00010063"; exon_number "9"; gene_name "ENSCGRG00001010603.1"; oId "CUFF.5258.3"; nearest_ref "ENSCGRT00001012458.1"; class_code "j"; tss_id "TSS7446";
LT883666v1	Cufflinks	exon	75367353	75367406	.	+	.	gene_id "XLOC_005644"; transcript_id "TCONS_00010062"; exon_number "10"; gene_name "ENSCGRG00001010603.1"; oId "CUFF.5258.2"; nearest_ref "ENSCGRT00001012458.1"; class_code "j"; tss_id "TSS7446";
LT883666v1	Cufflinks	exon	75367353	75367406	.	+	.	gene_id "XLOC_005644"; transcript_id "TCONS_00010064"; exon_number "9"; gene_name "ENSCGRG00001010603.1"; oId "ENSCGRT00001012469.1"; nearest_ref "ENSCGRT00001012469.1"; class_code "="; tss_id "TSS7447"; p_id "P4844";
LT883666v1	Cufflinks	exon	75368124	75368276	.	+	.	gene_id "XLOC_005644"; transcript_id "TCONS_00010061"; exon_number "11"; gene_name "ENSCGRG00001010603.1"; oId "ENSCGRT00001012458.1"; nearest_ref "ENSCGRT00001012458.1"; class_code "="; tss_id "TSS7446"; p_id "P4845";
LT883666v1	Cufflinks	exon	75368124	75368276	.	+	.	gene_id "XLOC_005644"; transcript_id "TCONS_00010063"; exon_number "10"; gene_name "ENSCGRG00001010603.1"; oId "CUFF.5258.3"; nearest_ref "ENSCGRT00001012458.1"; class_code "j"; tss_id "TSS7446";
LT883666v1	Cufflinks	exon	75368124	75368276	.	+	.	gene_id "XLOC_005644"; transcript_id "TCONS_00010062"; exon_number "11"; gene_name "ENSCGRG00001010603.1"; oId "CUFF.5258.2"; nearest_ref "ENSCGRT00001012458.1"; class_code "j"; tss_id "TSS7446";
LT883666v1	Cufflinks	exon	75368124	75368276	.	+	.	gene_id "XLOC_005644"; transcript_id "TCONS_00010064"; exon_number "10"; gene_name "ENSCGRG00001010603.1"; oId "ENSCGRT00001012469.1"; nearest_ref "ENSCGRT00001012469.1"; class_code "="; tss_id "TSS7447"; p_id "P4844";
LT883666v1	Cufflinks	exon	75369863	75370007	.	+	.	gene_id "XLOC_005644"; transcript_id "TCONS_00010061"; exon_number "12"; gene_name "ENSCGRG00001010603.1"; oId "ENSCGRT00001012458.1"; nearest_ref "ENSCGRT00001012458.1"; class_code "="; tss_id "TSS7446"; p_id "P4845";
LT883666v1	Cufflinks	exon	75369863	75370007	.	+	.	gene_id "XLOC_005644"; transcript_id "TCONS_00010063"; exon_number "11"; gene_name "ENSCGRG00001010603.1"; oId "CUFF.5258.3"; nearest_ref "ENSCGRT00001012458.1"; class_code "j"; tss_id "TSS7446";
LT883666v1	Cufflinks	exon	75369863	75370007	.	+	.	gene_id "XLOC_005644"; transcript_id "TCONS_00010062"; exon_number "12"; gene_name "ENSCGRG00001010603.1"; oId "CUFF.5258.2"; nearest_ref "ENSCGRT00001012458.1"; class_code "j"; tss_id "TSS7446";
LT883666v1	Cufflinks	exon	75369863	75370007	.	+	.	gene_id "XLOC_005644"; transcript_id "TCONS_00010064"; exon_number "11"; gene_name "ENSCGRG00001010603.1"; oId "ENSCGRT00001012469.1"; nearest_ref "ENSCGRT00001012469.1"; class_code "="; tss_id "TSS7447"; p_id "P4844";
LT883666v1	Cufflinks	exon	75370979	75371175	.	+	.	gene_id "XLOC_005644"; transcript_id "TCONS_00010061"; exon_number "13"; gene_name "ENSCGRG00001010603.1"; oId "ENSCGRT00001012458.1"; nearest_ref "ENSCGRT00001012458.1"; class_code "="; tss_id "TSS7446"; p_id "P4845";
LT883666v1	Cufflinks	exon	75370979	75371175	.	+	.	gene_id "XLOC_005644"; transcript_id "TCONS_00010063"; exon_number "12"; gene_name "ENSCGRG00001010603.1"; oId "CUFF.5258.3"; nearest_ref "ENSCGRT00001012458.1"; class_code "j"; tss_id "TSS7446";
LT883666v1	Cufflinks	exon	75370982	75371175	.	+	.	gene_id "XLOC_005644"; transcript_id "TCONS_00010062"; exon_number "13"; gene_name "ENSCGRG00001010603.1"; oId "CUFF.5258.2"; nearest_ref "ENSCGRT00001012458.1"; class_code "j"; tss_id "TSS7446";
LT883666v1	Cufflinks	exon	75370982	75371175	.	+	.	gene_id "XLOC_005644"; transcript_id "TCONS_00010064"; exon_number "12"; gene_name "ENSCGRG00001010603.1"; oId "ENSCGRT00001012469.1"; nearest_ref "ENSCGRT00001012469.1"; class_code "="; tss_id "TSS7447"; p_id "P4844";
LT883666v1	Cufflinks	exon	75372492	75372568	.	+	.	gene_id "XLOC_005644"; transcript_id "TCONS_00010061"; exon_number "14"; gene_name "ENSCGRG00001010603.1"; oId "ENSCGRT00001012458.1"; nearest_ref "ENSCGRT00001012458.1"; class_code "="; tss_id "TSS7446"; p_id "P4845";
LT883666v1	Cufflinks	exon	75372492	75372568	.	+	.	gene_id "XLOC_005644"; transcript_id "TCONS_00010063"; exon_number "13"; gene_name "ENSCGRG00001010603.1"; oId "CUFF.5258.3"; nearest_ref "ENSCGRT00001012458.1"; class_code "j"; tss_id "TSS7446";
LT883666v1	Cufflinks	exon	75372492	75372568	.	+	.	gene_id "XLOC_005644"; transcript_id "TCONS_00010062"; exon_number "14"; gene_name "ENSCGRG00001010603.1"; oId "CUFF.5258.2"; nearest_ref "ENSCGRT00001012458.1"; class_code "j"; tss_id "TSS7446";
LT883666v1	Cufflinks	exon	75372492	75372568	.	+	.	gene_id "XLOC_005644"; transcript_id "TCONS_00010064"; exon_number "13"; gene_name "ENSCGRG00001010603.1"; oId "ENSCGRT00001012469.1"; nearest_ref "ENSCGRT00001012469.1"; class_code "="; tss_id "TSS7447"; p_id "P4844";
LT883666v1	Cufflinks	exon	75386594	75386843	.	+	.	gene_id "XLOC_005644"; transcript_id "TCONS_00010061"; exon_number "15"; gene_name "ENSCGRG00001010603.1"; oId "ENSCGRT00001012458.1"; nearest_ref "ENSCGRT00001012458.1"; class_code "="; tss_id "TSS7446"; p_id "P4845";
LT883666v1	Cufflinks	exon	75386594	75386843	.	+	.	gene_id "XLOC_005644"; transcript_id "TCONS_00010063"; exon_number "14"; gene_name "ENSCGRG00001010603.1"; oId "CUFF.5258.3"; nearest_ref "ENSCGRT00001012458.1"; class_code "j"; tss_id "TSS7446";
LT883666v1	Cufflinks	exon	75386594	75386843	.	+	.	gene_id "XLOC_005644"; transcript_id "TCONS_00010062"; exon_number "15"; gene_name "ENSCGRG00001010603.1"; oId "CUFF.5258.2"; nearest_ref "ENSCGRT00001012458.1"; class_code "j"; tss_id "TSS7446";
LT883666v1	Cufflinks	exon	75386594	75386843	.	+	.	gene_id "XLOC_005644"; transcript_id "TCONS_00010064"; exon_number "14"; gene_name "ENSCGRG00001010603.1"; oId "ENSCGRT00001012469.1"; nearest_ref "ENSCGRT00001012469.1"; class_code "="; tss_id "TSS7447"; p_id "P4844";
LT883666v1	Cufflinks	exon	75387983	75388230	.	+	.	gene_id "XLOC_005644"; transcript_id "TCONS_00010061"; exon_number "16"; gene_name "ENSCGRG00001010603.1"; oId "ENSCGRT00001012458.1"; nearest_ref "ENSCGRT00001012458.1"; class_code "="; tss_id "TSS7446"; p_id "P4845";
LT883666v1	Cufflinks	exon	75387983	75388230	.	+	.	gene_id "XLOC_005644"; transcript_id "TCONS_00010063"; exon_number "15"; gene_name "ENSCGRG00001010603.1"; oId "CUFF.5258.3"; nearest_ref "ENSCGRT00001012458.1"; class_code "j"; tss_id "TSS7446";
LT883666v1	Cufflinks	exon	75387983	75388230	.	+	.	gene_id "XLOC_005644"; transcript_id "TCONS_00010062"; exon_number "16"; gene_name "ENSCGRG00001010603.1"; oId "CUFF.5258.2"; nearest_ref "ENSCGRT00001012458.1"; class_code "j"; tss_id "TSS7446";
LT883666v1	Cufflinks	exon	75387983	75388230	.	+	.	gene_id "XLOC_005644"; transcript_id "TCONS_00010064"; exon_number "15"; gene_name "ENSCGRG00001010603.1"; oId "ENSCGRT00001012469.1"; nearest_ref "ENSCGRT00001012469.1"; class_code "="; tss_id "TSS7447"; p_id "P4844";
LT883666v1	Cufflinks	exon	75390464	75390611	.	+	.	gene_id "XLOC_005644"; transcript_id "TCONS_00010061"; exon_number "17"; gene_name "ENSCGRG00001010603.1"; oId "ENSCGRT00001012458.1"; nearest_ref "ENSCGRT00001012458.1"; class_code "="; tss_id "TSS7446"; p_id "P4845";
LT883666v1	Cufflinks	exon	75390464	75390611	.	+	.	gene_id "XLOC_005644"; transcript_id "TCONS_00010063"; exon_number "16"; gene_name "ENSCGRG00001010603.1"; oId "CUFF.5258.3"; nearest_ref "ENSCGRT00001012458.1"; class_code "j"; tss_id "TSS7446";
LT883666v1	Cufflinks	exon	75390464	75390611	.	+	.	gene_id "XLOC_005644"; transcript_id "TCONS_00010062"; exon_number "17"; gene_name "ENSCGRG00001010603.1"; oId "CUFF.5258.2"; nearest_ref "ENSCGRT00001012458.1"; class_code "j"; tss_id "TSS7446";
LT883666v1	Cufflinks	exon	75390464	75390611	.	+	.	gene_id "XLOC_005644"; transcript_id "TCONS_00010064"; exon_number "16"; gene_name "ENSCGRG00001010603.1"; oId "ENSCGRT00001012469.1"; nearest_ref "ENSCGRT00001012469.1"; class_code "="; tss_id "TSS7447"; p_id "P4844";
LT883666v1	Cufflinks	exon	75392846	75392996	.	+	.	gene_id "XLOC_005644"; transcript_id "TCONS_00010061"; exon_number "18"; gene_name "ENSCGRG00001010603.1"; oId "ENSCGRT00001012458.1"; nearest_ref "ENSCGRT00001012458.1"; class_code "="; tss_id "TSS7446"; p_id "P4845";
LT883666v1	Cufflinks	exon	75392846	75392996	.	+	.	gene_id "XLOC_005644"; transcript_id "TCONS_00010063"; exon_number "17"; gene_name "ENSCGRG00001010603.1"; oId "CUFF.5258.3"; nearest_ref "ENSCGRT00001012458.1"; class_code "j"; tss_id "TSS7446";
LT883666v1	Cufflinks	exon	75392846	75392996	.	+	.	gene_id "XLOC_005644"; transcript_id "TCONS_00010062"; exon_number "18"; gene_name "ENSCGRG00001010603.1"; oId "CUFF.5258.2"; nearest_ref "ENSCGRT00001012458.1"; class_code "j"; tss_id "TSS7446";
LT883666v1	Cufflinks	exon	75392846	75392996	.	+	.	gene_id "XLOC_005644"; transcript_id "TCONS_00010064"; exon_number "17"; gene_name "ENSCGRG00001010603.1"; oId "ENSCGRT00001012469.1"; nearest_ref "ENSCGRT00001012469.1"; class_code "="; tss_id "TSS7447"; p_id "P4844";
LT883666v1	Cufflinks	exon	75394237	75394313	.	+	.	gene_id "XLOC_005644"; transcript_id "TCONS_00010061"; exon_number "19"; gene_name "ENSCGRG00001010603.1"; oId "ENSCGRT00001012458.1"; nearest_ref "ENSCGRT00001012458.1"; class_code "="; tss_id "TSS7446"; p_id "P4845";
LT883666v1	Cufflinks	exon	75394237	75394313	.	+	.	gene_id "XLOC_005644"; transcript_id "TCONS_00010063"; exon_number "18"; gene_name "ENSCGRG00001010603.1"; oId "CUFF.5258.3"; nearest_ref "ENSCGRT00001012458.1"; class_code "j"; tss_id "TSS7446";
LT883666v1	Cufflinks	exon	75394237	75394313	.	+	.	gene_id "XLOC_005644"; transcript_id "TCONS_00010062"; exon_number "19"; gene_name "ENSCGRG00001010603.1"; oId "CUFF.5258.2"; nearest_ref "ENSCGRT00001012458.1"; class_code "j"; tss_id "TSS7446";
LT883666v1	Cufflinks	exon	75394237	75394313	.	+	.	gene_id "XLOC_005644"; transcript_id "TCONS_00010064"; exon_number "18"; gene_name "ENSCGRG00001010603.1"; oId "ENSCGRT00001012469.1"; nearest_ref "ENSCGRT00001012469.1"; class_code "="; tss_id "TSS7447"; p_id "P4844";
LT883666v1	Cufflinks	exon	75394426	75395008	.	+	.	gene_id "XLOC_005644"; transcript_id "TCONS_00010061"; exon_number "20"; gene_name "ENSCGRG00001010603.1"; oId "ENSCGRT00001012458.1"; nearest_ref "ENSCGRT00001012458.1"; class_code "="; tss_id "TSS7446"; p_id "P4845";
LT883666v1	Cufflinks	exon	75394426	75395018	.	+	.	gene_id "XLOC_005644"; transcript_id "TCONS_00010063"; exon_number "19"; gene_name "ENSCGRG00001010603.1"; oId "CUFF.5258.3"; nearest_ref "ENSCGRT00001012458.1"; class_code "j"; tss_id "TSS7446";
LT883666v1	Cufflinks	exon	75394426	75395018	.	+	.	gene_id "XLOC_005644"; transcript_id "TCONS_00010062"; exon_number "20"; gene_name "ENSCGRG00001010603.1"; oId "CUFF.5258.2"; nearest_ref "ENSCGRT00001012458.1"; class_code "j"; tss_id "TSS7446";
LT883666v1	Cufflinks	exon	75394426	75394533	.	+	.	gene_id "XLOC_005644"; transcript_id "TCONS_00010064"; exon_number "19"; gene_name "ENSCGRG00001010603.1"; oId "ENSCGRT00001012469.1"; nearest_ref "ENSCGRT00001012469.1"; class_code "="; tss_id "TSS7447"; p_id "P4844";
LT883666v1	Cufflinks	exon	75471016	75471058	.	-	.	gene_id "XLOC_006486"; transcript_id "TCONS_00011692"; exon_number "1"; gene_name "ENSCGRG00001023328.1"; oId "ENSCGRT00001030095.1"; nearest_ref "ENSCGRT00001030095.1"; class_code "="; tss_id "TSS8594"; p_id "P5694";
LT883666v1	Cufflinks	exon	75471083	75471567	.	-	.	gene_id "XLOC_006486"; transcript_id "TCONS_00011692"; exon_number "2"; gene_name "ENSCGRG00001023328.1"; oId "ENSCGRT00001030095.1"; nearest_ref "ENSCGRT00001030095.1"; class_code "="; tss_id "TSS8594"; p_id "P5694";
LT883666v1	Cufflinks	exon	75471579	75471641	.	-	.	gene_id "XLOC_006486"; transcript_id "TCONS_00011692"; exon_number "3"; gene_name "ENSCGRG00001023328.1"; oId "ENSCGRT00001030095.1"; nearest_ref "ENSCGRT00001030095.1"; class_code "="; tss_id "TSS8594"; p_id "P5694";
LT883666v1	Cufflinks	exon	76672089	76672852	.	+	.	gene_id "XLOC_005645"; transcript_id "TCONS_00010065"; exon_number "1"; gene_name "ENSCGRG00001023864.1"; oId "ENSCGRT00001030839.1"; nearest_ref "ENSCGRT00001030839.1"; class_code "="; tss_id "TSS7448"; p_id "P4846";
LT883666v1	Cufflinks	exon	76698786	76698795	.	+	.	gene_id "XLOC_005646"; transcript_id "TCONS_00010066"; exon_number "1"; gene_name "ENSCGRG00001010238.1"; oId "CUFF.5272.1"; nearest_ref "ENSCGRT00001011983.1"; class_code "j"; tss_id "TSS7449";
LT883666v1	Cufflinks	exon	76730644	76730845	.	+	.	gene_id "XLOC_005645"; transcript_id "TCONS_00010065"; exon_number "2"; gene_name "ENSCGRG00001023864.1"; oId "ENSCGRT00001030839.1"; nearest_ref "ENSCGRT00001030839.1"; class_code "="; tss_id "TSS7448"; p_id "P4846";
LT883666v1	Cufflinks	exon	76759260	76759399	.	+	.	gene_id "XLOC_005645"; transcript_id "TCONS_00010065"; exon_number "3"; gene_name "ENSCGRG00001023864.1"; oId "ENSCGRT00001030839.1"; nearest_ref "ENSCGRT00001030839.1"; class_code "="; tss_id "TSS7448"; p_id "P4846";
LT883666v1	Cufflinks	exon	76763930	76764073	.	+	.	gene_id "XLOC_005645"; transcript_id "TCONS_00010065"; exon_number "4"; gene_name "ENSCGRG00001023864.1"; oId "ENSCGRT00001030839.1"; nearest_ref "ENSCGRT00001030839.1"; class_code "="; tss_id "TSS7448"; p_id "P4846";
LT883666v1	Cufflinks	exon	76774172	76774441	.	+	.	gene_id "XLOC_005645"; transcript_id "TCONS_00010065"; exon_number "5"; gene_name "ENSCGRG00001023864.1"; oId "ENSCGRT00001030839.1"; nearest_ref "ENSCGRT00001030839.1"; class_code "="; tss_id "TSS7448"; p_id "P4846";
LT883666v1	Cufflinks	exon	76776131	76781270	.	+	.	gene_id "XLOC_005645"; transcript_id "TCONS_00010065"; exon_number "6"; gene_name "ENSCGRG00001023864.1"; oId "ENSCGRT00001030839.1"; nearest_ref "ENSCGRT00001030839.1"; class_code "="; tss_id "TSS7448"; p_id "P4846";
LT883666v1	Cufflinks	exon	76795530	76795544	.	+	.	gene_id "XLOC_005646"; transcript_id "TCONS_00010067"; exon_number "1"; gene_name "ENSCGRG00001010238.1"; oId "CUFF.5272.2"; nearest_ref "ENSCGRT00001011983.1"; class_code "j"; tss_id "TSS7450";
LT883666v1	Cufflinks	exon	76803698	76804019	.	+	.	gene_id "XLOC_005647"; transcript_id "TCONS_00010068"; exon_number "1"; gene_name "ENSCGRG00001005041.1"; oId "ENSCGRT00001005959.1"; nearest_ref "ENSCGRT00001005959.1"; class_code "="; tss_id "TSS7452";
LT883666v1	Cufflinks	exon	76806613	76806668	.	+	.	gene_id "XLOC_005646"; transcript_id "TCONS_00010069"; exon_number "1"; gene_name "ENSCGRG00001010238.1"; oId "ENSCGRT00001011983.1"; nearest_ref "ENSCGRT00001011983.1"; class_code "="; tss_id "TSS7451"; p_id "P4847";
LT883666v1	Cufflinks	exon	76806613	76806668	.	+	.	gene_id "XLOC_005646"; transcript_id "TCONS_00010070"; exon_number "1"; gene_name "ENSCGRG00001010238.1"; oId "CUFF.5272.4"; nearest_ref "ENSCGRT00001011983.1"; class_code "j"; tss_id "TSS7451";
LT883666v1	Cufflinks	exon	76814457	76814528	.	+	.	gene_id "XLOC_005646"; transcript_id "TCONS_00010069"; exon_number "2"; gene_name "ENSCGRG00001010238.1"; oId "ENSCGRT00001011983.1"; nearest_ref "ENSCGRT00001011983.1"; class_code "="; tss_id "TSS7451"; p_id "P4847";
LT883666v1	Cufflinks	exon	76814457	76814528	.	+	.	gene_id "XLOC_005646"; transcript_id "TCONS_00010070"; exon_number "2"; gene_name "ENSCGRG00001010238.1"; oId "CUFF.5272.4"; nearest_ref "ENSCGRT00001011983.1"; class_code "j"; tss_id "TSS7451";
LT883666v1	Cufflinks	exon	76833604	76833618	.	+	.	gene_id "XLOC_005646"; transcript_id "TCONS_00010069"; exon_number "3"; gene_name "ENSCGRG00001010238.1"; oId "ENSCGRT00001011983.1"; nearest_ref "ENSCGRT00001011983.1"; class_code "="; tss_id "TSS7451"; p_id "P4847";
LT883666v1	Cufflinks	exon	76833604	76833618	.	+	.	gene_id "XLOC_005646"; transcript_id "TCONS_00010070"; exon_number "3"; gene_name "ENSCGRG00001010238.1"; oId "CUFF.5272.4"; nearest_ref "ENSCGRT00001011983.1"; class_code "j"; tss_id "TSS7451";
LT883666v1	Cufflinks	exon	76833643	76833778	.	+	.	gene_id "XLOC_005646"; transcript_id "TCONS_00010069"; exon_number "4"; gene_name "ENSCGRG00001010238.1"; oId "ENSCGRT00001011983.1"; nearest_ref "ENSCGRT00001011983.1"; class_code "="; tss_id "TSS7451"; p_id "P4847";
LT883666v1	Cufflinks	exon	76833643	76833778	.	+	.	gene_id "XLOC_005646"; transcript_id "TCONS_00010070"; exon_number "4"; gene_name "ENSCGRG00001010238.1"; oId "CUFF.5272.4"; nearest_ref "ENSCGRT00001011983.1"; class_code "j"; tss_id "TSS7451";
LT883666v1	Cufflinks	exon	76836958	76837034	.	+	.	gene_id "XLOC_005646"; transcript_id "TCONS_00010069"; exon_number "5"; gene_name "ENSCGRG00001010238.1"; oId "ENSCGRT00001011983.1"; nearest_ref "ENSCGRT00001011983.1"; class_code "="; tss_id "TSS7451"; p_id "P4847";
LT883666v1	Cufflinks	exon	76836958	76837034	.	+	.	gene_id "XLOC_005646"; transcript_id "TCONS_00010070"; exon_number "5"; gene_name "ENSCGRG00001010238.1"; oId "CUFF.5272.4"; nearest_ref "ENSCGRT00001011983.1"; class_code "j"; tss_id "TSS7451";
LT883666v1	Cufflinks	exon	76843317	76843440	.	+	.	gene_id "XLOC_005646"; transcript_id "TCONS_00010069"; exon_number "6"; gene_name "ENSCGRG00001010238.1"; oId "ENSCGRT00001011983.1"; nearest_ref "ENSCGRT00001011983.1"; class_code "="; tss_id "TSS7451"; p_id "P4847";
LT883666v1	Cufflinks	exon	76843317	76843440	.	+	.	gene_id "XLOC_005646"; transcript_id "TCONS_00010070"; exon_number "6"; gene_name "ENSCGRG00001010238.1"; oId "CUFF.5272.4"; nearest_ref "ENSCGRT00001011983.1"; class_code "j"; tss_id "TSS7451";
LT883666v1	Cufflinks	exon	76846290	76846444	.	+	.	gene_id "XLOC_005646"; transcript_id "TCONS_00010069"; exon_number "7"; gene_name "ENSCGRG00001010238.1"; oId "ENSCGRT00001011983.1"; nearest_ref "ENSCGRT00001011983.1"; class_code "="; tss_id "TSS7451"; p_id "P4847";
LT883666v1	Cufflinks	exon	76846290	76846444	.	+	.	gene_id "XLOC_005646"; transcript_id "TCONS_00010070"; exon_number "7"; gene_name "ENSCGRG00001010238.1"; oId "CUFF.5272.4"; nearest_ref "ENSCGRT00001011983.1"; class_code "j"; tss_id "TSS7451";
LT883666v1	Cufflinks	exon	76852687	76852854	.	+	.	gene_id "XLOC_005646"; transcript_id "TCONS_00010069"; exon_number "8"; gene_name "ENSCGRG00001010238.1"; oId "ENSCGRT00001011983.1"; nearest_ref "ENSCGRT00001011983.1"; class_code "="; tss_id "TSS7451"; p_id "P4847";
LT883666v1	Cufflinks	exon	76852687	76852849	.	+	.	gene_id "XLOC_005646"; transcript_id "TCONS_00010070"; exon_number "8"; gene_name "ENSCGRG00001010238.1"; oId "CUFF.5272.4"; nearest_ref "ENSCGRT00001011983.1"; class_code "j"; tss_id "TSS7451";
LT883666v1	Cufflinks	exon	76853872	76853925	.	+	.	gene_id "XLOC_005646"; transcript_id "TCONS_00010070"; exon_number "9"; gene_name "ENSCGRG00001010238.1"; oId "CUFF.5272.4"; nearest_ref "ENSCGRT00001011983.1"; class_code "j"; tss_id "TSS7451";
LT883666v1	Cufflinks	exon	76853883	76853925	.	+	.	gene_id "XLOC_005646"; transcript_id "TCONS_00010069"; exon_number "9"; gene_name "ENSCGRG00001010238.1"; oId "ENSCGRT00001011983.1"; nearest_ref "ENSCGRT00001011983.1"; class_code "="; tss_id "TSS7451"; p_id "P4847";
LT883666v1	Cufflinks	exon	76854778	76854897	.	+	.	gene_id "XLOC_005646"; transcript_id "TCONS_00010069"; exon_number "10"; gene_name "ENSCGRG00001010238.1"; oId "ENSCGRT00001011983.1"; nearest_ref "ENSCGRT00001011983.1"; class_code "="; tss_id "TSS7451"; p_id "P4847";
LT883666v1	Cufflinks	exon	76854778	76854897	.	+	.	gene_id "XLOC_005646"; transcript_id "TCONS_00010070"; exon_number "10"; gene_name "ENSCGRG00001010238.1"; oId "CUFF.5272.4"; nearest_ref "ENSCGRT00001011983.1"; class_code "j"; tss_id "TSS7451";
LT883666v1	Cufflinks	exon	76857836	76857934	.	+	.	gene_id "XLOC_005646"; transcript_id "TCONS_00010069"; exon_number "11"; gene_name "ENSCGRG00001010238.1"; oId "ENSCGRT00001011983.1"; nearest_ref "ENSCGRT00001011983.1"; class_code "="; tss_id "TSS7451"; p_id "P4847";
LT883666v1	Cufflinks	exon	76857836	76857934	.	+	.	gene_id "XLOC_005646"; transcript_id "TCONS_00010070"; exon_number "11"; gene_name "ENSCGRG00001010238.1"; oId "CUFF.5272.4"; nearest_ref "ENSCGRT00001011983.1"; class_code "j"; tss_id "TSS7451";
LT883666v1	Cufflinks	exon	76863491	76863709	.	+	.	gene_id "XLOC_005646"; transcript_id "TCONS_00010069"; exon_number "12"; gene_name "ENSCGRG00001010238.1"; oId "ENSCGRT00001011983.1"; nearest_ref "ENSCGRT00001011983.1"; class_code "="; tss_id "TSS7451"; p_id "P4847";
LT883666v1	Cufflinks	exon	76863491	76863709	.	+	.	gene_id "XLOC_005646"; transcript_id "TCONS_00010070"; exon_number "12"; gene_name "ENSCGRG00001010238.1"; oId "CUFF.5272.4"; nearest_ref "ENSCGRT00001011983.1"; class_code "j"; tss_id "TSS7451";
LT883666v1	Cufflinks	exon	76888168	76888346	.	+	.	gene_id "XLOC_005646"; transcript_id "TCONS_00010069"; exon_number "13"; gene_name "ENSCGRG00001010238.1"; oId "ENSCGRT00001011983.1"; nearest_ref "ENSCGRT00001011983.1"; class_code "="; tss_id "TSS7451"; p_id "P4847";
LT883666v1	Cufflinks	exon	76888168	76888346	.	+	.	gene_id "XLOC_005646"; transcript_id "TCONS_00010070"; exon_number "13"; gene_name "ENSCGRG00001010238.1"; oId "CUFF.5272.4"; nearest_ref "ENSCGRT00001011983.1"; class_code "j"; tss_id "TSS7451";
LT883666v1	Cufflinks	exon	76891783	76891906	.	+	.	gene_id "XLOC_005646"; transcript_id "TCONS_00010069"; exon_number "14"; gene_name "ENSCGRG00001010238.1"; oId "ENSCGRT00001011983.1"; nearest_ref "ENSCGRT00001011983.1"; class_code "="; tss_id "TSS7451"; p_id "P4847";
LT883666v1	Cufflinks	exon	76891783	76891906	.	+	.	gene_id "XLOC_005646"; transcript_id "TCONS_00010070"; exon_number "14"; gene_name "ENSCGRG00001010238.1"; oId "CUFF.5272.4"; nearest_ref "ENSCGRT00001011983.1"; class_code "j"; tss_id "TSS7451";
LT883666v1	Cufflinks	exon	76899770	76899867	.	+	.	gene_id "XLOC_005646"; transcript_id "TCONS_00010069"; exon_number "15"; gene_name "ENSCGRG00001010238.1"; oId "ENSCGRT00001011983.1"; nearest_ref "ENSCGRT00001011983.1"; class_code "="; tss_id "TSS7451"; p_id "P4847";
LT883666v1	Cufflinks	exon	76899770	76899867	.	+	.	gene_id "XLOC_005646"; transcript_id "TCONS_00010070"; exon_number "15"; gene_name "ENSCGRG00001010238.1"; oId "CUFF.5272.4"; nearest_ref "ENSCGRT00001011983.1"; class_code "j"; tss_id "TSS7451";
LT883666v1	Cufflinks	exon	76904942	76905072	.	+	.	gene_id "XLOC_005646"; transcript_id "TCONS_00010069"; exon_number "16"; gene_name "ENSCGRG00001010238.1"; oId "ENSCGRT00001011983.1"; nearest_ref "ENSCGRT00001011983.1"; class_code "="; tss_id "TSS7451"; p_id "P4847";
LT883666v1	Cufflinks	exon	76904942	76905072	.	+	.	gene_id "XLOC_005646"; transcript_id "TCONS_00010070"; exon_number "16"; gene_name "ENSCGRG00001010238.1"; oId "CUFF.5272.4"; nearest_ref "ENSCGRT00001011983.1"; class_code "j"; tss_id "TSS7451";
LT883666v1	Cufflinks	exon	76906435	76906544	.	+	.	gene_id "XLOC_005646"; transcript_id "TCONS_00010069"; exon_number "17"; gene_name "ENSCGRG00001010238.1"; oId "ENSCGRT00001011983.1"; nearest_ref "ENSCGRT00001011983.1"; class_code "="; tss_id "TSS7451"; p_id "P4847";
LT883666v1	Cufflinks	exon	76906435	76906544	.	+	.	gene_id "XLOC_005646"; transcript_id "TCONS_00010070"; exon_number "17"; gene_name "ENSCGRG00001010238.1"; oId "CUFF.5272.4"; nearest_ref "ENSCGRT00001011983.1"; class_code "j"; tss_id "TSS7451";
LT883666v1	Cufflinks	exon	76909034	76909162	.	+	.	gene_id "XLOC_005646"; transcript_id "TCONS_00010069"; exon_number "18"; gene_name "ENSCGRG00001010238.1"; oId "ENSCGRT00001011983.1"; nearest_ref "ENSCGRT00001011983.1"; class_code "="; tss_id "TSS7451"; p_id "P4847";
LT883666v1	Cufflinks	exon	76909034	76909162	.	+	.	gene_id "XLOC_005646"; transcript_id "TCONS_00010070"; exon_number "18"; gene_name "ENSCGRG00001010238.1"; oId "CUFF.5272.4"; nearest_ref "ENSCGRT00001011983.1"; class_code "j"; tss_id "TSS7451";
LT883666v1	Cufflinks	exon	76917100	76917195	.	+	.	gene_id "XLOC_005646"; transcript_id "TCONS_00010069"; exon_number "19"; gene_name "ENSCGRG00001010238.1"; oId "ENSCGRT00001011983.1"; nearest_ref "ENSCGRT00001011983.1"; class_code "="; tss_id "TSS7451"; p_id "P4847";
LT883666v1	Cufflinks	exon	76917100	76917195	.	+	.	gene_id "XLOC_005646"; transcript_id "TCONS_00010070"; exon_number "19"; gene_name "ENSCGRG00001010238.1"; oId "CUFF.5272.4"; nearest_ref "ENSCGRT00001011983.1"; class_code "j"; tss_id "TSS7451";
LT883666v1	Cufflinks	exon	76919277	76919461	.	+	.	gene_id "XLOC_005646"; transcript_id "TCONS_00010069"; exon_number "20"; gene_name "ENSCGRG00001010238.1"; oId "ENSCGRT00001011983.1"; nearest_ref "ENSCGRT00001011983.1"; class_code "="; tss_id "TSS7451"; p_id "P4847";
LT883666v1	Cufflinks	exon	76919277	76919461	.	+	.	gene_id "XLOC_005646"; transcript_id "TCONS_00010070"; exon_number "20"; gene_name "ENSCGRG00001010238.1"; oId "CUFF.5272.4"; nearest_ref "ENSCGRT00001011983.1"; class_code "j"; tss_id "TSS7451";
LT883666v1	Cufflinks	exon	76927786	76928212	.	+	.	gene_id "XLOC_005646"; transcript_id "TCONS_00010069"; exon_number "21"; gene_name "ENSCGRG00001010238.1"; oId "ENSCGRT00001011983.1"; nearest_ref "ENSCGRT00001011983.1"; class_code "="; tss_id "TSS7451"; p_id "P4847";
LT883666v1	Cufflinks	exon	76927786	76928212	.	+	.	gene_id "XLOC_005646"; transcript_id "TCONS_00010070"; exon_number "21"; gene_name "ENSCGRG00001010238.1"; oId "CUFF.5272.4"; nearest_ref "ENSCGRT00001011983.1"; class_code "j"; tss_id "TSS7451";
LT883666v1	Cufflinks	exon	76932729	76932960	.	+	.	gene_id "XLOC_005646"; transcript_id "TCONS_00010069"; exon_number "22"; gene_name "ENSCGRG00001010238.1"; oId "ENSCGRT00001011983.1"; nearest_ref "ENSCGRT00001011983.1"; class_code "="; tss_id "TSS7451"; p_id "P4847";
LT883666v1	Cufflinks	exon	76932729	76932960	.	+	.	gene_id "XLOC_005646"; transcript_id "TCONS_00010070"; exon_number "22"; gene_name "ENSCGRG00001010238.1"; oId "CUFF.5272.4"; nearest_ref "ENSCGRT00001011983.1"; class_code "j"; tss_id "TSS7451";
LT883666v1	Cufflinks	exon	76938586	76938717	.	+	.	gene_id "XLOC_005646"; transcript_id "TCONS_00010069"; exon_number "23"; gene_name "ENSCGRG00001010238.1"; oId "ENSCGRT00001011983.1"; nearest_ref "ENSCGRT00001011983.1"; class_code "="; tss_id "TSS7451"; p_id "P4847";
LT883666v1	Cufflinks	exon	76938586	76938717	.	+	.	gene_id "XLOC_005646"; transcript_id "TCONS_00010070"; exon_number "23"; gene_name "ENSCGRG00001010238.1"; oId "CUFF.5272.4"; nearest_ref "ENSCGRT00001011983.1"; class_code "j"; tss_id "TSS7451";
LT883666v1	Cufflinks	exon	76943307	76943880	.	+	.	gene_id "XLOC_005646"; transcript_id "TCONS_00010069"; exon_number "24"; gene_name "ENSCGRG00001010238.1"; oId "ENSCGRT00001011983.1"; nearest_ref "ENSCGRT00001011983.1"; class_code "="; tss_id "TSS7451"; p_id "P4847";
LT883666v1	Cufflinks	exon	76943307	76943880	.	+	.	gene_id "XLOC_005646"; transcript_id "TCONS_00010070"; exon_number "24"; gene_name "ENSCGRG00001010238.1"; oId "CUFF.5272.4"; nearest_ref "ENSCGRT00001011983.1"; class_code "j"; tss_id "TSS7451";
LT883666v1	Cufflinks	exon	76945712	76945944	.	+	.	gene_id "XLOC_005646"; transcript_id "TCONS_00010069"; exon_number "25"; gene_name "ENSCGRG00001010238.1"; oId "ENSCGRT00001011983.1"; nearest_ref "ENSCGRT00001011983.1"; class_code "="; tss_id "TSS7451"; p_id "P4847";
LT883666v1	Cufflinks	exon	76945712	76945944	.	+	.	gene_id "XLOC_005646"; transcript_id "TCONS_00010070"; exon_number "25"; gene_name "ENSCGRG00001010238.1"; oId "CUFF.5272.4"; nearest_ref "ENSCGRT00001011983.1"; class_code "j"; tss_id "TSS7451";
LT883666v1	Cufflinks	exon	76952928	76952976	.	+	.	gene_id "XLOC_005646"; transcript_id "TCONS_00010069"; exon_number "26"; gene_name "ENSCGRG00001010238.1"; oId "ENSCGRT00001011983.1"; nearest_ref "ENSCGRT00001011983.1"; class_code "="; tss_id "TSS7451"; p_id "P4847";
LT883666v1	Cufflinks	exon	76952928	76952976	.	+	.	gene_id "XLOC_005646"; transcript_id "TCONS_00010070"; exon_number "26"; gene_name "ENSCGRG00001010238.1"; oId "CUFF.5272.4"; nearest_ref "ENSCGRT00001011983.1"; class_code "j"; tss_id "TSS7451";
LT883666v1	Cufflinks	exon	76955591	76955769	.	+	.	gene_id "XLOC_005646"; transcript_id "TCONS_00010069"; exon_number "27"; gene_name "ENSCGRG00001010238.1"; oId "ENSCGRT00001011983.1"; nearest_ref "ENSCGRT00001011983.1"; class_code "="; tss_id "TSS7451"; p_id "P4847";
LT883666v1	Cufflinks	exon	76955591	76955769	.	+	.	gene_id "XLOC_005646"; transcript_id "TCONS_00010070"; exon_number "27"; gene_name "ENSCGRG00001010238.1"; oId "CUFF.5272.4"; nearest_ref "ENSCGRT00001011983.1"; class_code "j"; tss_id "TSS7451";
LT883666v1	Cufflinks	exon	76959960	76960079	.	+	.	gene_id "XLOC_005646"; transcript_id "TCONS_00010069"; exon_number "28"; gene_name "ENSCGRG00001010238.1"; oId "ENSCGRT00001011983.1"; nearest_ref "ENSCGRT00001011983.1"; class_code "="; tss_id "TSS7451"; p_id "P4847";
LT883666v1	Cufflinks	exon	76959960	76960079	.	+	.	gene_id "XLOC_005646"; transcript_id "TCONS_00010070"; exon_number "28"; gene_name "ENSCGRG00001010238.1"; oId "CUFF.5272.4"; nearest_ref "ENSCGRT00001011983.1"; class_code "j"; tss_id "TSS7451";
LT883666v1	Cufflinks	exon	76962915	76963031	.	+	.	gene_id "XLOC_005646"; transcript_id "TCONS_00010069"; exon_number "29"; gene_name "ENSCGRG00001010238.1"; oId "ENSCGRT00001011983.1"; nearest_ref "ENSCGRT00001011983.1"; class_code "="; tss_id "TSS7451"; p_id "P4847";
LT883666v1	Cufflinks	exon	76962915	76963031	.	+	.	gene_id "XLOC_005646"; transcript_id "TCONS_00010070"; exon_number "29"; gene_name "ENSCGRG00001010238.1"; oId "CUFF.5272.4"; nearest_ref "ENSCGRT00001011983.1"; class_code "j"; tss_id "TSS7451";
LT883666v1	Cufflinks	exon	76965194	76965383	.	+	.	gene_id "XLOC_005646"; transcript_id "TCONS_00010069"; exon_number "30"; gene_name "ENSCGRG00001010238.1"; oId "ENSCGRT00001011983.1"; nearest_ref "ENSCGRT00001011983.1"; class_code "="; tss_id "TSS7451"; p_id "P4847";
LT883666v1	Cufflinks	exon	76965194	76965383	.	+	.	gene_id "XLOC_005646"; transcript_id "TCONS_00010070"; exon_number "30"; gene_name "ENSCGRG00001010238.1"; oId "CUFF.5272.4"; nearest_ref "ENSCGRT00001011983.1"; class_code "j"; tss_id "TSS7451";
LT883666v1	Cufflinks	exon	76966259	76966377	.	+	.	gene_id "XLOC_005646"; transcript_id "TCONS_00010069"; exon_number "31"; gene_name "ENSCGRG00001010238.1"; oId "ENSCGRT00001011983.1"; nearest_ref "ENSCGRT00001011983.1"; class_code "="; tss_id "TSS7451"; p_id "P4847";
LT883666v1	Cufflinks	exon	76966259	76966377	.	+	.	gene_id "XLOC_005646"; transcript_id "TCONS_00010070"; exon_number "31"; gene_name "ENSCGRG00001010238.1"; oId "CUFF.5272.4"; nearest_ref "ENSCGRT00001011983.1"; class_code "j"; tss_id "TSS7451";
LT883666v1	Cufflinks	exon	76969475	76969552	.	+	.	gene_id "XLOC_005646"; transcript_id "TCONS_00010069"; exon_number "32"; gene_name "ENSCGRG00001010238.1"; oId "ENSCGRT00001011983.1"; nearest_ref "ENSCGRT00001011983.1"; class_code "="; tss_id "TSS7451"; p_id "P4847";
LT883666v1	Cufflinks	exon	76969475	76969552	.	+	.	gene_id "XLOC_005646"; transcript_id "TCONS_00010070"; exon_number "32"; gene_name "ENSCGRG00001010238.1"; oId "CUFF.5272.4"; nearest_ref "ENSCGRT00001011983.1"; class_code "j"; tss_id "TSS7451";
LT883666v1	Cufflinks	exon	76970360	76970625	.	+	.	gene_id "XLOC_005646"; transcript_id "TCONS_00010069"; exon_number "33"; gene_name "ENSCGRG00001010238.1"; oId "ENSCGRT00001011983.1"; nearest_ref "ENSCGRT00001011983.1"; class_code "="; tss_id "TSS7451"; p_id "P4847";
LT883666v1	Cufflinks	exon	76970360	76970625	.	+	.	gene_id "XLOC_005646"; transcript_id "TCONS_00010070"; exon_number "33"; gene_name "ENSCGRG00001010238.1"; oId "CUFF.5272.4"; nearest_ref "ENSCGRT00001011983.1"; class_code "j"; tss_id "TSS7451";
LT883666v1	Cufflinks	exon	76973286	76973429	.	+	.	gene_id "XLOC_005646"; transcript_id "TCONS_00010069"; exon_number "34"; gene_name "ENSCGRG00001010238.1"; oId "ENSCGRT00001011983.1"; nearest_ref "ENSCGRT00001011983.1"; class_code "="; tss_id "TSS7451"; p_id "P4847";
LT883666v1	Cufflinks	exon	76973286	76973429	.	+	.	gene_id "XLOC_005646"; transcript_id "TCONS_00010070"; exon_number "34"; gene_name "ENSCGRG00001010238.1"; oId "CUFF.5272.4"; nearest_ref "ENSCGRT00001011983.1"; class_code "j"; tss_id "TSS7451";
LT883666v1	Cufflinks	exon	76979770	76979896	.	+	.	gene_id "XLOC_005646"; transcript_id "TCONS_00010069"; exon_number "35"; gene_name "ENSCGRG00001010238.1"; oId "ENSCGRT00001011983.1"; nearest_ref "ENSCGRT00001011983.1"; class_code "="; tss_id "TSS7451"; p_id "P4847";
LT883666v1	Cufflinks	exon	76979770	76979896	.	+	.	gene_id "XLOC_005646"; transcript_id "TCONS_00010070"; exon_number "35"; gene_name "ENSCGRG00001010238.1"; oId "CUFF.5272.4"; nearest_ref "ENSCGRT00001011983.1"; class_code "j"; tss_id "TSS7451";
LT883666v1	Cufflinks	exon	76979787	76979896	.	+	.	gene_id "XLOC_005646"; transcript_id "TCONS_00010066"; exon_number "2"; gene_name "ENSCGRG00001010238.1"; oId "CUFF.5272.1"; nearest_ref "ENSCGRT00001011983.1"; class_code "j"; tss_id "TSS7449";
LT883666v1	Cufflinks	exon	76979813	76979896	.	+	.	gene_id "XLOC_005646"; transcript_id "TCONS_00010067"; exon_number "2"; gene_name "ENSCGRG00001010238.1"; oId "CUFF.5272.2"; nearest_ref "ENSCGRT00001011983.1"; class_code "j"; tss_id "TSS7450";
LT883666v1	Cufflinks	exon	76984948	76985030	.	+	.	gene_id "XLOC_005646"; transcript_id "TCONS_00010066"; exon_number "3"; gene_name "ENSCGRG00001010238.1"; oId "CUFF.5272.1"; nearest_ref "ENSCGRT00001011983.1"; class_code "j"; tss_id "TSS7449";
LT883666v1	Cufflinks	exon	76984948	76985030	.	+	.	gene_id "XLOC_005646"; transcript_id "TCONS_00010067"; exon_number "3"; gene_name "ENSCGRG00001010238.1"; oId "CUFF.5272.2"; nearest_ref "ENSCGRT00001011983.1"; class_code "j"; tss_id "TSS7450";
LT883666v1	Cufflinks	exon	76984948	76984994	.	+	.	gene_id "XLOC_005646"; transcript_id "TCONS_00010069"; exon_number "36"; gene_name "ENSCGRG00001010238.1"; oId "ENSCGRT00001011983.1"; nearest_ref "ENSCGRT00001011983.1"; class_code "="; tss_id "TSS7451"; p_id "P4847";
LT883666v1	Cufflinks	exon	76984948	76984994	.	+	.	gene_id "XLOC_005646"; transcript_id "TCONS_00010070"; exon_number "36"; gene_name "ENSCGRG00001010238.1"; oId "CUFF.5272.4"; nearest_ref "ENSCGRT00001011983.1"; class_code "j"; tss_id "TSS7451";
LT883666v1	Cufflinks	exon	76985458	76985614	.	+	.	gene_id "XLOC_005646"; transcript_id "TCONS_00010066"; exon_number "4"; gene_name "ENSCGRG00001010238.1"; oId "CUFF.5272.1"; nearest_ref "ENSCGRT00001011983.1"; class_code "j"; tss_id "TSS7449";
LT883666v1	Cufflinks	exon	76985458	76985614	.	+	.	gene_id "XLOC_005646"; transcript_id "TCONS_00010067"; exon_number "4"; gene_name "ENSCGRG00001010238.1"; oId "CUFF.5272.2"; nearest_ref "ENSCGRT00001011983.1"; class_code "j"; tss_id "TSS7450";
LT883666v1	Cufflinks	exon	76985458	76985514	.	+	.	gene_id "XLOC_005646"; transcript_id "TCONS_00010069"; exon_number "37"; gene_name "ENSCGRG00001010238.1"; oId "ENSCGRT00001011983.1"; nearest_ref "ENSCGRT00001011983.1"; class_code "="; tss_id "TSS7451"; p_id "P4847";
LT883666v1	Cufflinks	exon	76985458	76985614	.	+	.	gene_id "XLOC_005646"; transcript_id "TCONS_00010070"; exon_number "37"; gene_name "ENSCGRG00001010238.1"; oId "CUFF.5272.4"; nearest_ref "ENSCGRT00001011983.1"; class_code "j"; tss_id "TSS7451";
LT883666v1	Cufflinks	exon	78160360	78160577	.	+	.	gene_id "XLOC_005648"; transcript_id "TCONS_00010072"; exon_number "1"; gene_name "ENSCGRG00001000741.1"; oId "ENSCGRT00001001006.1"; nearest_ref "ENSCGRT00001001006.1"; class_code "="; tss_id "TSS7453"; p_id "P4849";
LT883666v1	Cufflinks	exon	78160360	78160577	.	+	.	gene_id "XLOC_005648"; transcript_id "TCONS_00010071"; exon_number "1"; gene_name "ENSCGRG00001000741.1"; oId "ENSCGRT00001001002.1"; nearest_ref "ENSCGRT00001001002.1"; class_code "="; tss_id "TSS7453"; p_id "P4848";
LT883666v1	Cufflinks	exon	78224031	78224221	.	+	.	gene_id "XLOC_005648"; transcript_id "TCONS_00010072"; exon_number "2"; gene_name "ENSCGRG00001000741.1"; oId "ENSCGRT00001001006.1"; nearest_ref "ENSCGRT00001001006.1"; class_code "="; tss_id "TSS7453"; p_id "P4849";
LT883666v1	Cufflinks	exon	78224031	78224221	.	+	.	gene_id "XLOC_005648"; transcript_id "TCONS_00010071"; exon_number "2"; gene_name "ENSCGRG00001000741.1"; oId "ENSCGRT00001001002.1"; nearest_ref "ENSCGRT00001001002.1"; class_code "="; tss_id "TSS7453"; p_id "P4848";
LT883666v1	Cufflinks	exon	78233757	78234010	.	+	.	gene_id "XLOC_005648"; transcript_id "TCONS_00010072"; exon_number "3"; gene_name "ENSCGRG00001000741.1"; oId "ENSCGRT00001001006.1"; nearest_ref "ENSCGRT00001001006.1"; class_code "="; tss_id "TSS7453"; p_id "P4849";
LT883666v1	Cufflinks	exon	78233757	78233926	.	+	.	gene_id "XLOC_005648"; transcript_id "TCONS_00010071"; exon_number "3"; gene_name "ENSCGRG00001000741.1"; oId "ENSCGRT00001001002.1"; nearest_ref "ENSCGRT00001001002.1"; class_code "="; tss_id "TSS7453"; p_id "P4848";
LT883666v1	Cufflinks	exon	78237098	78237203	.	+	.	gene_id "XLOC_005648"; transcript_id "TCONS_00010071"; exon_number "4"; gene_name "ENSCGRG00001000741.1"; oId "ENSCGRT00001001002.1"; nearest_ref "ENSCGRT00001001002.1"; class_code "="; tss_id "TSS7453"; p_id "P4848";
LT883666v1	Cufflinks	exon	78263153	78263389	.	+	.	gene_id "XLOC_005648"; transcript_id "TCONS_00010071"; exon_number "5"; gene_name "ENSCGRG00001000741.1"; oId "ENSCGRT00001001002.1"; nearest_ref "ENSCGRT00001001002.1"; class_code "="; tss_id "TSS7453"; p_id "P4848";
LT883666v1	Cufflinks	exon	78263161	78263389	.	+	.	gene_id "XLOC_005648"; transcript_id "TCONS_00010072"; exon_number "4"; gene_name "ENSCGRG00001000741.1"; oId "ENSCGRT00001001006.1"; nearest_ref "ENSCGRT00001001006.1"; class_code "="; tss_id "TSS7453"; p_id "P4849";
LT883666v1	Cufflinks	exon	78267758	78267980	.	+	.	gene_id "XLOC_005648"; transcript_id "TCONS_00010072"; exon_number "5"; gene_name "ENSCGRG00001000741.1"; oId "ENSCGRT00001001006.1"; nearest_ref "ENSCGRT00001001006.1"; class_code "="; tss_id "TSS7453"; p_id "P4849";
LT883666v1	Cufflinks	exon	78267758	78267980	.	+	.	gene_id "XLOC_005648"; transcript_id "TCONS_00010071"; exon_number "6"; gene_name "ENSCGRG00001000741.1"; oId "ENSCGRT00001001002.1"; nearest_ref "ENSCGRT00001001002.1"; class_code "="; tss_id "TSS7453"; p_id "P4848";
LT883666v1	Cufflinks	exon	78295985	78297122	.	+	.	gene_id "XLOC_005648"; transcript_id "TCONS_00010072"; exon_number "6"; gene_name "ENSCGRG00001000741.1"; oId "ENSCGRT00001001006.1"; nearest_ref "ENSCGRT00001001006.1"; class_code "="; tss_id "TSS7453"; p_id "P4849";
LT883666v1	Cufflinks	exon	78295985	78297122	.	+	.	gene_id "XLOC_005648"; transcript_id "TCONS_00010071"; exon_number "7"; gene_name "ENSCGRG00001000741.1"; oId "ENSCGRT00001001002.1"; nearest_ref "ENSCGRT00001001002.1"; class_code "="; tss_id "TSS7453"; p_id "P4848";
LT883666v1	Cufflinks	exon	78428481	78428902	.	-	.	gene_id "XLOC_006487"; transcript_id "TCONS_00011693"; exon_number "1"; gene_name "ENSCGRG00001015949.1"; oId "ENSCGRT00001019550.1"; nearest_ref "ENSCGRT00001019550.1"; class_code "="; tss_id "TSS8595"; p_id "P5695";
LT883666v1	Cufflinks	exon	78428982	78429372	.	-	.	gene_id "XLOC_006487"; transcript_id "TCONS_00011693"; exon_number "2"; gene_name "ENSCGRG00001015949.1"; oId "ENSCGRT00001019550.1"; nearest_ref "ENSCGRT00001019550.1"; class_code "="; tss_id "TSS8595"; p_id "P5695";
LT883666v1	Cufflinks	exon	78429415	78429552	.	-	.	gene_id "XLOC_006487"; transcript_id "TCONS_00011693"; exon_number "3"; gene_name "ENSCGRG00001015949.1"; oId "ENSCGRT00001019550.1"; nearest_ref "ENSCGRT00001019550.1"; class_code "="; tss_id "TSS8595"; p_id "P5695";
LT883666v1	Cufflinks	exon	78429598	78429897	.	-	.	gene_id "XLOC_006487"; transcript_id "TCONS_00011693"; exon_number "4"; gene_name "ENSCGRG00001015949.1"; oId "ENSCGRT00001019550.1"; nearest_ref "ENSCGRT00001019550.1"; class_code "="; tss_id "TSS8595"; p_id "P5695";
LT883666v1	Cufflinks	exon	78429935	78430009	.	-	.	gene_id "XLOC_006487"; transcript_id "TCONS_00011693"; exon_number "5"; gene_name "ENSCGRG00001015949.1"; oId "ENSCGRT00001019550.1"; nearest_ref "ENSCGRT00001019550.1"; class_code "="; tss_id "TSS8595"; p_id "P5695";
LT883666v1	Cufflinks	exon	78805778	78805866	.	-	.	gene_id "XLOC_006488"; transcript_id "TCONS_00011694"; exon_number "1"; gene_name "ENSCGRG00001006782.1"; oId "ENSCGRT00001007939.1"; nearest_ref "ENSCGRT00001007939.1"; class_code "="; tss_id "TSS8596";
LT883666v1	Cufflinks	exon	79288018	79288031	.	+	.	gene_id "XLOC_005649"; transcript_id "TCONS_00010073"; exon_number "1"; gene_name "ENSCGRG00001004548.1"; oId "CUFF.5265.1"; nearest_ref "ENSCGRT00001005399.1"; class_code "x"; tss_id "TSS7454";
LT883666v1	Cufflinks	exon	79356795	79356961	.	-	.	gene_id "XLOC_006489"; transcript_id "TCONS_00011695"; exon_number "1"; gene_name "ENSCGRG00001004548.1"; oId "ENSCGRT00001005399.1"; nearest_ref "ENSCGRT00001005399.1"; class_code "="; tss_id "TSS8597";
LT883666v1	Cufflinks	exon	79368616	79368634	.	+	.	gene_id "XLOC_005649"; transcript_id "TCONS_00010073"; exon_number "2"; gene_name "ENSCGRG00001004548.1"; oId "CUFF.5265.1"; nearest_ref "ENSCGRT00001005399.1"; class_code "x"; tss_id "TSS7454";
LT883666v1	Cufflinks	exon	80099509	80103843	.	-	.	gene_id "XLOC_006490"; transcript_id "TCONS_00011696"; exon_number "1"; gene_name "ENSCGRG00001015165.1"; oId "ENSCGRT00001018473.1"; nearest_ref "ENSCGRT00001018473.1"; class_code "="; tss_id "TSS8598"; p_id "P5696";
LT883666v1	Cufflinks	exon	80107304	80107470	.	-	.	gene_id "XLOC_006490"; transcript_id "TCONS_00011696"; exon_number "2"; gene_name "ENSCGRG00001015165.1"; oId "ENSCGRT00001018473.1"; nearest_ref "ENSCGRT00001018473.1"; class_code "="; tss_id "TSS8598"; p_id "P5696";
LT883666v1	Cufflinks	exon	80112203	80112633	.	-	.	gene_id "XLOC_006490"; transcript_id "TCONS_00011696"; exon_number "3"; gene_name "ENSCGRG00001015165.1"; oId "ENSCGRT00001018473.1"; nearest_ref "ENSCGRT00001018473.1"; class_code "="; tss_id "TSS8598"; p_id "P5696";
LT883666v1	Cufflinks	exon	80471770	80472244	.	+	.	gene_id "XLOC_005650"; transcript_id "TCONS_00010075"; exon_number "1"; gene_name "ENSCGRG00001021662.1"; oId "ENSCGRT00001027701.1"; nearest_ref "ENSCGRT00001027701.1"; class_code "="; tss_id "TSS7455"; p_id "P4851";
LT883666v1	Cufflinks	exon	80471770	80472244	.	+	.	gene_id "XLOC_005650"; transcript_id "TCONS_00010074"; exon_number "1"; gene_name "ENSCGRG00001021662.1"; oId "ENSCGRT00001027696.1"; nearest_ref "ENSCGRT00001027696.1"; class_code "="; tss_id "TSS7455"; p_id "P4850";
LT883666v1	Cufflinks	exon	80605746	80605933	.	+	.	gene_id "XLOC_005650"; transcript_id "TCONS_00010075"; exon_number "2"; gene_name "ENSCGRG00001021662.1"; oId "ENSCGRT00001027701.1"; nearest_ref "ENSCGRT00001027701.1"; class_code "="; tss_id "TSS7455"; p_id "P4851";
LT883666v1	Cufflinks	exon	80605746	80605933	.	+	.	gene_id "XLOC_005650"; transcript_id "TCONS_00010074"; exon_number "2"; gene_name "ENSCGRG00001021662.1"; oId "ENSCGRT00001027696.1"; nearest_ref "ENSCGRT00001027696.1"; class_code "="; tss_id "TSS7455"; p_id "P4850";
LT883666v1	Cufflinks	exon	80676380	80676761	.	+	.	gene_id "XLOC_005650"; transcript_id "TCONS_00010075"; exon_number "3"; gene_name "ENSCGRG00001021662.1"; oId "ENSCGRT00001027701.1"; nearest_ref "ENSCGRT00001027701.1"; class_code "="; tss_id "TSS7455"; p_id "P4851";
LT883666v1	Cufflinks	exon	80676380	80676761	.	+	.	gene_id "XLOC_005650"; transcript_id "TCONS_00010074"; exon_number "3"; gene_name "ENSCGRG00001021662.1"; oId "ENSCGRT00001027696.1"; nearest_ref "ENSCGRT00001027696.1"; class_code "="; tss_id "TSS7455"; p_id "P4850";
LT883666v1	Cufflinks	exon	80741056	80741208	.	+	.	gene_id "XLOC_005650"; transcript_id "TCONS_00010074"; exon_number "4"; gene_name "ENSCGRG00001021662.1"; oId "ENSCGRT00001027696.1"; nearest_ref "ENSCGRT00001027696.1"; class_code "="; tss_id "TSS7455"; p_id "P4850";
LT883666v1	Cufflinks	exon	80789105	80789212	.	+	.	gene_id "XLOC_005650"; transcript_id "TCONS_00010075"; exon_number "4"; gene_name "ENSCGRG00001021662.1"; oId "ENSCGRT00001027701.1"; nearest_ref "ENSCGRT00001027701.1"; class_code "="; tss_id "TSS7455"; p_id "P4851";
LT883666v1	Cufflinks	exon	80789105	80789212	.	+	.	gene_id "XLOC_005650"; transcript_id "TCONS_00010074"; exon_number "5"; gene_name "ENSCGRG00001021662.1"; oId "ENSCGRT00001027696.1"; nearest_ref "ENSCGRT00001027696.1"; class_code "="; tss_id "TSS7455"; p_id "P4850";
LT883666v1	Cufflinks	exon	80843831	80843977	.	+	.	gene_id "XLOC_005650"; transcript_id "TCONS_00010075"; exon_number "5"; gene_name "ENSCGRG00001021662.1"; oId "ENSCGRT00001027701.1"; nearest_ref "ENSCGRT00001027701.1"; class_code "="; tss_id "TSS7455"; p_id "P4851";
LT883666v1	Cufflinks	exon	80843831	80843977	.	+	.	gene_id "XLOC_005650"; transcript_id "TCONS_00010074"; exon_number "6"; gene_name "ENSCGRG00001021662.1"; oId "ENSCGRT00001027696.1"; nearest_ref "ENSCGRT00001027696.1"; class_code "="; tss_id "TSS7455"; p_id "P4850";
LT883666v1	Cufflinks	exon	80885012	80885179	.	+	.	gene_id "XLOC_005650"; transcript_id "TCONS_00010075"; exon_number "6"; gene_name "ENSCGRG00001021662.1"; oId "ENSCGRT00001027701.1"; nearest_ref "ENSCGRT00001027701.1"; class_code "="; tss_id "TSS7455"; p_id "P4851";
LT883666v1	Cufflinks	exon	80885012	80885179	.	+	.	gene_id "XLOC_005650"; transcript_id "TCONS_00010074"; exon_number "7"; gene_name "ENSCGRG00001021662.1"; oId "ENSCGRT00001027696.1"; nearest_ref "ENSCGRT00001027696.1"; class_code "="; tss_id "TSS7455"; p_id "P4850";
LT883666v1	Cufflinks	exon	80903106	80903211	.	+	.	gene_id "XLOC_005651"; transcript_id "TCONS_00010076"; exon_number "1"; gene_name "ENSCGRG00001007575.1"; oId "ENSCGRT00001008848.1"; nearest_ref "ENSCGRT00001008848.1"; class_code "="; tss_id "TSS7456";
LT883666v1	Cufflinks	exon	80910990	80911074	.	+	.	gene_id "XLOC_005650"; transcript_id "TCONS_00010075"; exon_number "7"; gene_name "ENSCGRG00001021662.1"; oId "ENSCGRT00001027701.1"; nearest_ref "ENSCGRT00001027701.1"; class_code "="; tss_id "TSS7455"; p_id "P4851";
LT883666v1	Cufflinks	exon	80910990	80911074	.	+	.	gene_id "XLOC_005650"; transcript_id "TCONS_00010074"; exon_number "8"; gene_name "ENSCGRG00001021662.1"; oId "ENSCGRT00001027696.1"; nearest_ref "ENSCGRT00001027696.1"; class_code "="; tss_id "TSS7455"; p_id "P4850";
LT883666v1	Cufflinks	exon	80912129	80912203	.	+	.	gene_id "XLOC_005650"; transcript_id "TCONS_00010075"; exon_number "8"; gene_name "ENSCGRG00001021662.1"; oId "ENSCGRT00001027701.1"; nearest_ref "ENSCGRT00001027701.1"; class_code "="; tss_id "TSS7455"; p_id "P4851";
LT883666v1	Cufflinks	exon	80912129	80912203	.	+	.	gene_id "XLOC_005650"; transcript_id "TCONS_00010074"; exon_number "9"; gene_name "ENSCGRG00001021662.1"; oId "ENSCGRT00001027696.1"; nearest_ref "ENSCGRT00001027696.1"; class_code "="; tss_id "TSS7455"; p_id "P4850";
LT883666v1	Cufflinks	exon	80912960	80913097	.	+	.	gene_id "XLOC_005650"; transcript_id "TCONS_00010075"; exon_number "9"; gene_name "ENSCGRG00001021662.1"; oId "ENSCGRT00001027701.1"; nearest_ref "ENSCGRT00001027701.1"; class_code "="; tss_id "TSS7455"; p_id "P4851";
LT883666v1	Cufflinks	exon	80912960	80913097	.	+	.	gene_id "XLOC_005650"; transcript_id "TCONS_00010074"; exon_number "10"; gene_name "ENSCGRG00001021662.1"; oId "ENSCGRT00001027696.1"; nearest_ref "ENSCGRT00001027696.1"; class_code "="; tss_id "TSS7455"; p_id "P4850";
LT883666v1	Cufflinks	exon	80944053	80944356	.	+	.	gene_id "XLOC_005652"; transcript_id "TCONS_00010077"; exon_number "1"; gene_name "ENSCGRG00001009661.1"; oId "ENSCGRT00001011234.1"; nearest_ref "ENSCGRT00001011234.1"; class_code "="; tss_id "TSS7457";
LT883666v1	Cufflinks	exon	81027732	81027882	.	+	.	gene_id "XLOC_005650"; transcript_id "TCONS_00010075"; exon_number "10"; gene_name "ENSCGRG00001021662.1"; oId "ENSCGRT00001027701.1"; nearest_ref "ENSCGRT00001027701.1"; class_code "="; tss_id "TSS7455"; p_id "P4851";
LT883666v1	Cufflinks	exon	81027732	81027882	.	+	.	gene_id "XLOC_005650"; transcript_id "TCONS_00010074"; exon_number "11"; gene_name "ENSCGRG00001021662.1"; oId "ENSCGRT00001027696.1"; nearest_ref "ENSCGRT00001027696.1"; class_code "="; tss_id "TSS7455"; p_id "P4850";
LT883666v1	Cufflinks	exon	81061682	81061848	.	+	.	gene_id "XLOC_005650"; transcript_id "TCONS_00010075"; exon_number "11"; gene_name "ENSCGRG00001021662.1"; oId "ENSCGRT00001027701.1"; nearest_ref "ENSCGRT00001027701.1"; class_code "="; tss_id "TSS7455"; p_id "P4851";
LT883666v1	Cufflinks	exon	81061682	81061848	.	+	.	gene_id "XLOC_005650"; transcript_id "TCONS_00010074"; exon_number "12"; gene_name "ENSCGRG00001021662.1"; oId "ENSCGRT00001027696.1"; nearest_ref "ENSCGRT00001027696.1"; class_code "="; tss_id "TSS7455"; p_id "P4850";
LT883666v1	Cufflinks	exon	81064688	81064819	.	-	.	gene_id "XLOC_006491"; transcript_id "TCONS_00011698"; exon_number "1"; gene_name "ENSCGRG00001007114.1"; oId "ENSCGRT00001008324.1"; contained_in "TCONS_00011697"; nearest_ref "ENSCGRT00001008324.1"; class_code "="; tss_id "TSS8599";
LT883666v1	Cufflinks	exon	81064688	81064819	.	-	.	gene_id "XLOC_006491"; transcript_id "TCONS_00011697"; exon_number "1"; gene_name "ENSCGRG00001007114.1"; oId "CUFF.5412.2"; nearest_ref "ENSCGRT00001008324.1"; class_code "="; tss_id "TSS8599";
LT883666v1	Cufflinks	exon	81079099	81079287	.	+	.	gene_id "XLOC_005650"; transcript_id "TCONS_00010075"; exon_number "12"; gene_name "ENSCGRG00001021662.1"; oId "ENSCGRT00001027701.1"; nearest_ref "ENSCGRT00001027701.1"; class_code "="; tss_id "TSS7455"; p_id "P4851";
LT883666v1	Cufflinks	exon	81079099	81079287	.	+	.	gene_id "XLOC_005650"; transcript_id "TCONS_00010074"; exon_number "13"; gene_name "ENSCGRG00001021662.1"; oId "ENSCGRT00001027696.1"; nearest_ref "ENSCGRT00001027696.1"; class_code "="; tss_id "TSS7455"; p_id "P4850";
LT883666v1	Cufflinks	exon	81145429	81145553	.	+	.	gene_id "XLOC_005650"; transcript_id "TCONS_00010075"; exon_number "13"; gene_name "ENSCGRG00001021662.1"; oId "ENSCGRT00001027701.1"; nearest_ref "ENSCGRT00001027701.1"; class_code "="; tss_id "TSS7455"; p_id "P4851";
LT883666v1	Cufflinks	exon	81145429	81145553	.	+	.	gene_id "XLOC_005650"; transcript_id "TCONS_00010074"; exon_number "14"; gene_name "ENSCGRG00001021662.1"; oId "ENSCGRT00001027696.1"; nearest_ref "ENSCGRT00001027696.1"; class_code "="; tss_id "TSS7455"; p_id "P4850";
LT883666v1	Cufflinks	exon	81148435	81148539	.	+	.	gene_id "XLOC_005650"; transcript_id "TCONS_00010075"; exon_number "14"; gene_name "ENSCGRG00001021662.1"; oId "ENSCGRT00001027701.1"; nearest_ref "ENSCGRT00001027701.1"; class_code "="; tss_id "TSS7455"; p_id "P4851";
LT883666v1	Cufflinks	exon	81148435	81148539	.	+	.	gene_id "XLOC_005650"; transcript_id "TCONS_00010074"; exon_number "15"; gene_name "ENSCGRG00001021662.1"; oId "ENSCGRT00001027696.1"; nearest_ref "ENSCGRT00001027696.1"; class_code "="; tss_id "TSS7455"; p_id "P4850";
LT883666v1	Cufflinks	exon	81151705	81151884	.	+	.	gene_id "XLOC_005650"; transcript_id "TCONS_00010075"; exon_number "15"; gene_name "ENSCGRG00001021662.1"; oId "ENSCGRT00001027701.1"; nearest_ref "ENSCGRT00001027701.1"; class_code "="; tss_id "TSS7455"; p_id "P4851";
LT883666v1	Cufflinks	exon	81151705	81151884	.	+	.	gene_id "XLOC_005650"; transcript_id "TCONS_00010074"; exon_number "16"; gene_name "ENSCGRG00001021662.1"; oId "ENSCGRT00001027696.1"; nearest_ref "ENSCGRT00001027696.1"; class_code "="; tss_id "TSS7455"; p_id "P4850";
LT883666v1	Cufflinks	exon	81172846	81175844	.	-	.	gene_id "XLOC_006492"; transcript_id "TCONS_00011699"; exon_number "1"; gene_name "ENSCGRG00001006161.1"; oId "CUFF.5413.1"; nearest_ref "ENSCGRT00001007246.1"; class_code "="; tss_id "TSS8600"; p_id "P5697";
LT883666v1	Cufflinks	exon	81173877	81175844	.	-	.	gene_id "XLOC_006492"; transcript_id "TCONS_00011700"; exon_number "1"; gene_name "ENSCGRG00001006161.1"; oId "ENSCGRT00001007246.1"; contained_in "TCONS_00011699"; nearest_ref "ENSCGRT00001007246.1"; class_code "="; tss_id "TSS8600"; p_id "P5697";
LT883666v1	Cufflinks	exon	81211443	81211708	.	+	.	gene_id "XLOC_005650"; transcript_id "TCONS_00010075"; exon_number "16"; gene_name "ENSCGRG00001021662.1"; oId "ENSCGRT00001027701.1"; nearest_ref "ENSCGRT00001027701.1"; class_code "="; tss_id "TSS7455"; p_id "P4851";
LT883666v1	Cufflinks	exon	81211443	81211708	.	+	.	gene_id "XLOC_005650"; transcript_id "TCONS_00010074"; exon_number "17"; gene_name "ENSCGRG00001021662.1"; oId "ENSCGRT00001027696.1"; nearest_ref "ENSCGRT00001027696.1"; class_code "="; tss_id "TSS7455"; p_id "P4850";
LT883666v1	Cufflinks	exon	81249245	81249378	.	+	.	gene_id "XLOC_005650"; transcript_id "TCONS_00010075"; exon_number "17"; gene_name "ENSCGRG00001021662.1"; oId "ENSCGRT00001027701.1"; nearest_ref "ENSCGRT00001027701.1"; class_code "="; tss_id "TSS7455"; p_id "P4851";
LT883666v1	Cufflinks	exon	81249245	81249378	.	+	.	gene_id "XLOC_005650"; transcript_id "TCONS_00010074"; exon_number "18"; gene_name "ENSCGRG00001021662.1"; oId "ENSCGRT00001027696.1"; nearest_ref "ENSCGRT00001027696.1"; class_code "="; tss_id "TSS7455"; p_id "P4850";
LT883666v1	Cufflinks	exon	81250935	81251083	.	+	.	gene_id "XLOC_005650"; transcript_id "TCONS_00010075"; exon_number "18"; gene_name "ENSCGRG00001021662.1"; oId "ENSCGRT00001027701.1"; nearest_ref "ENSCGRT00001027701.1"; class_code "="; tss_id "TSS7455"; p_id "P4851";
LT883666v1	Cufflinks	exon	81250935	81251083	.	+	.	gene_id "XLOC_005650"; transcript_id "TCONS_00010074"; exon_number "19"; gene_name "ENSCGRG00001021662.1"; oId "ENSCGRT00001027696.1"; nearest_ref "ENSCGRT00001027696.1"; class_code "="; tss_id "TSS7455"; p_id "P4850";
LT883666v1	Cufflinks	exon	81357198	81357339	.	+	.	gene_id "XLOC_005650"; transcript_id "TCONS_00010075"; exon_number "19"; gene_name "ENSCGRG00001021662.1"; oId "ENSCGRT00001027701.1"; nearest_ref "ENSCGRT00001027701.1"; class_code "="; tss_id "TSS7455"; p_id "P4851";
LT883666v1	Cufflinks	exon	81357198	81357339	.	+	.	gene_id "XLOC_005650"; transcript_id "TCONS_00010074"; exon_number "20"; gene_name "ENSCGRG00001021662.1"; oId "ENSCGRT00001027696.1"; nearest_ref "ENSCGRT00001027696.1"; class_code "="; tss_id "TSS7455"; p_id "P4850";
LT883666v1	Cufflinks	exon	81390639	81390739	.	+	.	gene_id "XLOC_005650"; transcript_id "TCONS_00010075"; exon_number "20"; gene_name "ENSCGRG00001021662.1"; oId "ENSCGRT00001027701.1"; nearest_ref "ENSCGRT00001027701.1"; class_code "="; tss_id "TSS7455"; p_id "P4851";
LT883666v1	Cufflinks	exon	81390639	81390739	.	+	.	gene_id "XLOC_005650"; transcript_id "TCONS_00010074"; exon_number "21"; gene_name "ENSCGRG00001021662.1"; oId "ENSCGRT00001027696.1"; nearest_ref "ENSCGRT00001027696.1"; class_code "="; tss_id "TSS7455"; p_id "P4850";
LT883666v1	Cufflinks	exon	81392332	81392515	.	+	.	gene_id "XLOC_005650"; transcript_id "TCONS_00010075"; exon_number "21"; gene_name "ENSCGRG00001021662.1"; oId "ENSCGRT00001027701.1"; nearest_ref "ENSCGRT00001027701.1"; class_code "="; tss_id "TSS7455"; p_id "P4851";
LT883666v1	Cufflinks	exon	81392332	81392515	.	+	.	gene_id "XLOC_005650"; transcript_id "TCONS_00010074"; exon_number "22"; gene_name "ENSCGRG00001021662.1"; oId "ENSCGRT00001027696.1"; nearest_ref "ENSCGRT00001027696.1"; class_code "="; tss_id "TSS7455"; p_id "P4850";
LT883666v1	Cufflinks	exon	81405504	81405741	.	+	.	gene_id "XLOC_005650"; transcript_id "TCONS_00010075"; exon_number "22"; gene_name "ENSCGRG00001021662.1"; oId "ENSCGRT00001027701.1"; nearest_ref "ENSCGRT00001027701.1"; class_code "="; tss_id "TSS7455"; p_id "P4851";
LT883666v1	Cufflinks	exon	81405504	81405741	.	+	.	gene_id "XLOC_005650"; transcript_id "TCONS_00010074"; exon_number "23"; gene_name "ENSCGRG00001021662.1"; oId "ENSCGRT00001027696.1"; nearest_ref "ENSCGRT00001027696.1"; class_code "="; tss_id "TSS7455"; p_id "P4850";
LT883666v1	Cufflinks	exon	81435428	81435535	.	-	.	gene_id "XLOC_006493"; transcript_id "TCONS_00011701"; exon_number "1"; gene_name "ENSCGRG00001024813.1"; oId "ENSCGRT00001032207.1"; nearest_ref "ENSCGRT00001032207.1"; class_code "="; tss_id "TSS8601"; p_id "P5698";
LT883666v1	Cufflinks	exon	81445718	81445816	.	-	.	gene_id "XLOC_006493"; transcript_id "TCONS_00011701"; exon_number "2"; gene_name "ENSCGRG00001024813.1"; oId "ENSCGRT00001032207.1"; nearest_ref "ENSCGRT00001032207.1"; class_code "="; tss_id "TSS8601"; p_id "P5698";
LT883666v1	Cufflinks	exon	81450294	81450365	.	-	.	gene_id "XLOC_006493"; transcript_id "TCONS_00011701"; exon_number "3"; gene_name "ENSCGRG00001024813.1"; oId "ENSCGRT00001032207.1"; nearest_ref "ENSCGRT00001032207.1"; class_code "="; tss_id "TSS8601"; p_id "P5698";
LT883666v1	Cufflinks	exon	81459101	81459210	.	-	.	gene_id "XLOC_006493"; transcript_id "TCONS_00011701"; exon_number "4"; gene_name "ENSCGRG00001024813.1"; oId "ENSCGRT00001032207.1"; nearest_ref "ENSCGRT00001032207.1"; class_code "="; tss_id "TSS8601"; p_id "P5698";
LT883666v1	Cufflinks	exon	81463651	81463798	.	-	.	gene_id "XLOC_006493"; transcript_id "TCONS_00011701"; exon_number "5"; gene_name "ENSCGRG00001024813.1"; oId "ENSCGRT00001032207.1"; nearest_ref "ENSCGRT00001032207.1"; class_code "="; tss_id "TSS8601"; p_id "P5698";
LT883666v1	Cufflinks	exon	81471182	81471353	.	-	.	gene_id "XLOC_006493"; transcript_id "TCONS_00011701"; exon_number "6"; gene_name "ENSCGRG00001024813.1"; oId "ENSCGRT00001032207.1"; nearest_ref "ENSCGRT00001032207.1"; class_code "="; tss_id "TSS8601"; p_id "P5698";
LT883666v1	Cufflinks	exon	81472743	81472953	.	-	.	gene_id "XLOC_006493"; transcript_id "TCONS_00011701"; exon_number "7"; gene_name "ENSCGRG00001024813.1"; oId "ENSCGRT00001032207.1"; nearest_ref "ENSCGRT00001032207.1"; class_code "="; tss_id "TSS8601"; p_id "P5698";
LT883666v1	Cufflinks	exon	81479820	81480003	.	-	.	gene_id "XLOC_006493"; transcript_id "TCONS_00011701"; exon_number "8"; gene_name "ENSCGRG00001024813.1"; oId "ENSCGRT00001032207.1"; nearest_ref "ENSCGRT00001032207.1"; class_code "="; tss_id "TSS8601"; p_id "P5698";
LT883666v1	Cufflinks	exon	81482235	81482403	.	-	.	gene_id "XLOC_006493"; transcript_id "TCONS_00011701"; exon_number "9"; gene_name "ENSCGRG00001024813.1"; oId "ENSCGRT00001032207.1"; nearest_ref "ENSCGRT00001032207.1"; class_code "="; tss_id "TSS8601"; p_id "P5698";
LT883666v1	Cufflinks	exon	81489628	81489841	.	-	.	gene_id "XLOC_006493"; transcript_id "TCONS_00011701"; exon_number "10"; gene_name "ENSCGRG00001024813.1"; oId "ENSCGRT00001032207.1"; nearest_ref "ENSCGRT00001032207.1"; class_code "="; tss_id "TSS8601"; p_id "P5698";
LT883666v1	Cufflinks	exon	81492622	81492757	.	-	.	gene_id "XLOC_006493"; transcript_id "TCONS_00011701"; exon_number "11"; gene_name "ENSCGRG00001024813.1"; oId "ENSCGRT00001032207.1"; nearest_ref "ENSCGRT00001032207.1"; class_code "="; tss_id "TSS8601"; p_id "P5698";
LT883666v1	Cufflinks	exon	81493658	81493771	.	-	.	gene_id "XLOC_006493"; transcript_id "TCONS_00011701"; exon_number "12"; gene_name "ENSCGRG00001024813.1"; oId "ENSCGRT00001032207.1"; nearest_ref "ENSCGRT00001032207.1"; class_code "="; tss_id "TSS8601"; p_id "P5698";
LT883666v1	Cufflinks	exon	81522892	81523085	.	-	.	gene_id "XLOC_006493"; transcript_id "TCONS_00011701"; exon_number "13"; gene_name "ENSCGRG00001024813.1"; oId "ENSCGRT00001032207.1"; nearest_ref "ENSCGRT00001032207.1"; class_code "="; tss_id "TSS8601"; p_id "P5698";
LT883666v1	Cufflinks	exon	81551109	81551200	.	-	.	gene_id "XLOC_006493"; transcript_id "TCONS_00011701"; exon_number "14"; gene_name "ENSCGRG00001024813.1"; oId "ENSCGRT00001032207.1"; nearest_ref "ENSCGRT00001032207.1"; class_code "="; tss_id "TSS8601"; p_id "P5698";
LT883666v1	Cufflinks	exon	81558298	81558426	.	-	.	gene_id "XLOC_006493"; transcript_id "TCONS_00011701"; exon_number "15"; gene_name "ENSCGRG00001024813.1"; oId "ENSCGRT00001032207.1"; nearest_ref "ENSCGRT00001032207.1"; class_code "="; tss_id "TSS8601"; p_id "P5698";
LT883666v1	Cufflinks	exon	81589530	81590028	.	-	.	gene_id "XLOC_006493"; transcript_id "TCONS_00011701"; exon_number "16"; gene_name "ENSCGRG00001024813.1"; oId "ENSCGRT00001032207.1"; nearest_ref "ENSCGRT00001032207.1"; class_code "="; tss_id "TSS8601"; p_id "P5698";
LT883666v1	Cufflinks	exon	81596945	81597066	.	-	.	gene_id "XLOC_006493"; transcript_id "TCONS_00011701"; exon_number "17"; gene_name "ENSCGRG00001024813.1"; oId "ENSCGRT00001032207.1"; nearest_ref "ENSCGRT00001032207.1"; class_code "="; tss_id "TSS8601"; p_id "P5698";
LT883666v1	Cufflinks	exon	81604052	81604244	.	-	.	gene_id "XLOC_006493"; transcript_id "TCONS_00011701"; exon_number "18"; gene_name "ENSCGRG00001024813.1"; oId "ENSCGRT00001032207.1"; nearest_ref "ENSCGRT00001032207.1"; class_code "="; tss_id "TSS8601"; p_id "P5698";
LT883666v1	Cufflinks	exon	81611553	81611846	.	-	.	gene_id "XLOC_006493"; transcript_id "TCONS_00011701"; exon_number "19"; gene_name "ENSCGRG00001024813.1"; oId "ENSCGRT00001032207.1"; nearest_ref "ENSCGRT00001032207.1"; class_code "="; tss_id "TSS8601"; p_id "P5698";
LT883666v1	Cufflinks	exon	81616262	81616407	.	-	.	gene_id "XLOC_006493"; transcript_id "TCONS_00011701"; exon_number "20"; gene_name "ENSCGRG00001024813.1"; oId "ENSCGRT00001032207.1"; nearest_ref "ENSCGRT00001032207.1"; class_code "="; tss_id "TSS8601"; p_id "P5698";
LT883666v1	Cufflinks	exon	81637184	81638246	.	-	.	gene_id "XLOC_006493"; transcript_id "TCONS_00011701"; exon_number "21"; gene_name "ENSCGRG00001024813.1"; oId "ENSCGRT00001032207.1"; nearest_ref "ENSCGRT00001032207.1"; class_code "="; tss_id "TSS8601"; p_id "P5698";
LT883666v1	Cufflinks	exon	81672442	81672847	.	-	.	gene_id "XLOC_006493"; transcript_id "TCONS_00011701"; exon_number "22"; gene_name "ENSCGRG00001024813.1"; oId "ENSCGRT00001032207.1"; nearest_ref "ENSCGRT00001032207.1"; class_code "="; tss_id "TSS8601"; p_id "P5698";
LT883666v1	Cufflinks	exon	81980946	81981190	.	-	.	gene_id "XLOC_006494"; transcript_id "TCONS_00011702"; exon_number "1"; gene_name "ENSCGRG00001006736.1"; oId "ENSCGRT00001007895.1"; nearest_ref "ENSCGRT00001007895.1"; class_code "="; tss_id "TSS8602"; p_id "P5699";
LT883666v1	Cufflinks	exon	81981237	81981304	.	-	.	gene_id "XLOC_006494"; transcript_id "TCONS_00011702"; exon_number "2"; gene_name "ENSCGRG00001006736.1"; oId "ENSCGRT00001007895.1"; nearest_ref "ENSCGRT00001007895.1"; class_code "="; tss_id "TSS8602"; p_id "P5699";
LT883666v1	Cufflinks	exon	81981317	81981360	.	-	.	gene_id "XLOC_006494"; transcript_id "TCONS_00011702"; exon_number "3"; gene_name "ENSCGRG00001006736.1"; oId "ENSCGRT00001007895.1"; nearest_ref "ENSCGRT00001007895.1"; class_code "="; tss_id "TSS8602"; p_id "P5699";
LT883666v1	Cufflinks	exon	82792863	82793319	.	+	.	gene_id "XLOC_005653"; transcript_id "TCONS_00010078"; exon_number "1"; gene_name "ENSCGRG00001018791.1"; oId "ENSCGRT00001023593.1"; nearest_ref "ENSCGRT00001023593.1"; class_code "="; tss_id "TSS7458"; p_id "P4854";
LT883666v1	Cufflinks	exon	82792863	82793319	.	+	.	gene_id "XLOC_005653"; transcript_id "TCONS_00010080"; exon_number "1"; gene_name "ENSCGRG00001018791.1"; oId "ENSCGRT00001023586.1"; nearest_ref "ENSCGRT00001023586.1"; class_code "="; tss_id "TSS7458"; p_id "P4852";
LT883666v1	Cufflinks	exon	82792863	82793319	.	+	.	gene_id "XLOC_005653"; transcript_id "TCONS_00010079"; exon_number "1"; gene_name "ENSCGRG00001018791.1"; oId "ENSCGRT00001023582.1"; nearest_ref "ENSCGRT00001023582.1"; class_code "="; tss_id "TSS7458"; p_id "P4853";
LT883666v1	Cufflinks	exon	82795178	82796587	.	+	.	gene_id "XLOC_005653"; transcript_id "TCONS_00010078"; exon_number "2"; gene_name "ENSCGRG00001018791.1"; oId "ENSCGRT00001023593.1"; nearest_ref "ENSCGRT00001023593.1"; class_code "="; tss_id "TSS7458"; p_id "P4854";
LT883666v1	Cufflinks	exon	82795178	82796587	.	+	.	gene_id "XLOC_005653"; transcript_id "TCONS_00010080"; exon_number "2"; gene_name "ENSCGRG00001018791.1"; oId "ENSCGRT00001023586.1"; nearest_ref "ENSCGRT00001023586.1"; class_code "="; tss_id "TSS7458"; p_id "P4852";
LT883666v1	Cufflinks	exon	82795178	82796587	.	+	.	gene_id "XLOC_005653"; transcript_id "TCONS_00010079"; exon_number "2"; gene_name "ENSCGRG00001018791.1"; oId "ENSCGRT00001023582.1"; nearest_ref "ENSCGRT00001023582.1"; class_code "="; tss_id "TSS7458"; p_id "P4853";
LT883666v1	Cufflinks	exon	82798160	82798423	.	+	.	gene_id "XLOC_005653"; transcript_id "TCONS_00010078"; exon_number "3"; gene_name "ENSCGRG00001018791.1"; oId "ENSCGRT00001023593.1"; nearest_ref "ENSCGRT00001023593.1"; class_code "="; tss_id "TSS7458"; p_id "P4854";
LT883666v1	Cufflinks	exon	82798160	82798423	.	+	.	gene_id "XLOC_005653"; transcript_id "TCONS_00010080"; exon_number "3"; gene_name "ENSCGRG00001018791.1"; oId "ENSCGRT00001023586.1"; nearest_ref "ENSCGRT00001023586.1"; class_code "="; tss_id "TSS7458"; p_id "P4852";
LT883666v1	Cufflinks	exon	82798160	82798423	.	+	.	gene_id "XLOC_005653"; transcript_id "TCONS_00010079"; exon_number "3"; gene_name "ENSCGRG00001018791.1"; oId "ENSCGRT00001023582.1"; nearest_ref "ENSCGRT00001023582.1"; class_code "="; tss_id "TSS7458"; p_id "P4853";
LT883666v1	Cufflinks	exon	82799252	82799367	.	+	.	gene_id "XLOC_005653"; transcript_id "TCONS_00010078"; exon_number "4"; gene_name "ENSCGRG00001018791.1"; oId "ENSCGRT00001023593.1"; nearest_ref "ENSCGRT00001023593.1"; class_code "="; tss_id "TSS7458"; p_id "P4854";
LT883666v1	Cufflinks	exon	82799252	82799367	.	+	.	gene_id "XLOC_005653"; transcript_id "TCONS_00010080"; exon_number "4"; gene_name "ENSCGRG00001018791.1"; oId "ENSCGRT00001023586.1"; nearest_ref "ENSCGRT00001023586.1"; class_code "="; tss_id "TSS7458"; p_id "P4852";
LT883666v1	Cufflinks	exon	82799252	82799367	.	+	.	gene_id "XLOC_005653"; transcript_id "TCONS_00010079"; exon_number "4"; gene_name "ENSCGRG00001018791.1"; oId "ENSCGRT00001023582.1"; nearest_ref "ENSCGRT00001023582.1"; class_code "="; tss_id "TSS7458"; p_id "P4853";
LT883666v1	Cufflinks	exon	82800143	82800319	.	+	.	gene_id "XLOC_005653"; transcript_id "TCONS_00010078"; exon_number "5"; gene_name "ENSCGRG00001018791.1"; oId "ENSCGRT00001023593.1"; nearest_ref "ENSCGRT00001023593.1"; class_code "="; tss_id "TSS7458"; p_id "P4854";
LT883666v1	Cufflinks	exon	82800143	82800299	.	+	.	gene_id "XLOC_005653"; transcript_id "TCONS_00010080"; exon_number "5"; gene_name "ENSCGRG00001018791.1"; oId "ENSCGRT00001023586.1"; nearest_ref "ENSCGRT00001023586.1"; class_code "="; tss_id "TSS7458"; p_id "P4852";
LT883666v1	Cufflinks	exon	82800143	82800299	.	+	.	gene_id "XLOC_005653"; transcript_id "TCONS_00010079"; exon_number "5"; gene_name "ENSCGRG00001018791.1"; oId "ENSCGRT00001023582.1"; nearest_ref "ENSCGRT00001023582.1"; class_code "="; tss_id "TSS7458"; p_id "P4853";
LT883666v1	Cufflinks	exon	82800376	82800390	.	+	.	gene_id "XLOC_005653"; transcript_id "TCONS_00010078"; exon_number "6"; gene_name "ENSCGRG00001018791.1"; oId "ENSCGRT00001023593.1"; nearest_ref "ENSCGRT00001023593.1"; class_code "="; tss_id "TSS7458"; p_id "P4854";
LT883666v1	Cufflinks	exon	82803746	82804015	.	+	.	gene_id "XLOC_005653"; transcript_id "TCONS_00010080"; exon_number "6"; gene_name "ENSCGRG00001018791.1"; oId "ENSCGRT00001023586.1"; nearest_ref "ENSCGRT00001023586.1"; class_code "="; tss_id "TSS7458"; p_id "P4852";
LT883666v1	Cufflinks	exon	82803746	82804015	.	+	.	gene_id "XLOC_005653"; transcript_id "TCONS_00010079"; exon_number "6"; gene_name "ENSCGRG00001018791.1"; oId "ENSCGRT00001023582.1"; nearest_ref "ENSCGRT00001023582.1"; class_code "="; tss_id "TSS7458"; p_id "P4853";
LT883666v1	Cufflinks	exon	82804767	82804952	.	+	.	gene_id "XLOC_005653"; transcript_id "TCONS_00010080"; exon_number "7"; gene_name "ENSCGRG00001018791.1"; oId "ENSCGRT00001023586.1"; nearest_ref "ENSCGRT00001023586.1"; class_code "="; tss_id "TSS7458"; p_id "P4852";
LT883666v1	Cufflinks	exon	82804767	82804952	.	+	.	gene_id "XLOC_005653"; transcript_id "TCONS_00010079"; exon_number "7"; gene_name "ENSCGRG00001018791.1"; oId "ENSCGRT00001023582.1"; nearest_ref "ENSCGRT00001023582.1"; class_code "="; tss_id "TSS7458"; p_id "P4853";
LT883666v1	Cufflinks	exon	82805210	82805299	.	+	.	gene_id "XLOC_005653"; transcript_id "TCONS_00010080"; exon_number "8"; gene_name "ENSCGRG00001018791.1"; oId "ENSCGRT00001023586.1"; nearest_ref "ENSCGRT00001023586.1"; class_code "="; tss_id "TSS7458"; p_id "P4852";
LT883666v1	Cufflinks	exon	82805210	82805299	.	+	.	gene_id "XLOC_005653"; transcript_id "TCONS_00010079"; exon_number "8"; gene_name "ENSCGRG00001018791.1"; oId "ENSCGRT00001023582.1"; nearest_ref "ENSCGRT00001023582.1"; class_code "="; tss_id "TSS7458"; p_id "P4853";
LT883666v1	Cufflinks	exon	82806897	82807160	.	+	.	gene_id "XLOC_005653"; transcript_id "TCONS_00010080"; exon_number "9"; gene_name "ENSCGRG00001018791.1"; oId "ENSCGRT00001023586.1"; nearest_ref "ENSCGRT00001023586.1"; class_code "="; tss_id "TSS7458"; p_id "P4852";
LT883666v1	Cufflinks	exon	82806897	82807160	.	+	.	gene_id "XLOC_005653"; transcript_id "TCONS_00010079"; exon_number "9"; gene_name "ENSCGRG00001018791.1"; oId "ENSCGRT00001023582.1"; nearest_ref "ENSCGRT00001023582.1"; class_code "="; tss_id "TSS7458"; p_id "P4853";
LT883666v1	Cufflinks	exon	82813605	82813877	.	+	.	gene_id "XLOC_005653"; transcript_id "TCONS_00010080"; exon_number "10"; gene_name "ENSCGRG00001018791.1"; oId "ENSCGRT00001023586.1"; nearest_ref "ENSCGRT00001023586.1"; class_code "="; tss_id "TSS7458"; p_id "P4852";
LT883666v1	Cufflinks	exon	82813605	82813877	.	+	.	gene_id "XLOC_005653"; transcript_id "TCONS_00010079"; exon_number "10"; gene_name "ENSCGRG00001018791.1"; oId "ENSCGRT00001023582.1"; nearest_ref "ENSCGRT00001023582.1"; class_code "="; tss_id "TSS7458"; p_id "P4853";
LT883666v1	Cufflinks	exon	82814388	82814660	.	+	.	gene_id "XLOC_005653"; transcript_id "TCONS_00010080"; exon_number "11"; gene_name "ENSCGRG00001018791.1"; oId "ENSCGRT00001023586.1"; nearest_ref "ENSCGRT00001023586.1"; class_code "="; tss_id "TSS7458"; p_id "P4852";
LT883666v1	Cufflinks	exon	82814388	82814660	.	+	.	gene_id "XLOC_005653"; transcript_id "TCONS_00010079"; exon_number "11"; gene_name "ENSCGRG00001018791.1"; oId "ENSCGRT00001023582.1"; nearest_ref "ENSCGRT00001023582.1"; class_code "="; tss_id "TSS7458"; p_id "P4853";
LT883666v1	Cufflinks	exon	82817589	82817861	.	+	.	gene_id "XLOC_005653"; transcript_id "TCONS_00010080"; exon_number "12"; gene_name "ENSCGRG00001018791.1"; oId "ENSCGRT00001023586.1"; nearest_ref "ENSCGRT00001023586.1"; class_code "="; tss_id "TSS7458"; p_id "P4852";
LT883666v1	Cufflinks	exon	82817589	82817861	.	+	.	gene_id "XLOC_005653"; transcript_id "TCONS_00010079"; exon_number "12"; gene_name "ENSCGRG00001018791.1"; oId "ENSCGRT00001023582.1"; nearest_ref "ENSCGRT00001023582.1"; class_code "="; tss_id "TSS7458"; p_id "P4853";
LT883666v1	Cufflinks	exon	82820128	82820400	.	+	.	gene_id "XLOC_005653"; transcript_id "TCONS_00010080"; exon_number "13"; gene_name "ENSCGRG00001018791.1"; oId "ENSCGRT00001023586.1"; nearest_ref "ENSCGRT00001023586.1"; class_code "="; tss_id "TSS7458"; p_id "P4852";
LT883666v1	Cufflinks	exon	82820128	82820400	.	+	.	gene_id "XLOC_005653"; transcript_id "TCONS_00010079"; exon_number "13"; gene_name "ENSCGRG00001018791.1"; oId "ENSCGRT00001023582.1"; nearest_ref "ENSCGRT00001023582.1"; class_code "="; tss_id "TSS7458"; p_id "P4853";
LT883666v1	Cufflinks	exon	82828956	82829228	.	+	.	gene_id "XLOC_005653"; transcript_id "TCONS_00010079"; exon_number "14"; gene_name "ENSCGRG00001018791.1"; oId "ENSCGRT00001023582.1"; nearest_ref "ENSCGRT00001023582.1"; class_code "="; tss_id "TSS7458"; p_id "P4853";
LT883666v1	Cufflinks	exon	82830750	82831022	.	+	.	gene_id "XLOC_005653"; transcript_id "TCONS_00010080"; exon_number "14"; gene_name "ENSCGRG00001018791.1"; oId "ENSCGRT00001023586.1"; nearest_ref "ENSCGRT00001023586.1"; class_code "="; tss_id "TSS7458"; p_id "P4852";
LT883666v1	Cufflinks	exon	82830750	82831022	.	+	.	gene_id "XLOC_005653"; transcript_id "TCONS_00010079"; exon_number "15"; gene_name "ENSCGRG00001018791.1"; oId "ENSCGRT00001023582.1"; nearest_ref "ENSCGRT00001023582.1"; class_code "="; tss_id "TSS7458"; p_id "P4853";
LT883666v1	Cufflinks	exon	82837427	82837549	.	+	.	gene_id "XLOC_005653"; transcript_id "TCONS_00010080"; exon_number "15"; gene_name "ENSCGRG00001018791.1"; oId "ENSCGRT00001023586.1"; nearest_ref "ENSCGRT00001023586.1"; class_code "="; tss_id "TSS7458"; p_id "P4852";
LT883666v1	Cufflinks	exon	82837427	82837549	.	+	.	gene_id "XLOC_005653"; transcript_id "TCONS_00010079"; exon_number "16"; gene_name "ENSCGRG00001018791.1"; oId "ENSCGRT00001023582.1"; nearest_ref "ENSCGRT00001023582.1"; class_code "="; tss_id "TSS7458"; p_id "P4853";
LT883666v1	Cufflinks	exon	82838810	82838953	.	+	.	gene_id "XLOC_005653"; transcript_id "TCONS_00010080"; exon_number "16"; gene_name "ENSCGRG00001018791.1"; oId "ENSCGRT00001023586.1"; nearest_ref "ENSCGRT00001023586.1"; class_code "="; tss_id "TSS7458"; p_id "P4852";
LT883666v1	Cufflinks	exon	82838810	82838953	.	+	.	gene_id "XLOC_005653"; transcript_id "TCONS_00010079"; exon_number "17"; gene_name "ENSCGRG00001018791.1"; oId "ENSCGRT00001023582.1"; nearest_ref "ENSCGRT00001023582.1"; class_code "="; tss_id "TSS7458"; p_id "P4853";
LT883666v1	Cufflinks	exon	82840764	82840883	.	+	.	gene_id "XLOC_005653"; transcript_id "TCONS_00010080"; exon_number "17"; gene_name "ENSCGRG00001018791.1"; oId "ENSCGRT00001023586.1"; nearest_ref "ENSCGRT00001023586.1"; class_code "="; tss_id "TSS7458"; p_id "P4852";
LT883666v1	Cufflinks	exon	82840764	82840883	.	+	.	gene_id "XLOC_005653"; transcript_id "TCONS_00010079"; exon_number "18"; gene_name "ENSCGRG00001018791.1"; oId "ENSCGRT00001023582.1"; nearest_ref "ENSCGRT00001023582.1"; class_code "="; tss_id "TSS7458"; p_id "P4853";
LT883666v1	Cufflinks	exon	82842753	82842896	.	+	.	gene_id "XLOC_005653"; transcript_id "TCONS_00010080"; exon_number "18"; gene_name "ENSCGRG00001018791.1"; oId "ENSCGRT00001023586.1"; nearest_ref "ENSCGRT00001023586.1"; class_code "="; tss_id "TSS7458"; p_id "P4852";
LT883666v1	Cufflinks	exon	82842753	82842896	.	+	.	gene_id "XLOC_005653"; transcript_id "TCONS_00010079"; exon_number "19"; gene_name "ENSCGRG00001018791.1"; oId "ENSCGRT00001023582.1"; nearest_ref "ENSCGRT00001023582.1"; class_code "="; tss_id "TSS7458"; p_id "P4853";
LT883666v1	Cufflinks	exon	82843627	82843757	.	+	.	gene_id "XLOC_005653"; transcript_id "TCONS_00010080"; exon_number "19"; gene_name "ENSCGRG00001018791.1"; oId "ENSCGRT00001023586.1"; nearest_ref "ENSCGRT00001023586.1"; class_code "="; tss_id "TSS7458"; p_id "P4852";
LT883666v1	Cufflinks	exon	82843627	82843757	.	+	.	gene_id "XLOC_005653"; transcript_id "TCONS_00010079"; exon_number "20"; gene_name "ENSCGRG00001018791.1"; oId "ENSCGRT00001023582.1"; nearest_ref "ENSCGRT00001023582.1"; class_code "="; tss_id "TSS7458"; p_id "P4853";
LT883666v1	Cufflinks	exon	82846441	82846573	.	+	.	gene_id "XLOC_005653"; transcript_id "TCONS_00010080"; exon_number "20"; gene_name "ENSCGRG00001018791.1"; oId "ENSCGRT00001023586.1"; nearest_ref "ENSCGRT00001023586.1"; class_code "="; tss_id "TSS7458"; p_id "P4852";
LT883666v1	Cufflinks	exon	82846441	82846573	.	+	.	gene_id "XLOC_005653"; transcript_id "TCONS_00010079"; exon_number "21"; gene_name "ENSCGRG00001018791.1"; oId "ENSCGRT00001023582.1"; nearest_ref "ENSCGRT00001023582.1"; class_code "="; tss_id "TSS7458"; p_id "P4853";
LT883666v1	Cufflinks	exon	82847143	82847294	.	+	.	gene_id "XLOC_005653"; transcript_id "TCONS_00010080"; exon_number "21"; gene_name "ENSCGRG00001018791.1"; oId "ENSCGRT00001023586.1"; nearest_ref "ENSCGRT00001023586.1"; class_code "="; tss_id "TSS7458"; p_id "P4852";
LT883666v1	Cufflinks	exon	82847143	82847294	.	+	.	gene_id "XLOC_005653"; transcript_id "TCONS_00010079"; exon_number "22"; gene_name "ENSCGRG00001018791.1"; oId "ENSCGRT00001023582.1"; nearest_ref "ENSCGRT00001023582.1"; class_code "="; tss_id "TSS7458"; p_id "P4853";
LT883666v1	Cufflinks	exon	82849439	82849535	.	+	.	gene_id "XLOC_005653"; transcript_id "TCONS_00010080"; exon_number "22"; gene_name "ENSCGRG00001018791.1"; oId "ENSCGRT00001023586.1"; nearest_ref "ENSCGRT00001023586.1"; class_code "="; tss_id "TSS7458"; p_id "P4852";
LT883666v1	Cufflinks	exon	82849439	82849535	.	+	.	gene_id "XLOC_005653"; transcript_id "TCONS_00010079"; exon_number "23"; gene_name "ENSCGRG00001018791.1"; oId "ENSCGRT00001023582.1"; nearest_ref "ENSCGRT00001023582.1"; class_code "="; tss_id "TSS7458"; p_id "P4853";
LT883666v1	Cufflinks	exon	82850359	82850520	.	+	.	gene_id "XLOC_005653"; transcript_id "TCONS_00010080"; exon_number "23"; gene_name "ENSCGRG00001018791.1"; oId "ENSCGRT00001023586.1"; nearest_ref "ENSCGRT00001023586.1"; class_code "="; tss_id "TSS7458"; p_id "P4852";
LT883666v1	Cufflinks	exon	82850359	82850520	.	+	.	gene_id "XLOC_005653"; transcript_id "TCONS_00010079"; exon_number "24"; gene_name "ENSCGRG00001018791.1"; oId "ENSCGRT00001023582.1"; nearest_ref "ENSCGRT00001023582.1"; class_code "="; tss_id "TSS7458"; p_id "P4853";
LT883666v1	Cufflinks	exon	82853080	82853243	.	+	.	gene_id "XLOC_005653"; transcript_id "TCONS_00010080"; exon_number "24"; gene_name "ENSCGRG00001018791.1"; oId "ENSCGRT00001023586.1"; nearest_ref "ENSCGRT00001023586.1"; class_code "="; tss_id "TSS7458"; p_id "P4852";
LT883666v1	Cufflinks	exon	82853080	82853243	.	+	.	gene_id "XLOC_005653"; transcript_id "TCONS_00010079"; exon_number "25"; gene_name "ENSCGRG00001018791.1"; oId "ENSCGRT00001023582.1"; nearest_ref "ENSCGRT00001023582.1"; class_code "="; tss_id "TSS7458"; p_id "P4853";
LT883666v1	Cufflinks	exon	82855595	82855705	.	+	.	gene_id "XLOC_005653"; transcript_id "TCONS_00010080"; exon_number "25"; gene_name "ENSCGRG00001018791.1"; oId "ENSCGRT00001023586.1"; nearest_ref "ENSCGRT00001023586.1"; class_code "="; tss_id "TSS7458"; p_id "P4852";
LT883666v1	Cufflinks	exon	82855595	82855705	.	+	.	gene_id "XLOC_005653"; transcript_id "TCONS_00010079"; exon_number "26"; gene_name "ENSCGRG00001018791.1"; oId "ENSCGRT00001023582.1"; nearest_ref "ENSCGRT00001023582.1"; class_code "="; tss_id "TSS7458"; p_id "P4853";
LT883666v1	Cufflinks	exon	82943806	82944015	.	+	.	gene_id "XLOC_005654"; transcript_id "TCONS_00010081"; exon_number "1"; gene_name "ENSCGRG00001001108.1"; oId "ENSCGRT00001001448.1"; nearest_ref "ENSCGRT00001001448.1"; class_code "="; tss_id "TSS7459"; p_id "P4855";
LT883666v1	Cufflinks	exon	82953972	82954014	.	+	.	gene_id "XLOC_005654"; transcript_id "TCONS_00010081"; exon_number "2"; gene_name "ENSCGRG00001001108.1"; oId "ENSCGRT00001001448.1"; nearest_ref "ENSCGRT00001001448.1"; class_code "="; tss_id "TSS7459"; p_id "P4855";
LT883666v1	Cufflinks	exon	82965234	82965305	.	+	.	gene_id "XLOC_005654"; transcript_id "TCONS_00010081"; exon_number "3"; gene_name "ENSCGRG00001001108.1"; oId "ENSCGRT00001001448.1"; nearest_ref "ENSCGRT00001001448.1"; class_code "="; tss_id "TSS7459"; p_id "P4855";
LT883666v1	Cufflinks	exon	82967761	82968155	.	+	.	gene_id "XLOC_005654"; transcript_id "TCONS_00010081"; exon_number "4"; gene_name "ENSCGRG00001001108.1"; oId "ENSCGRT00001001448.1"; nearest_ref "ENSCGRT00001001448.1"; class_code "="; tss_id "TSS7459"; p_id "P4855";
LT883666v1	Cufflinks	exon	83064691	83064888	.	+	.	gene_id "XLOC_005655"; transcript_id "TCONS_00010082"; exon_number "1"; gene_name "ENSCGRG00001002029.1"; oId "ENSCGRT00001002500.1"; nearest_ref "ENSCGRT00001002500.1"; class_code "="; tss_id "TSS7460"; p_id "P4856";
LT883666v1	Cufflinks	exon	83075907	83075949	.	+	.	gene_id "XLOC_005655"; transcript_id "TCONS_00010082"; exon_number "2"; gene_name "ENSCGRG00001002029.1"; oId "ENSCGRT00001002500.1"; nearest_ref "ENSCGRT00001002500.1"; class_code "="; tss_id "TSS7460"; p_id "P4856";
LT883666v1	Cufflinks	exon	83076948	83076986	.	+	.	gene_id "XLOC_005655"; transcript_id "TCONS_00010082"; exon_number "3"; gene_name "ENSCGRG00001002029.1"; oId "ENSCGRT00001002500.1"; nearest_ref "ENSCGRT00001002500.1"; class_code "="; tss_id "TSS7460"; p_id "P4856";
LT883666v1	Cufflinks	exon	83080597	83081051	.	+	.	gene_id "XLOC_005655"; transcript_id "TCONS_00010082"; exon_number "4"; gene_name "ENSCGRG00001002029.1"; oId "ENSCGRT00001002500.1"; nearest_ref "ENSCGRT00001002500.1"; class_code "="; tss_id "TSS7460"; p_id "P4856";
LT883666v1	Cufflinks	exon	83219690	83219693	.	+	.	gene_id "XLOC_005656"; transcript_id "TCONS_00010083"; exon_number "1"; gene_name "ENSCGRG00001003062.1"; oId "ENSCGRT00001003683.1"; nearest_ref "ENSCGRT00001003683.1"; class_code "="; tss_id "TSS7461"; p_id "P4857";
LT883666v1	Cufflinks	exon	83220212	83220331	.	+	.	gene_id "XLOC_005656"; transcript_id "TCONS_00010083"; exon_number "2"; gene_name "ENSCGRG00001003062.1"; oId "ENSCGRT00001003683.1"; nearest_ref "ENSCGRT00001003683.1"; class_code "="; tss_id "TSS7461"; p_id "P4857";
LT883666v1	Cufflinks	exon	83223029	83223139	.	+	.	gene_id "XLOC_005656"; transcript_id "TCONS_00010083"; exon_number "3"; gene_name "ENSCGRG00001003062.1"; oId "ENSCGRT00001003683.1"; nearest_ref "ENSCGRT00001003683.1"; class_code "="; tss_id "TSS7461"; p_id "P4857";
LT883666v1	Cufflinks	exon	83224209	83224312	.	+	.	gene_id "XLOC_005656"; transcript_id "TCONS_00010083"; exon_number "4"; gene_name "ENSCGRG00001003062.1"; oId "ENSCGRT00001003683.1"; nearest_ref "ENSCGRT00001003683.1"; class_code "="; tss_id "TSS7461"; p_id "P4857";
LT883666v1	Cufflinks	exon	83244824	83248175	.	-	.	gene_id "XLOC_006495"; transcript_id "TCONS_00011703"; exon_number "1"; gene_name "ENSCGRG00001006011.1"; oId "ENSCGRT00001007075.1"; nearest_ref "ENSCGRT00001007075.1"; class_code "="; tss_id "TSS8603"; p_id "P5700";
LT883666v1	Cufflinks	exon	83251258	83251437	.	-	.	gene_id "XLOC_006495"; transcript_id "TCONS_00011703"; exon_number "2"; gene_name "ENSCGRG00001006011.1"; oId "ENSCGRT00001007075.1"; nearest_ref "ENSCGRT00001007075.1"; class_code "="; tss_id "TSS8603"; p_id "P5700";
LT883666v1	Cufflinks	exon	83251798	83251878	.	-	.	gene_id "XLOC_006495"; transcript_id "TCONS_00011703"; exon_number "3"; gene_name "ENSCGRG00001006011.1"; oId "ENSCGRT00001007075.1"; nearest_ref "ENSCGRT00001007075.1"; class_code "="; tss_id "TSS8603"; p_id "P5700";
LT883666v1	Cufflinks	exon	83253825	83253935	.	-	.	gene_id "XLOC_006495"; transcript_id "TCONS_00011703"; exon_number "4"; gene_name "ENSCGRG00001006011.1"; oId "ENSCGRT00001007075.1"; nearest_ref "ENSCGRT00001007075.1"; class_code "="; tss_id "TSS8603"; p_id "P5700";
LT883666v1	Cufflinks	exon	83258243	83258392	.	-	.	gene_id "XLOC_006495"; transcript_id "TCONS_00011703"; exon_number "5"; gene_name "ENSCGRG00001006011.1"; oId "ENSCGRT00001007075.1"; nearest_ref "ENSCGRT00001007075.1"; class_code "="; tss_id "TSS8603"; p_id "P5700";
LT883666v1	Cufflinks	exon	83259786	83259893	.	-	.	gene_id "XLOC_006495"; transcript_id "TCONS_00011703"; exon_number "6"; gene_name "ENSCGRG00001006011.1"; oId "ENSCGRT00001007075.1"; nearest_ref "ENSCGRT00001007075.1"; class_code "="; tss_id "TSS8603"; p_id "P5700";
LT883666v1	Cufflinks	exon	83262154	83262263	.	-	.	gene_id "XLOC_006495"; transcript_id "TCONS_00011703"; exon_number "7"; gene_name "ENSCGRG00001006011.1"; oId "ENSCGRT00001007075.1"; nearest_ref "ENSCGRT00001007075.1"; class_code "="; tss_id "TSS8603"; p_id "P5700";
LT883666v1	Cufflinks	exon	83265267	83265457	.	-	.	gene_id "XLOC_006495"; transcript_id "TCONS_00011703"; exon_number "8"; gene_name "ENSCGRG00001006011.1"; oId "ENSCGRT00001007075.1"; nearest_ref "ENSCGRT00001007075.1"; class_code "="; tss_id "TSS8603"; p_id "P5700";
LT883666v1	Cufflinks	exon	83266908	83266993	.	-	.	gene_id "XLOC_006495"; transcript_id "TCONS_00011703"; exon_number "9"; gene_name "ENSCGRG00001006011.1"; oId "ENSCGRT00001007075.1"; nearest_ref "ENSCGRT00001007075.1"; class_code "="; tss_id "TSS8603"; p_id "P5700";
LT883666v1	Cufflinks	exon	83278328	83279219	.	-	.	gene_id "XLOC_006496"; transcript_id "TCONS_00011704"; exon_number "1"; gene_name "ENSCGRG00001012480.1"; oId "CUFF.5376.3"; nearest_ref "ENSCGRT00001014865.1"; class_code "="; tss_id "TSS8604"; p_id "P5701";
LT883666v1	Cufflinks	exon	83278328	83279219	.	-	.	gene_id "XLOC_006496"; transcript_id "TCONS_00011705"; exon_number "1"; gene_name "ENSCGRG00001012480.1"; oId "CUFF.5376.2"; nearest_ref "ENSCGRT00001014865.1"; class_code "j"; tss_id "TSS8604";
LT883666v1	Cufflinks	exon	83278328	83278908	.	-	.	gene_id "XLOC_006496"; transcript_id "TCONS_00011706"; exon_number "1"; gene_name "ENSCGRG00001012480.1"; oId "CUFF.5376.1"; nearest_ref "ENSCGRT00001014865.1"; class_code "o"; tss_id "TSS8605";
LT883666v1	Cufflinks	exon	83279046	83279219	.	-	.	gene_id "XLOC_006496"; transcript_id "TCONS_00011707"; exon_number "1"; gene_name "ENSCGRG00001012480.1"; oId "ENSCGRT00001014865.1"; nearest_ref "ENSCGRT00001014865.1"; class_code "="; tss_id "TSS8604"; p_id "P5701";
LT883666v1	Cufflinks	exon	83281200	83281300	.	-	.	gene_id "XLOC_006496"; transcript_id "TCONS_00011704"; exon_number "2"; gene_name "ENSCGRG00001012480.1"; oId "CUFF.5376.3"; nearest_ref "ENSCGRT00001014865.1"; class_code "="; tss_id "TSS8604"; p_id "P5701";
LT883666v1	Cufflinks	exon	83281200	83281300	.	-	.	gene_id "XLOC_006496"; transcript_id "TCONS_00011707"; exon_number "2"; gene_name "ENSCGRG00001012480.1"; oId "ENSCGRT00001014865.1"; nearest_ref "ENSCGRT00001014865.1"; class_code "="; tss_id "TSS8604"; p_id "P5701";
LT883666v1	Cufflinks	exon	83285488	83285654	.	-	.	gene_id "XLOC_006496"; transcript_id "TCONS_00011704"; exon_number "3"; gene_name "ENSCGRG00001012480.1"; oId "CUFF.5376.3"; nearest_ref "ENSCGRT00001014865.1"; class_code "="; tss_id "TSS8604"; p_id "P5701";
LT883666v1	Cufflinks	exon	83285488	83285669	.	-	.	gene_id "XLOC_006496"; transcript_id "TCONS_00011705"; exon_number "2"; gene_name "ENSCGRG00001012480.1"; oId "CUFF.5376.2"; nearest_ref "ENSCGRT00001014865.1"; class_code "j"; tss_id "TSS8604";
LT883666v1	Cufflinks	exon	83285488	83285569	.	-	.	gene_id "XLOC_006496"; transcript_id "TCONS_00011707"; exon_number "3"; gene_name "ENSCGRG00001012480.1"; oId "ENSCGRT00001014865.1"; nearest_ref "ENSCGRT00001014865.1"; class_code "="; tss_id "TSS8604"; p_id "P5701";
LT883666v1	Cufflinks	exon	83341191	83342660	.	+	.	gene_id "XLOC_005657"; transcript_id "TCONS_00010086"; exon_number "1"; gene_name "ENSCGRG00001018474.1"; oId "ENSCGRT00001023120.1"; nearest_ref "ENSCGRT00001023120.1"; class_code "="; tss_id "TSS7462"; p_id "P4860";
LT883666v1	Cufflinks	exon	83341191	83342660	.	+	.	gene_id "XLOC_005657"; transcript_id "TCONS_00010085"; exon_number "1"; gene_name "ENSCGRG00001018474.1"; oId "CUFF.5377.3"; nearest_ref "ENSCGRT00001023120.1"; class_code "j"; tss_id "TSS7462";
LT883666v1	Cufflinks	exon	83341191	83342660	.	+	.	gene_id "XLOC_005657"; transcript_id "TCONS_00010084"; exon_number "1"; gene_name "ENSCGRG00001018474.1"; oId "CUFF.5377.2"; nearest_ref "ENSCGRT00001023120.1"; class_code "j"; tss_id "TSS7462";
LT883666v1	Cufflinks	exon	83342043	83342660	.	+	.	gene_id "XLOC_005657"; transcript_id "TCONS_00010087"; exon_number "1"; gene_name "ENSCGRG00001018474.1"; oId "ENSCGRT00001023130.1"; nearest_ref "ENSCGRT00001023130.1"; class_code "="; tss_id "TSS7463"; p_id "P4858";
LT883666v1	Cufflinks	exon	83342043	83342660	.	+	.	gene_id "XLOC_005657"; transcript_id "TCONS_00010088"; exon_number "1"; gene_name "ENSCGRG00001018474.1"; oId "ENSCGRT00001023126.1"; nearest_ref "ENSCGRT00001023126.1"; class_code "="; tss_id "TSS7463"; p_id "P4859";
LT883666v1	Cufflinks	exon	83350996	83351004	.	-	.	gene_id "XLOC_006496"; transcript_id "TCONS_00011706"; exon_number "2"; gene_name "ENSCGRG00001012480.1"; oId "CUFF.5376.1"; nearest_ref "ENSCGRT00001014865.1"; class_code "o"; tss_id "TSS8605";
LT883666v1	Cufflinks	exon	83367210	83367428	.	+	.	gene_id "XLOC_005657"; transcript_id "TCONS_00010086"; exon_number "2"; gene_name "ENSCGRG00001018474.1"; oId "ENSCGRT00001023120.1"; nearest_ref "ENSCGRT00001023120.1"; class_code "="; tss_id "TSS7462"; p_id "P4860";
LT883666v1	Cufflinks	exon	83367210	83367428	.	+	.	gene_id "XLOC_005657"; transcript_id "TCONS_00010085"; exon_number "2"; gene_name "ENSCGRG00001018474.1"; oId "CUFF.5377.3"; nearest_ref "ENSCGRT00001023120.1"; class_code "j"; tss_id "TSS7462";
LT883666v1	Cufflinks	exon	83367210	83367428	.	+	.	gene_id "XLOC_005657"; transcript_id "TCONS_00010084"; exon_number "2"; gene_name "ENSCGRG00001018474.1"; oId "CUFF.5377.2"; nearest_ref "ENSCGRT00001023120.1"; class_code "j"; tss_id "TSS7462";
LT883666v1	Cufflinks	exon	83367210	83367428	.	+	.	gene_id "XLOC_005657"; transcript_id "TCONS_00010087"; exon_number "2"; gene_name "ENSCGRG00001018474.1"; oId "ENSCGRT00001023130.1"; nearest_ref "ENSCGRT00001023130.1"; class_code "="; tss_id "TSS7463"; p_id "P4858";
LT883666v1	Cufflinks	exon	83367210	83367428	.	+	.	gene_id "XLOC_005657"; transcript_id "TCONS_00010088"; exon_number "2"; gene_name "ENSCGRG00001018474.1"; oId "ENSCGRT00001023126.1"; nearest_ref "ENSCGRT00001023126.1"; class_code "="; tss_id "TSS7463"; p_id "P4859";
LT883666v1	Cufflinks	exon	83379363	83379488	.	+	.	gene_id "XLOC_005657"; transcript_id "TCONS_00010086"; exon_number "3"; gene_name "ENSCGRG00001018474.1"; oId "ENSCGRT00001023120.1"; nearest_ref "ENSCGRT00001023120.1"; class_code "="; tss_id "TSS7462"; p_id "P4860";
LT883666v1	Cufflinks	exon	83379363	83379488	.	+	.	gene_id "XLOC_005657"; transcript_id "TCONS_00010085"; exon_number "3"; gene_name "ENSCGRG00001018474.1"; oId "CUFF.5377.3"; nearest_ref "ENSCGRT00001023120.1"; class_code "j"; tss_id "TSS7462";
LT883666v1	Cufflinks	exon	83379363	83379488	.	+	.	gene_id "XLOC_005657"; transcript_id "TCONS_00010084"; exon_number "3"; gene_name "ENSCGRG00001018474.1"; oId "CUFF.5377.2"; nearest_ref "ENSCGRT00001023120.1"; class_code "j"; tss_id "TSS7462";
LT883666v1	Cufflinks	exon	83379363	83379488	.	+	.	gene_id "XLOC_005657"; transcript_id "TCONS_00010087"; exon_number "3"; gene_name "ENSCGRG00001018474.1"; oId "ENSCGRT00001023130.1"; nearest_ref "ENSCGRT00001023130.1"; class_code "="; tss_id "TSS7463"; p_id "P4858";
LT883666v1	Cufflinks	exon	83379363	83379488	.	+	.	gene_id "XLOC_005657"; transcript_id "TCONS_00010088"; exon_number "3"; gene_name "ENSCGRG00001018474.1"; oId "ENSCGRT00001023126.1"; nearest_ref "ENSCGRT00001023126.1"; class_code "="; tss_id "TSS7463"; p_id "P4859";
LT883666v1	Cufflinks	exon	83401501	83401703	.	+	.	gene_id "XLOC_005657"; transcript_id "TCONS_00010086"; exon_number "4"; gene_name "ENSCGRG00001018474.1"; oId "ENSCGRT00001023120.1"; nearest_ref "ENSCGRT00001023120.1"; class_code "="; tss_id "TSS7462"; p_id "P4860";
LT883666v1	Cufflinks	exon	83401501	83401738	.	+	.	gene_id "XLOC_005657"; transcript_id "TCONS_00010085"; exon_number "4"; gene_name "ENSCGRG00001018474.1"; oId "CUFF.5377.3"; nearest_ref "ENSCGRT00001023120.1"; class_code "j"; tss_id "TSS7462";
LT883666v1	Cufflinks	exon	83401501	83401703	.	+	.	gene_id "XLOC_005657"; transcript_id "TCONS_00010084"; exon_number "4"; gene_name "ENSCGRG00001018474.1"; oId "CUFF.5377.2"; nearest_ref "ENSCGRT00001023120.1"; class_code "j"; tss_id "TSS7462";
LT883666v1	Cufflinks	exon	83401501	83401738	.	+	.	gene_id "XLOC_005657"; transcript_id "TCONS_00010087"; exon_number "4"; gene_name "ENSCGRG00001018474.1"; oId "ENSCGRT00001023130.1"; nearest_ref "ENSCGRT00001023130.1"; class_code "="; tss_id "TSS7463"; p_id "P4858";
LT883666v1	Cufflinks	exon	83401501	83401715	.	+	.	gene_id "XLOC_005657"; transcript_id "TCONS_00010088"; exon_number "4"; gene_name "ENSCGRG00001018474.1"; oId "ENSCGRT00001023126.1"; nearest_ref "ENSCGRT00001023126.1"; class_code "="; tss_id "TSS7463"; p_id "P4859";
LT883666v1	Cufflinks	exon	83402910	83402946	.	+	.	gene_id "XLOC_005657"; transcript_id "TCONS_00010086"; exon_number "5"; gene_name "ENSCGRG00001018474.1"; oId "ENSCGRT00001023120.1"; nearest_ref "ENSCGRT00001023120.1"; class_code "="; tss_id "TSS7462"; p_id "P4860";
LT883666v1	Cufflinks	exon	83402910	83402946	.	+	.	gene_id "XLOC_005657"; transcript_id "TCONS_00010084"; exon_number "5"; gene_name "ENSCGRG00001018474.1"; oId "CUFF.5377.2"; nearest_ref "ENSCGRT00001023120.1"; class_code "j"; tss_id "TSS7462";
LT883666v1	Cufflinks	exon	83402910	83402946	.	+	.	gene_id "XLOC_005657"; transcript_id "TCONS_00010088"; exon_number "5"; gene_name "ENSCGRG00001018474.1"; oId "ENSCGRT00001023126.1"; nearest_ref "ENSCGRT00001023126.1"; class_code "="; tss_id "TSS7463"; p_id "P4859";
LT883666v1	Cufflinks	exon	83403965	83404177	.	+	.	gene_id "XLOC_005657"; transcript_id "TCONS_00010086"; exon_number "6"; gene_name "ENSCGRG00001018474.1"; oId "ENSCGRT00001023120.1"; nearest_ref "ENSCGRT00001023120.1"; class_code "="; tss_id "TSS7462"; p_id "P4860";
LT883666v1	Cufflinks	exon	83403965	83405026	.	+	.	gene_id "XLOC_005657"; transcript_id "TCONS_00010084"; exon_number "6"; gene_name "ENSCGRG00001018474.1"; oId "CUFF.5377.2"; nearest_ref "ENSCGRT00001023120.1"; class_code "j"; tss_id "TSS7462";
LT883666v1	Cufflinks	exon	83403965	83404177	.	+	.	gene_id "XLOC_005657"; transcript_id "TCONS_00010088"; exon_number "6"; gene_name "ENSCGRG00001018474.1"; oId "ENSCGRT00001023126.1"; nearest_ref "ENSCGRT00001023126.1"; class_code "="; tss_id "TSS7463"; p_id "P4859";
LT883666v1	Cufflinks	exon	83403969	83404177	.	+	.	gene_id "XLOC_005657"; transcript_id "TCONS_00010085"; exon_number "5"; gene_name "ENSCGRG00001018474.1"; oId "CUFF.5377.3"; nearest_ref "ENSCGRT00001023120.1"; class_code "j"; tss_id "TSS7462";
LT883666v1	Cufflinks	exon	83403969	83404177	.	+	.	gene_id "XLOC_005657"; transcript_id "TCONS_00010087"; exon_number "5"; gene_name "ENSCGRG00001018474.1"; oId "ENSCGRT00001023130.1"; nearest_ref "ENSCGRT00001023130.1"; class_code "="; tss_id "TSS7463"; p_id "P4858";
LT883666v1	Cufflinks	exon	83404004	83405085	.	-	.	gene_id "XLOC_006497"; transcript_id "TCONS_00011708"; exon_number "1"; gene_name "ENSCGRG00001020434.1"; oId "CUFF.5378.1"; nearest_ref "ENSCGRT00001025922.1"; class_code "o"; tss_id "TSS8606";
LT883666v1	Cufflinks	exon	83404817	83405026	.	+	.	gene_id "XLOC_005657"; transcript_id "TCONS_00010086"; exon_number "7"; gene_name "ENSCGRG00001018474.1"; oId "ENSCGRT00001023120.1"; nearest_ref "ENSCGRT00001023120.1"; class_code "="; tss_id "TSS7462"; p_id "P4860";
LT883666v1	Cufflinks	exon	83404817	83405026	.	+	.	gene_id "XLOC_005657"; transcript_id "TCONS_00010085"; exon_number "6"; gene_name "ENSCGRG00001018474.1"; oId "CUFF.5377.3"; nearest_ref "ENSCGRT00001023120.1"; class_code "j"; tss_id "TSS7462";
LT883666v1	Cufflinks	exon	83404817	83405116	.	+	.	gene_id "XLOC_005657"; transcript_id "TCONS_00010087"; exon_number "6"; gene_name "ENSCGRG00001018474.1"; oId "ENSCGRT00001023130.1"; nearest_ref "ENSCGRT00001023130.1"; class_code "="; tss_id "TSS7463"; p_id "P4858";
LT883666v1	Cufflinks	exon	83404817	83405026	.	+	.	gene_id "XLOC_005657"; transcript_id "TCONS_00010088"; exon_number "7"; gene_name "ENSCGRG00001018474.1"; oId "ENSCGRT00001023126.1"; nearest_ref "ENSCGRT00001023126.1"; class_code "="; tss_id "TSS7463"; p_id "P4859";
LT883666v1	Cufflinks	exon	83407947	83407979	.	+	.	gene_id "XLOC_005657"; transcript_id "TCONS_00010086"; exon_number "8"; gene_name "ENSCGRG00001018474.1"; oId "ENSCGRT00001023120.1"; nearest_ref "ENSCGRT00001023120.1"; class_code "="; tss_id "TSS7462"; p_id "P4860";
LT883666v1	Cufflinks	exon	83407947	83407979	.	+	.	gene_id "XLOC_005657"; transcript_id "TCONS_00010085"; exon_number "7"; gene_name "ENSCGRG00001018474.1"; oId "CUFF.5377.3"; nearest_ref "ENSCGRT00001023120.1"; class_code "j"; tss_id "TSS7462";
LT883666v1	Cufflinks	exon	83407947	83407979	.	+	.	gene_id "XLOC_005657"; transcript_id "TCONS_00010084"; exon_number "7"; gene_name "ENSCGRG00001018474.1"; oId "CUFF.5377.2"; nearest_ref "ENSCGRT00001023120.1"; class_code "j"; tss_id "TSS7462";
LT883666v1	Cufflinks	exon	83418588	83418659	.	+	.	gene_id "XLOC_005657"; transcript_id "TCONS_00010086"; exon_number "9"; gene_name "ENSCGRG00001018474.1"; oId "ENSCGRT00001023120.1"; nearest_ref "ENSCGRT00001023120.1"; class_code "="; tss_id "TSS7462"; p_id "P4860";
LT883666v1	Cufflinks	exon	83418588	83418659	.	+	.	gene_id "XLOC_005657"; transcript_id "TCONS_00010085"; exon_number "8"; gene_name "ENSCGRG00001018474.1"; oId "CUFF.5377.3"; nearest_ref "ENSCGRT00001023120.1"; class_code "j"; tss_id "TSS7462";
LT883666v1	Cufflinks	exon	83418588	83418659	.	+	.	gene_id "XLOC_005657"; transcript_id "TCONS_00010084"; exon_number "8"; gene_name "ENSCGRG00001018474.1"; oId "CUFF.5377.2"; nearest_ref "ENSCGRT00001023120.1"; class_code "j"; tss_id "TSS7462";
LT883666v1	Cufflinks	exon	83418588	83418659	.	+	.	gene_id "XLOC_005657"; transcript_id "TCONS_00010088"; exon_number "8"; gene_name "ENSCGRG00001018474.1"; oId "ENSCGRT00001023126.1"; nearest_ref "ENSCGRT00001023126.1"; class_code "="; tss_id "TSS7463"; p_id "P4859";
LT883666v1	Cufflinks	exon	83419555	83420089	.	+	.	gene_id "XLOC_005657"; transcript_id "TCONS_00010086"; exon_number "10"; gene_name "ENSCGRG00001018474.1"; oId "ENSCGRT00001023120.1"; nearest_ref "ENSCGRT00001023120.1"; class_code "="; tss_id "TSS7462"; p_id "P4860";
LT883666v1	Cufflinks	exon	83419555	83420089	.	+	.	gene_id "XLOC_005657"; transcript_id "TCONS_00010085"; exon_number "9"; gene_name "ENSCGRG00001018474.1"; oId "CUFF.5377.3"; nearest_ref "ENSCGRT00001023120.1"; class_code "j"; tss_id "TSS7462";
LT883666v1	Cufflinks	exon	83419555	83420089	.	+	.	gene_id "XLOC_005657"; transcript_id "TCONS_00010084"; exon_number "9"; gene_name "ENSCGRG00001018474.1"; oId "CUFF.5377.2"; nearest_ref "ENSCGRT00001023120.1"; class_code "j"; tss_id "TSS7462";
LT883666v1	Cufflinks	exon	83419555	83420089	.	+	.	gene_id "XLOC_005657"; transcript_id "TCONS_00010088"; exon_number "9"; gene_name "ENSCGRG00001018474.1"; oId "ENSCGRT00001023126.1"; nearest_ref "ENSCGRT00001023126.1"; class_code "="; tss_id "TSS7463"; p_id "P4859";
LT883666v1	Cufflinks	exon	83421711	83421892	.	+	.	gene_id "XLOC_005657"; transcript_id "TCONS_00010086"; exon_number "11"; gene_name "ENSCGRG00001018474.1"; oId "ENSCGRT00001023120.1"; nearest_ref "ENSCGRT00001023120.1"; class_code "="; tss_id "TSS7462"; p_id "P4860";
LT883666v1	Cufflinks	exon	83421711	83421892	.	+	.	gene_id "XLOC_005657"; transcript_id "TCONS_00010085"; exon_number "10"; gene_name "ENSCGRG00001018474.1"; oId "CUFF.5377.3"; nearest_ref "ENSCGRT00001023120.1"; class_code "j"; tss_id "TSS7462";
LT883666v1	Cufflinks	exon	83421711	83421892	.	+	.	gene_id "XLOC_005657"; transcript_id "TCONS_00010084"; exon_number "10"; gene_name "ENSCGRG00001018474.1"; oId "CUFF.5377.2"; nearest_ref "ENSCGRT00001023120.1"; class_code "j"; tss_id "TSS7462";
LT883666v1	Cufflinks	exon	83421711	83421892	.	+	.	gene_id "XLOC_005657"; transcript_id "TCONS_00010088"; exon_number "10"; gene_name "ENSCGRG00001018474.1"; oId "ENSCGRT00001023126.1"; nearest_ref "ENSCGRT00001023126.1"; class_code "="; tss_id "TSS7463"; p_id "P4859";
LT883666v1	Cufflinks	exon	83422255	83422377	.	+	.	gene_id "XLOC_005657"; transcript_id "TCONS_00010086"; exon_number "12"; gene_name "ENSCGRG00001018474.1"; oId "ENSCGRT00001023120.1"; nearest_ref "ENSCGRT00001023120.1"; class_code "="; tss_id "TSS7462"; p_id "P4860";
LT883666v1	Cufflinks	exon	83422255	83422377	.	+	.	gene_id "XLOC_005657"; transcript_id "TCONS_00010085"; exon_number "11"; gene_name "ENSCGRG00001018474.1"; oId "CUFF.5377.3"; nearest_ref "ENSCGRT00001023120.1"; class_code "j"; tss_id "TSS7462";
LT883666v1	Cufflinks	exon	83422255	83422377	.	+	.	gene_id "XLOC_005657"; transcript_id "TCONS_00010084"; exon_number "11"; gene_name "ENSCGRG00001018474.1"; oId "CUFF.5377.2"; nearest_ref "ENSCGRT00001023120.1"; class_code "j"; tss_id "TSS7462";
LT883666v1	Cufflinks	exon	83422255	83422377	.	+	.	gene_id "XLOC_005657"; transcript_id "TCONS_00010088"; exon_number "11"; gene_name "ENSCGRG00001018474.1"; oId "ENSCGRT00001023126.1"; nearest_ref "ENSCGRT00001023126.1"; class_code "="; tss_id "TSS7463"; p_id "P4859";
LT883666v1	Cufflinks	exon	83422710	83423468	.	+	.	gene_id "XLOC_005657"; transcript_id "TCONS_00010086"; exon_number "13"; gene_name "ENSCGRG00001018474.1"; oId "ENSCGRT00001023120.1"; nearest_ref "ENSCGRT00001023120.1"; class_code "="; tss_id "TSS7462"; p_id "P4860";
LT883666v1	Cufflinks	exon	83422710	83423468	.	+	.	gene_id "XLOC_005657"; transcript_id "TCONS_00010085"; exon_number "12"; gene_name "ENSCGRG00001018474.1"; oId "CUFF.5377.3"; nearest_ref "ENSCGRT00001023120.1"; class_code "j"; tss_id "TSS7462";
LT883666v1	Cufflinks	exon	83422710	83423468	.	+	.	gene_id "XLOC_005657"; transcript_id "TCONS_00010084"; exon_number "12"; gene_name "ENSCGRG00001018474.1"; oId "CUFF.5377.2"; nearest_ref "ENSCGRT00001023120.1"; class_code "j"; tss_id "TSS7462";
LT883666v1	Cufflinks	exon	83422710	83422892	.	+	.	gene_id "XLOC_005657"; transcript_id "TCONS_00010088"; exon_number "12"; gene_name "ENSCGRG00001018474.1"; oId "ENSCGRT00001023126.1"; nearest_ref "ENSCGRT00001023126.1"; class_code "="; tss_id "TSS7463"; p_id "P4859";
LT883666v1	Cufflinks	exon	83431462	83431474	.	-	.	gene_id "XLOC_006498"; transcript_id "TCONS_00011709"; exon_number "1"; gene_name "ENSCGRG00001013355.1"; oId "CUFF.5384.1"; nearest_ref "ENSCGRT00001016030.1"; class_code "x"; tss_id "TSS8607";
LT883666v1	Cufflinks	exon	83440373	83440732	.	+	.	gene_id "XLOC_005658"; transcript_id "TCONS_00010089"; exon_number "1"; gene_name "ENSCGRG00001013355.1"; oId "ENSCGRT00001016030.1"; nearest_ref "ENSCGRT00001016030.1"; class_code "="; tss_id "TSS7464"; p_id "P4861";
LT883666v1	Cufflinks	exon	83443434	83444479	.	+	.	gene_id "XLOC_005658"; transcript_id "TCONS_00010089"; exon_number "2"; gene_name "ENSCGRG00001013355.1"; oId "ENSCGRT00001016030.1"; nearest_ref "ENSCGRT00001016030.1"; class_code "="; tss_id "TSS7464"; p_id "P4861";
LT883666v1	Cufflinks	exon	83446551	83446625	.	+	.	gene_id "XLOC_005658"; transcript_id "TCONS_00010089"; exon_number "3"; gene_name "ENSCGRG00001013355.1"; oId "ENSCGRT00001016030.1"; nearest_ref "ENSCGRT00001016030.1"; class_code "="; tss_id "TSS7464"; p_id "P4861";
LT883666v1	Cufflinks	exon	83451357	83451513	.	+	.	gene_id "XLOC_005658"; transcript_id "TCONS_00010089"; exon_number "4"; gene_name "ENSCGRG00001013355.1"; oId "ENSCGRT00001016030.1"; nearest_ref "ENSCGRT00001016030.1"; class_code "="; tss_id "TSS7464"; p_id "P4861";
LT883666v1	Cufflinks	exon	83452151	83452305	.	+	.	gene_id "XLOC_005658"; transcript_id "TCONS_00010089"; exon_number "5"; gene_name "ENSCGRG00001013355.1"; oId "ENSCGRT00001016030.1"; nearest_ref "ENSCGRT00001016030.1"; class_code "="; tss_id "TSS7464"; p_id "P4861";
LT883666v1	Cufflinks	exon	83454700	83454759	.	+	.	gene_id "XLOC_005658"; transcript_id "TCONS_00010089"; exon_number "6"; gene_name "ENSCGRG00001013355.1"; oId "ENSCGRT00001016030.1"; nearest_ref "ENSCGRT00001016030.1"; class_code "="; tss_id "TSS7464"; p_id "P4861";
LT883666v1	Cufflinks	exon	83457198	83457325	.	+	.	gene_id "XLOC_005658"; transcript_id "TCONS_00010089"; exon_number "7"; gene_name "ENSCGRG00001013355.1"; oId "ENSCGRT00001016030.1"; nearest_ref "ENSCGRT00001016030.1"; class_code "="; tss_id "TSS7464"; p_id "P4861";
LT883666v1	Cufflinks	exon	83457746	83457947	.	+	.	gene_id "XLOC_005658"; transcript_id "TCONS_00010089"; exon_number "8"; gene_name "ENSCGRG00001013355.1"; oId "ENSCGRT00001016030.1"; nearest_ref "ENSCGRT00001016030.1"; class_code "="; tss_id "TSS7464"; p_id "P4861";
LT883666v1	Cufflinks	exon	83459292	83459455	.	+	.	gene_id "XLOC_005658"; transcript_id "TCONS_00010089"; exon_number "9"; gene_name "ENSCGRG00001013355.1"; oId "ENSCGRT00001016030.1"; nearest_ref "ENSCGRT00001016030.1"; class_code "="; tss_id "TSS7464"; p_id "P4861";
LT883666v1	Cufflinks	exon	83459560	83459757	.	+	.	gene_id "XLOC_005658"; transcript_id "TCONS_00010089"; exon_number "10"; gene_name "ENSCGRG00001013355.1"; oId "ENSCGRT00001016030.1"; nearest_ref "ENSCGRT00001016030.1"; class_code "="; tss_id "TSS7464"; p_id "P4861";
LT883666v1	Cufflinks	exon	83460494	83460710	.	+	.	gene_id "XLOC_005658"; transcript_id "TCONS_00010089"; exon_number "11"; gene_name "ENSCGRG00001013355.1"; oId "ENSCGRT00001016030.1"; nearest_ref "ENSCGRT00001016030.1"; class_code "="; tss_id "TSS7464"; p_id "P4861";
LT883666v1	Cufflinks	exon	83461575	83461681	.	+	.	gene_id "XLOC_005658"; transcript_id "TCONS_00010089"; exon_number "12"; gene_name "ENSCGRG00001013355.1"; oId "ENSCGRT00001016030.1"; nearest_ref "ENSCGRT00001016030.1"; class_code "="; tss_id "TSS7464"; p_id "P4861";
LT883666v1	Cufflinks	exon	83462415	83462626	.	+	.	gene_id "XLOC_005658"; transcript_id "TCONS_00010089"; exon_number "13"; gene_name "ENSCGRG00001013355.1"; oId "ENSCGRT00001016030.1"; nearest_ref "ENSCGRT00001016030.1"; class_code "="; tss_id "TSS7464"; p_id "P4861";
LT883666v1	Cufflinks	exon	83463278	83463440	.	+	.	gene_id "XLOC_005658"; transcript_id "TCONS_00010089"; exon_number "14"; gene_name "ENSCGRG00001013355.1"; oId "ENSCGRT00001016030.1"; nearest_ref "ENSCGRT00001016030.1"; class_code "="; tss_id "TSS7464"; p_id "P4861";
LT883666v1	Cufflinks	exon	83466272	83466448	.	+	.	gene_id "XLOC_005658"; transcript_id "TCONS_00010089"; exon_number "15"; gene_name "ENSCGRG00001013355.1"; oId "ENSCGRT00001016030.1"; nearest_ref "ENSCGRT00001016030.1"; class_code "="; tss_id "TSS7464"; p_id "P4861";
LT883666v1	Cufflinks	exon	83466698	83466813	.	+	.	gene_id "XLOC_005658"; transcript_id "TCONS_00010089"; exon_number "16"; gene_name "ENSCGRG00001013355.1"; oId "ENSCGRT00001016030.1"; nearest_ref "ENSCGRT00001016030.1"; class_code "="; tss_id "TSS7464"; p_id "P4861";
LT883666v1	Cufflinks	exon	83467395	83467541	.	+	.	gene_id "XLOC_005658"; transcript_id "TCONS_00010089"; exon_number "17"; gene_name "ENSCGRG00001013355.1"; oId "ENSCGRT00001016030.1"; nearest_ref "ENSCGRT00001016030.1"; class_code "="; tss_id "TSS7464"; p_id "P4861";
LT883666v1	Cufflinks	exon	83468494	83468589	.	+	.	gene_id "XLOC_005658"; transcript_id "TCONS_00010089"; exon_number "18"; gene_name "ENSCGRG00001013355.1"; oId "ENSCGRT00001016030.1"; nearest_ref "ENSCGRT00001016030.1"; class_code "="; tss_id "TSS7464"; p_id "P4861";
LT883666v1	Cufflinks	exon	83469398	83469514	.	+	.	gene_id "XLOC_005658"; transcript_id "TCONS_00010089"; exon_number "19"; gene_name "ENSCGRG00001013355.1"; oId "ENSCGRT00001016030.1"; nearest_ref "ENSCGRT00001016030.1"; class_code "="; tss_id "TSS7464"; p_id "P4861";
LT883666v1	Cufflinks	exon	83469640	83469826	.	+	.	gene_id "XLOC_005658"; transcript_id "TCONS_00010089"; exon_number "20"; gene_name "ENSCGRG00001013355.1"; oId "ENSCGRT00001016030.1"; nearest_ref "ENSCGRT00001016030.1"; class_code "="; tss_id "TSS7464"; p_id "P4861";
LT883666v1	Cufflinks	exon	83472072	83473250	.	+	.	gene_id "XLOC_005658"; transcript_id "TCONS_00010089"; exon_number "21"; gene_name "ENSCGRG00001013355.1"; oId "ENSCGRT00001016030.1"; nearest_ref "ENSCGRT00001016030.1"; class_code "="; tss_id "TSS7464"; p_id "P4861";
LT883666v1	Cufflinks	exon	83473037	83473158	.	-	.	gene_id "XLOC_006498"; transcript_id "TCONS_00011709"; exon_number "2"; gene_name "ENSCGRG00001013355.1"; oId "CUFF.5384.1"; nearest_ref "ENSCGRT00001016030.1"; class_code "x"; tss_id "TSS8607";
LT883666v1	Cufflinks	exon	83477074	83477177	.	-	.	gene_id "XLOC_006499"; transcript_id "TCONS_00011710"; exon_number "1"; gene_name "ENSCGRG00001016105.1"; oId "ENSCGRT00001019750.1"; nearest_ref "ENSCGRT00001019750.1"; class_code "="; tss_id "TSS8608"; p_id "P5702";
LT883666v1	Cufflinks	exon	83477300	83477407	.	-	.	gene_id "XLOC_006499"; transcript_id "TCONS_00011710"; exon_number "2"; gene_name "ENSCGRG00001016105.1"; oId "ENSCGRT00001019750.1"; nearest_ref "ENSCGRT00001019750.1"; class_code "="; tss_id "TSS8608"; p_id "P5702";
LT883666v1	Cufflinks	exon	83478100	83478170	.	-	.	gene_id "XLOC_006499"; transcript_id "TCONS_00011710"; exon_number "3"; gene_name "ENSCGRG00001016105.1"; oId "ENSCGRT00001019750.1"; nearest_ref "ENSCGRT00001019750.1"; class_code "="; tss_id "TSS8608"; p_id "P5702";
LT883666v1	Cufflinks	exon	83478373	83478515	.	-	.	gene_id "XLOC_006499"; transcript_id "TCONS_00011710"; exon_number "4"; gene_name "ENSCGRG00001016105.1"; oId "ENSCGRT00001019750.1"; nearest_ref "ENSCGRT00001019750.1"; class_code "="; tss_id "TSS8608"; p_id "P5702";
LT883666v1	Cufflinks	exon	83478868	83478981	.	-	.	gene_id "XLOC_006499"; transcript_id "TCONS_00011710"; exon_number "5"; gene_name "ENSCGRG00001016105.1"; oId "ENSCGRT00001019750.1"; nearest_ref "ENSCGRT00001019750.1"; class_code "="; tss_id "TSS8608"; p_id "P5702";
LT883666v1	Cufflinks	exon	83484086	83485854	.	-	.	gene_id "XLOC_006500"; transcript_id "TCONS_00011711"; exon_number "1"; gene_name "ENSCGRG00001020434.1"; oId "ENSCGRT00001025922.1"; nearest_ref "ENSCGRT00001025922.1"; class_code "="; tss_id "TSS8609"; p_id "P5703";
LT883666v1	Cufflinks	exon	83487428	83487646	.	-	.	gene_id "XLOC_006500"; transcript_id "TCONS_00011711"; exon_number "2"; gene_name "ENSCGRG00001020434.1"; oId "ENSCGRT00001025922.1"; nearest_ref "ENSCGRT00001025922.1"; class_code "="; tss_id "TSS8609"; p_id "P5703";
LT883666v1	Cufflinks	exon	83489125	83489234	.	-	.	gene_id "XLOC_006500"; transcript_id "TCONS_00011711"; exon_number "3"; gene_name "ENSCGRG00001020434.1"; oId "ENSCGRT00001025922.1"; nearest_ref "ENSCGRT00001025922.1"; class_code "="; tss_id "TSS8609"; p_id "P5703";
LT883666v1	Cufflinks	exon	83490095	83490266	.	-	.	gene_id "XLOC_006500"; transcript_id "TCONS_00011711"; exon_number "4"; gene_name "ENSCGRG00001020434.1"; oId "ENSCGRT00001025922.1"; nearest_ref "ENSCGRT00001025922.1"; class_code "="; tss_id "TSS8609"; p_id "P5703";
LT883666v1	Cufflinks	exon	83491002	83491067	.	-	.	gene_id "XLOC_006500"; transcript_id "TCONS_00011711"; exon_number "5"; gene_name "ENSCGRG00001020434.1"; oId "ENSCGRT00001025922.1"; nearest_ref "ENSCGRT00001025922.1"; class_code "="; tss_id "TSS8609"; p_id "P5703";
LT883666v1	Cufflinks	exon	83492627	83492653	.	-	.	gene_id "XLOC_006500"; transcript_id "TCONS_00011711"; exon_number "6"; gene_name "ENSCGRG00001020434.1"; oId "ENSCGRT00001025922.1"; nearest_ref "ENSCGRT00001025922.1"; class_code "="; tss_id "TSS8609"; p_id "P5703";
LT883666v1	Cufflinks	exon	83493473	83493508	.	-	.	gene_id "XLOC_006500"; transcript_id "TCONS_00011711"; exon_number "7"; gene_name "ENSCGRG00001020434.1"; oId "ENSCGRT00001025922.1"; nearest_ref "ENSCGRT00001025922.1"; class_code "="; tss_id "TSS8609"; p_id "P5703";
LT883666v1	Cufflinks	exon	83493799	83493816	.	-	.	gene_id "XLOC_006500"; transcript_id "TCONS_00011711"; exon_number "8"; gene_name "ENSCGRG00001020434.1"; oId "ENSCGRT00001025922.1"; nearest_ref "ENSCGRT00001025922.1"; class_code "="; tss_id "TSS8609"; p_id "P5703";
LT883666v1	Cufflinks	exon	83493918	83493953	.	-	.	gene_id "XLOC_006500"; transcript_id "TCONS_00011711"; exon_number "9"; gene_name "ENSCGRG00001020434.1"; oId "ENSCGRT00001025922.1"; nearest_ref "ENSCGRT00001025922.1"; class_code "="; tss_id "TSS8609"; p_id "P5703";
LT883666v1	Cufflinks	exon	83494104	83494157	.	-	.	gene_id "XLOC_006500"; transcript_id "TCONS_00011711"; exon_number "10"; gene_name "ENSCGRG00001020434.1"; oId "ENSCGRT00001025922.1"; nearest_ref "ENSCGRT00001025922.1"; class_code "="; tss_id "TSS8609"; p_id "P5703";
LT883666v1	Cufflinks	exon	83494528	83494590	.	-	.	gene_id "XLOC_006500"; transcript_id "TCONS_00011711"; exon_number "11"; gene_name "ENSCGRG00001020434.1"; oId "ENSCGRT00001025922.1"; nearest_ref "ENSCGRT00001025922.1"; class_code "="; tss_id "TSS8609"; p_id "P5703";
LT883666v1	Cufflinks	exon	83495000	83495053	.	-	.	gene_id "XLOC_006500"; transcript_id "TCONS_00011711"; exon_number "12"; gene_name "ENSCGRG00001020434.1"; oId "ENSCGRT00001025922.1"; nearest_ref "ENSCGRT00001025922.1"; class_code "="; tss_id "TSS8609"; p_id "P5703";
LT883666v1	Cufflinks	exon	83496954	83497061	.	-	.	gene_id "XLOC_006500"; transcript_id "TCONS_00011711"; exon_number "13"; gene_name "ENSCGRG00001020434.1"; oId "ENSCGRT00001025922.1"; nearest_ref "ENSCGRT00001025922.1"; class_code "="; tss_id "TSS8609"; p_id "P5703";
LT883666v1	Cufflinks	exon	83497796	83497903	.	-	.	gene_id "XLOC_006500"; transcript_id "TCONS_00011711"; exon_number "14"; gene_name "ENSCGRG00001020434.1"; oId "ENSCGRT00001025922.1"; nearest_ref "ENSCGRT00001025922.1"; class_code "="; tss_id "TSS8609"; p_id "P5703";
LT883666v1	Cufflinks	exon	83498178	83498285	.	-	.	gene_id "XLOC_006500"; transcript_id "TCONS_00011711"; exon_number "15"; gene_name "ENSCGRG00001020434.1"; oId "ENSCGRT00001025922.1"; nearest_ref "ENSCGRT00001025922.1"; class_code "="; tss_id "TSS8609"; p_id "P5703";
LT883666v1	Cufflinks	exon	83498367	83498420	.	-	.	gene_id "XLOC_006500"; transcript_id "TCONS_00011711"; exon_number "16"; gene_name "ENSCGRG00001020434.1"; oId "ENSCGRT00001025922.1"; nearest_ref "ENSCGRT00001025922.1"; class_code "="; tss_id "TSS8609"; p_id "P5703";
LT883666v1	Cufflinks	exon	83499221	83499274	.	-	.	gene_id "XLOC_006500"; transcript_id "TCONS_00011711"; exon_number "17"; gene_name "ENSCGRG00001020434.1"; oId "ENSCGRT00001025922.1"; nearest_ref "ENSCGRT00001025922.1"; class_code "="; tss_id "TSS8609"; p_id "P5703";
LT883666v1	Cufflinks	exon	83499539	83499592	.	-	.	gene_id "XLOC_006500"; transcript_id "TCONS_00011711"; exon_number "18"; gene_name "ENSCGRG00001020434.1"; oId "ENSCGRT00001025922.1"; nearest_ref "ENSCGRT00001025922.1"; class_code "="; tss_id "TSS8609"; p_id "P5703";
LT883666v1	Cufflinks	exon	83500094	83500147	.	-	.	gene_id "XLOC_006500"; transcript_id "TCONS_00011711"; exon_number "19"; gene_name "ENSCGRG00001020434.1"; oId "ENSCGRT00001025922.1"; nearest_ref "ENSCGRT00001025922.1"; class_code "="; tss_id "TSS8609"; p_id "P5703";
LT883666v1	Cufflinks	exon	83500254	83500310	.	-	.	gene_id "XLOC_006500"; transcript_id "TCONS_00011711"; exon_number "20"; gene_name "ENSCGRG00001020434.1"; oId "ENSCGRT00001025922.1"; nearest_ref "ENSCGRT00001025922.1"; class_code "="; tss_id "TSS8609"; p_id "P5703";
LT883666v1	Cufflinks	exon	83502458	83502511	.	-	.	gene_id "XLOC_006500"; transcript_id "TCONS_00011711"; exon_number "21"; gene_name "ENSCGRG00001020434.1"; oId "ENSCGRT00001025922.1"; nearest_ref "ENSCGRT00001025922.1"; class_code "="; tss_id "TSS8609"; p_id "P5703";
LT883666v1	Cufflinks	exon	83503660	83503713	.	-	.	gene_id "XLOC_006500"; transcript_id "TCONS_00011711"; exon_number "22"; gene_name "ENSCGRG00001020434.1"; oId "ENSCGRT00001025922.1"; nearest_ref "ENSCGRT00001025922.1"; class_code "="; tss_id "TSS8609"; p_id "P5703";
LT883666v1	Cufflinks	exon	83504644	83504751	.	-	.	gene_id "XLOC_006500"; transcript_id "TCONS_00011711"; exon_number "23"; gene_name "ENSCGRG00001020434.1"; oId "ENSCGRT00001025922.1"; nearest_ref "ENSCGRT00001025922.1"; class_code "="; tss_id "TSS8609"; p_id "P5703";
LT883666v1	Cufflinks	exon	83504845	83504898	.	-	.	gene_id "XLOC_006500"; transcript_id "TCONS_00011711"; exon_number "24"; gene_name "ENSCGRG00001020434.1"; oId "ENSCGRT00001025922.1"; nearest_ref "ENSCGRT00001025922.1"; class_code "="; tss_id "TSS8609"; p_id "P5703";
LT883666v1	Cufflinks	exon	83508347	83508454	.	-	.	gene_id "XLOC_006500"; transcript_id "TCONS_00011711"; exon_number "25"; gene_name "ENSCGRG00001020434.1"; oId "ENSCGRT00001025922.1"; nearest_ref "ENSCGRT00001025922.1"; class_code "="; tss_id "TSS8609"; p_id "P5703";
LT883666v1	Cufflinks	exon	83511699	83511752	.	-	.	gene_id "XLOC_006500"; transcript_id "TCONS_00011711"; exon_number "26"; gene_name "ENSCGRG00001020434.1"; oId "ENSCGRT00001025922.1"; nearest_ref "ENSCGRT00001025922.1"; class_code "="; tss_id "TSS8609"; p_id "P5703";
```
