## Supplementary material for "A massively parallel reporter screen defines the syntax of SECReTE, a secretion-enhancing *cis* regulatory targeting element, in mammalian cells": all supplementary Files: supplementary_file_3.gtf (part 27 of 125)

```
LT883666v1	Cufflinks	exon	83513302	83513355	.	-	.	gene_id "XLOC_006500"; transcript_id "TCONS_00011711"; exon_number "27"; gene_name "ENSCGRG00001020434.1"; oId "ENSCGRT00001025922.1"; nearest_ref "ENSCGRT00001025922.1"; class_code "="; tss_id "TSS8609"; p_id "P5703";
LT883666v1	Cufflinks	exon	83514998	83515051	.	-	.	gene_id "XLOC_006500"; transcript_id "TCONS_00011711"; exon_number "28"; gene_name "ENSCGRG00001020434.1"; oId "ENSCGRT00001025922.1"; nearest_ref "ENSCGRT00001025922.1"; class_code "="; tss_id "TSS8609"; p_id "P5703";
LT883666v1	Cufflinks	exon	83515712	83515765	.	-	.	gene_id "XLOC_006500"; transcript_id "TCONS_00011711"; exon_number "29"; gene_name "ENSCGRG00001020434.1"; oId "ENSCGRT00001025922.1"; nearest_ref "ENSCGRT00001025922.1"; class_code "="; tss_id "TSS8609"; p_id "P5703";
LT883666v1	Cufflinks	exon	83516552	83516605	.	-	.	gene_id "XLOC_006500"; transcript_id "TCONS_00011711"; exon_number "30"; gene_name "ENSCGRG00001020434.1"; oId "ENSCGRT00001025922.1"; nearest_ref "ENSCGRT00001025922.1"; class_code "="; tss_id "TSS8609"; p_id "P5703";
LT883666v1	Cufflinks	exon	83516833	83516877	.	-	.	gene_id "XLOC_006500"; transcript_id "TCONS_00011711"; exon_number "31"; gene_name "ENSCGRG00001020434.1"; oId "ENSCGRT00001025922.1"; nearest_ref "ENSCGRT00001025922.1"; class_code "="; tss_id "TSS8609"; p_id "P5703";
LT883666v1	Cufflinks	exon	83516966	83517010	.	-	.	gene_id "XLOC_006500"; transcript_id "TCONS_00011711"; exon_number "32"; gene_name "ENSCGRG00001020434.1"; oId "ENSCGRT00001025922.1"; nearest_ref "ENSCGRT00001025922.1"; class_code "="; tss_id "TSS8609"; p_id "P5703";
LT883666v1	Cufflinks	exon	83517367	83517420	.	-	.	gene_id "XLOC_006500"; transcript_id "TCONS_00011711"; exon_number "33"; gene_name "ENSCGRG00001020434.1"; oId "ENSCGRT00001025922.1"; nearest_ref "ENSCGRT00001025922.1"; class_code "="; tss_id "TSS8609"; p_id "P5703";
LT883666v1	Cufflinks	exon	83520251	83520304	.	-	.	gene_id "XLOC_006500"; transcript_id "TCONS_00011711"; exon_number "34"; gene_name "ENSCGRG00001020434.1"; oId "ENSCGRT00001025922.1"; nearest_ref "ENSCGRT00001025922.1"; class_code "="; tss_id "TSS8609"; p_id "P5703";
LT883666v1	Cufflinks	exon	83523861	83523914	.	-	.	gene_id "XLOC_006500"; transcript_id "TCONS_00011711"; exon_number "35"; gene_name "ENSCGRG00001020434.1"; oId "ENSCGRT00001025922.1"; nearest_ref "ENSCGRT00001025922.1"; class_code "="; tss_id "TSS8609"; p_id "P5703";
LT883666v1	Cufflinks	exon	83524145	83524198	.	-	.	gene_id "XLOC_006500"; transcript_id "TCONS_00011711"; exon_number "36"; gene_name "ENSCGRG00001020434.1"; oId "ENSCGRT00001025922.1"; nearest_ref "ENSCGRT00001025922.1"; class_code "="; tss_id "TSS8609"; p_id "P5703";
LT883666v1	Cufflinks	exon	83525739	83525792	.	-	.	gene_id "XLOC_006500"; transcript_id "TCONS_00011711"; exon_number "37"; gene_name "ENSCGRG00001020434.1"; oId "ENSCGRT00001025922.1"; nearest_ref "ENSCGRT00001025922.1"; class_code "="; tss_id "TSS8609"; p_id "P5703";
LT883666v1	Cufflinks	exon	83530787	83530831	.	-	.	gene_id "XLOC_006500"; transcript_id "TCONS_00011711"; exon_number "38"; gene_name "ENSCGRG00001020434.1"; oId "ENSCGRT00001025922.1"; nearest_ref "ENSCGRT00001025922.1"; class_code "="; tss_id "TSS8609"; p_id "P5703";
LT883666v1	Cufflinks	exon	83533204	83533257	.	-	.	gene_id "XLOC_006500"; transcript_id "TCONS_00011711"; exon_number "39"; gene_name "ENSCGRG00001020434.1"; oId "ENSCGRT00001025922.1"; nearest_ref "ENSCGRT00001025922.1"; class_code "="; tss_id "TSS8609"; p_id "P5703";
LT883666v1	Cufflinks	exon	83534381	83534425	.	-	.	gene_id "XLOC_006500"; transcript_id "TCONS_00011711"; exon_number "40"; gene_name "ENSCGRG00001020434.1"; oId "ENSCGRT00001025922.1"; nearest_ref "ENSCGRT00001025922.1"; class_code "="; tss_id "TSS8609"; p_id "P5703";
LT883666v1	Cufflinks	exon	83535760	83535813	.	-	.	gene_id "XLOC_006500"; transcript_id "TCONS_00011711"; exon_number "41"; gene_name "ENSCGRG00001020434.1"; oId "ENSCGRT00001025922.1"; nearest_ref "ENSCGRT00001025922.1"; class_code "="; tss_id "TSS8609"; p_id "P5703";
LT883666v1	Cufflinks	exon	83535945	83535998	.	-	.	gene_id "XLOC_006500"; transcript_id "TCONS_00011711"; exon_number "42"; gene_name "ENSCGRG00001020434.1"; oId "ENSCGRT00001025922.1"; nearest_ref "ENSCGRT00001025922.1"; class_code "="; tss_id "TSS8609"; p_id "P5703";
LT883666v1	Cufflinks	exon	83539091	83539144	.	-	.	gene_id "XLOC_006500"; transcript_id "TCONS_00011711"; exon_number "43"; gene_name "ENSCGRG00001020434.1"; oId "ENSCGRT00001025922.1"; nearest_ref "ENSCGRT00001025922.1"; class_code "="; tss_id "TSS8609"; p_id "P5703";
LT883666v1	Cufflinks	exon	83540154	83540207	.	-	.	gene_id "XLOC_006500"; transcript_id "TCONS_00011711"; exon_number "44"; gene_name "ENSCGRG00001020434.1"; oId "ENSCGRT00001025922.1"; nearest_ref "ENSCGRT00001025922.1"; class_code "="; tss_id "TSS8609"; p_id "P5703";
LT883666v1	Cufflinks	exon	83541346	83541399	.	-	.	gene_id "XLOC_006500"; transcript_id "TCONS_00011711"; exon_number "45"; gene_name "ENSCGRG00001020434.1"; oId "ENSCGRT00001025922.1"; nearest_ref "ENSCGRT00001025922.1"; class_code "="; tss_id "TSS8609"; p_id "P5703";
LT883666v1	Cufflinks	exon	83544337	83544381	.	-	.	gene_id "XLOC_006500"; transcript_id "TCONS_00011711"; exon_number "46"; gene_name "ENSCGRG00001020434.1"; oId "ENSCGRT00001025922.1"; nearest_ref "ENSCGRT00001025922.1"; class_code "="; tss_id "TSS8609"; p_id "P5703";
LT883666v1	Cufflinks	exon	83544875	83544928	.	-	.	gene_id "XLOC_006500"; transcript_id "TCONS_00011711"; exon_number "47"; gene_name "ENSCGRG00001020434.1"; oId "ENSCGRT00001025922.1"; nearest_ref "ENSCGRT00001025922.1"; class_code "="; tss_id "TSS8609"; p_id "P5703";
LT883666v1	Cufflinks	exon	83552118	83552162	.	-	.	gene_id "XLOC_006500"; transcript_id "TCONS_00011711"; exon_number "48"; gene_name "ENSCGRG00001020434.1"; oId "ENSCGRT00001025922.1"; nearest_ref "ENSCGRT00001025922.1"; class_code "="; tss_id "TSS8609"; p_id "P5703";
LT883666v1	Cufflinks	exon	83554236	83554289	.	-	.	gene_id "XLOC_006500"; transcript_id "TCONS_00011711"; exon_number "49"; gene_name "ENSCGRG00001020434.1"; oId "ENSCGRT00001025922.1"; nearest_ref "ENSCGRT00001025922.1"; class_code "="; tss_id "TSS8609"; p_id "P5703";
LT883666v1	Cufflinks	exon	83559673	83559717	.	-	.	gene_id "XLOC_006500"; transcript_id "TCONS_00011711"; exon_number "50"; gene_name "ENSCGRG00001020434.1"; oId "ENSCGRT00001025922.1"; nearest_ref "ENSCGRT00001025922.1"; class_code "="; tss_id "TSS8609"; p_id "P5703";
LT883666v1	Cufflinks	exon	83560796	83560849	.	-	.	gene_id "XLOC_006500"; transcript_id "TCONS_00011711"; exon_number "51"; gene_name "ENSCGRG00001020434.1"; oId "ENSCGRT00001025922.1"; nearest_ref "ENSCGRT00001025922.1"; class_code "="; tss_id "TSS8609"; p_id "P5703";
LT883666v1	Cufflinks	exon	83560976	83561057	.	-	.	gene_id "XLOC_006501"; transcript_id "TCONS_00011712"; exon_number "1"; gene_name "ENSCGRG00001006963.1"; oId "ENSCGRT00001008139.1"; nearest_ref "ENSCGRT00001008139.1"; class_code "="; tss_id "TSS8610";
LT883666v1	Cufflinks	exon	83563076	83563120	.	-	.	gene_id "XLOC_006500"; transcript_id "TCONS_00011711"; exon_number "52"; gene_name "ENSCGRG00001020434.1"; oId "ENSCGRT00001025922.1"; nearest_ref "ENSCGRT00001025922.1"; class_code "="; tss_id "TSS8609"; p_id "P5703";
LT883666v1	Cufflinks	exon	83563467	83563520	.	-	.	gene_id "XLOC_006500"; transcript_id "TCONS_00011711"; exon_number "53"; gene_name "ENSCGRG00001020434.1"; oId "ENSCGRT00001025922.1"; nearest_ref "ENSCGRT00001025922.1"; class_code "="; tss_id "TSS8609"; p_id "P5703";
LT883666v1	Cufflinks	exon	83564105	83564149	.	-	.	gene_id "XLOC_006500"; transcript_id "TCONS_00011711"; exon_number "54"; gene_name "ENSCGRG00001020434.1"; oId "ENSCGRT00001025922.1"; nearest_ref "ENSCGRT00001025922.1"; class_code "="; tss_id "TSS8609"; p_id "P5703";
LT883666v1	Cufflinks	exon	83573357	83573410	.	-	.	gene_id "XLOC_006500"; transcript_id "TCONS_00011711"; exon_number "55"; gene_name "ENSCGRG00001020434.1"; oId "ENSCGRT00001025922.1"; nearest_ref "ENSCGRT00001025922.1"; class_code "="; tss_id "TSS8609"; p_id "P5703";
LT883666v1	Cufflinks	exon	83574781	83574834	.	-	.	gene_id "XLOC_006500"; transcript_id "TCONS_00011711"; exon_number "56"; gene_name "ENSCGRG00001020434.1"; oId "ENSCGRT00001025922.1"; nearest_ref "ENSCGRT00001025922.1"; class_code "="; tss_id "TSS8609"; p_id "P5703";
LT883666v1	Cufflinks	exon	83584561	83584614	.	-	.	gene_id "XLOC_006500"; transcript_id "TCONS_00011711"; exon_number "57"; gene_name "ENSCGRG00001020434.1"; oId "ENSCGRT00001025922.1"; nearest_ref "ENSCGRT00001025922.1"; class_code "="; tss_id "TSS8609"; p_id "P5703";
LT883666v1	Cufflinks	exon	83587830	83587883	.	-	.	gene_id "XLOC_006500"; transcript_id "TCONS_00011711"; exon_number "58"; gene_name "ENSCGRG00001020434.1"; oId "ENSCGRT00001025922.1"; nearest_ref "ENSCGRT00001025922.1"; class_code "="; tss_id "TSS8609"; p_id "P5703";
LT883666v1	Cufflinks	exon	83594055	83594063	.	-	.	gene_id "XLOC_006497"; transcript_id "TCONS_00011708"; exon_number "2"; gene_name "ENSCGRG00001020434.1"; oId "CUFF.5378.1"; nearest_ref "ENSCGRT00001025922.1"; class_code "o"; tss_id "TSS8606";
LT883666v1	Cufflinks	exon	83594534	83596275	.	-	.	gene_id "XLOC_006500"; transcript_id "TCONS_00011711"; exon_number "59"; gene_name "ENSCGRG00001020434.1"; oId "ENSCGRT00001025922.1"; nearest_ref "ENSCGRT00001025922.1"; class_code "="; tss_id "TSS8609"; p_id "P5703";
LT883666v1	Cufflinks	exon	83599649	83599719	.	-	.	gene_id "XLOC_006500"; transcript_id "TCONS_00011711"; exon_number "60"; gene_name "ENSCGRG00001020434.1"; oId "ENSCGRT00001025922.1"; nearest_ref "ENSCGRT00001025922.1"; class_code "="; tss_id "TSS8609"; p_id "P5703";
LT883666v1	Cufflinks	exon	83604994	83605517	.	-	.	gene_id "XLOC_006500"; transcript_id "TCONS_00011711"; exon_number "61"; gene_name "ENSCGRG00001020434.1"; oId "ENSCGRT00001025922.1"; nearest_ref "ENSCGRT00001025922.1"; class_code "="; tss_id "TSS8609"; p_id "P5703";
LT883666v1	Cufflinks	exon	83651550	83651575	.	+	.	gene_id "XLOC_005659"; transcript_id "TCONS_00010090"; exon_number "1"; gene_name "ENSCGRG00001024100.1"; oId "ENSCGRT00001031185.1"; nearest_ref "ENSCGRT00001031185.1"; class_code "="; tss_id "TSS7465"; p_id "P4862";
LT883666v1	Cufflinks	exon	83651668	83651733	.	+	.	gene_id "XLOC_005659"; transcript_id "TCONS_00010090"; exon_number "2"; gene_name "ENSCGRG00001024100.1"; oId "ENSCGRT00001031185.1"; nearest_ref "ENSCGRT00001031185.1"; class_code "="; tss_id "TSS7465"; p_id "P4862";
LT883666v1	Cufflinks	exon	83651823	83651901	.	+	.	gene_id "XLOC_005659"; transcript_id "TCONS_00010090"; exon_number "3"; gene_name "ENSCGRG00001024100.1"; oId "ENSCGRT00001031185.1"; nearest_ref "ENSCGRT00001031185.1"; class_code "="; tss_id "TSS7465"; p_id "P4862";
LT883666v1	Cufflinks	exon	83652291	83652418	.	+	.	gene_id "XLOC_005659"; transcript_id "TCONS_00010090"; exon_number "4"; gene_name "ENSCGRG00001024100.1"; oId "ENSCGRT00001031185.1"; nearest_ref "ENSCGRT00001031185.1"; class_code "="; tss_id "TSS7465"; p_id "P4862";
LT883666v1	Cufflinks	exon	83652508	83652583	.	+	.	gene_id "XLOC_005659"; transcript_id "TCONS_00010090"; exon_number "5"; gene_name "ENSCGRG00001024100.1"; oId "ENSCGRT00001031185.1"; nearest_ref "ENSCGRT00001031185.1"; class_code "="; tss_id "TSS7465"; p_id "P4862";
LT883666v1	Cufflinks	exon	83652919	83653053	.	+	.	gene_id "XLOC_005659"; transcript_id "TCONS_00010090"; exon_number "6"; gene_name "ENSCGRG00001024100.1"; oId "ENSCGRT00001031185.1"; nearest_ref "ENSCGRT00001031185.1"; class_code "="; tss_id "TSS7465"; p_id "P4862";
LT883666v1	Cufflinks	exon	83653192	83653327	.	+	.	gene_id "XLOC_005659"; transcript_id "TCONS_00010090"; exon_number "7"; gene_name "ENSCGRG00001024100.1"; oId "ENSCGRT00001031185.1"; nearest_ref "ENSCGRT00001031185.1"; class_code "="; tss_id "TSS7465"; p_id "P4862";
LT883666v1	Cufflinks	exon	83653927	83654018	.	+	.	gene_id "XLOC_005659"; transcript_id "TCONS_00010090"; exon_number "8"; gene_name "ENSCGRG00001024100.1"; oId "ENSCGRT00001031185.1"; nearest_ref "ENSCGRT00001031185.1"; class_code "="; tss_id "TSS7465"; p_id "P4862";
LT883666v1	Cufflinks	exon	83654194	83654350	.	+	.	gene_id "XLOC_005659"; transcript_id "TCONS_00010090"; exon_number "9"; gene_name "ENSCGRG00001024100.1"; oId "ENSCGRT00001031185.1"; nearest_ref "ENSCGRT00001031185.1"; class_code "="; tss_id "TSS7465"; p_id "P4862";
LT883666v1	Cufflinks	exon	83654890	83655008	.	+	.	gene_id "XLOC_005659"; transcript_id "TCONS_00010090"; exon_number "10"; gene_name "ENSCGRG00001024100.1"; oId "ENSCGRT00001031185.1"; nearest_ref "ENSCGRT00001031185.1"; class_code "="; tss_id "TSS7465"; p_id "P4862";
LT883666v1	Cufflinks	exon	83655097	83655201	.	+	.	gene_id "XLOC_005659"; transcript_id "TCONS_00010090"; exon_number "11"; gene_name "ENSCGRG00001024100.1"; oId "ENSCGRT00001031185.1"; nearest_ref "ENSCGRT00001031185.1"; class_code "="; tss_id "TSS7465"; p_id "P4862";
LT883666v1	Cufflinks	exon	83655662	83655764	.	+	.	gene_id "XLOC_005659"; transcript_id "TCONS_00010090"; exon_number "12"; gene_name "ENSCGRG00001024100.1"; oId "ENSCGRT00001031185.1"; nearest_ref "ENSCGRT00001031185.1"; class_code "="; tss_id "TSS7465"; p_id "P4862";
LT883666v1	Cufflinks	exon	83655843	83655933	.	+	.	gene_id "XLOC_005659"; transcript_id "TCONS_00010090"; exon_number "13"; gene_name "ENSCGRG00001024100.1"; oId "ENSCGRT00001031185.1"; nearest_ref "ENSCGRT00001031185.1"; class_code "="; tss_id "TSS7465"; p_id "P4862";
LT883666v1	Cufflinks	exon	83656091	83656177	.	+	.	gene_id "XLOC_005659"; transcript_id "TCONS_00010090"; exon_number "14"; gene_name "ENSCGRG00001024100.1"; oId "ENSCGRT00001031185.1"; nearest_ref "ENSCGRT00001031185.1"; class_code "="; tss_id "TSS7465"; p_id "P4862";
LT883666v1	Cufflinks	exon	83656453	83656537	.	+	.	gene_id "XLOC_005659"; transcript_id "TCONS_00010090"; exon_number "15"; gene_name "ENSCGRG00001024100.1"; oId "ENSCGRT00001031185.1"; nearest_ref "ENSCGRT00001031185.1"; class_code "="; tss_id "TSS7465"; p_id "P4862";
LT883666v1	Cufflinks	exon	83656614	83656712	.	+	.	gene_id "XLOC_005659"; transcript_id "TCONS_00010090"; exon_number "16"; gene_name "ENSCGRG00001024100.1"; oId "ENSCGRT00001031185.1"; nearest_ref "ENSCGRT00001031185.1"; class_code "="; tss_id "TSS7465"; p_id "P4862";
LT883666v1	Cufflinks	exon	83657229	83657329	.	+	.	gene_id "XLOC_005659"; transcript_id "TCONS_00010090"; exon_number "17"; gene_name "ENSCGRG00001024100.1"; oId "ENSCGRT00001031185.1"; nearest_ref "ENSCGRT00001031185.1"; class_code "="; tss_id "TSS7465"; p_id "P4862";
LT883666v1	Cufflinks	exon	83657409	83657527	.	+	.	gene_id "XLOC_005659"; transcript_id "TCONS_00010090"; exon_number "18"; gene_name "ENSCGRG00001024100.1"; oId "ENSCGRT00001031185.1"; nearest_ref "ENSCGRT00001031185.1"; class_code "="; tss_id "TSS7465"; p_id "P4862";
LT883666v1	Cufflinks	exon	83657799	83657938	.	+	.	gene_id "XLOC_005659"; transcript_id "TCONS_00010090"; exon_number "19"; gene_name "ENSCGRG00001024100.1"; oId "ENSCGRT00001031185.1"; nearest_ref "ENSCGRT00001031185.1"; class_code "="; tss_id "TSS7465"; p_id "P4862";
LT883666v1	Cufflinks	exon	83668328	83668441	.	+	.	gene_id "XLOC_005660"; transcript_id "TCONS_00010091"; exon_number "1"; gene_name "ENSCGRG00001012811.1"; oId "ENSCGRT00001015300.1"; nearest_ref "ENSCGRT00001015300.1"; class_code "="; tss_id "TSS7466"; p_id "P4863";
LT883666v1	Cufflinks	exon	83669532	83669674	.	+	.	gene_id "XLOC_005660"; transcript_id "TCONS_00010091"; exon_number "2"; gene_name "ENSCGRG00001012811.1"; oId "ENSCGRT00001015300.1"; nearest_ref "ENSCGRT00001015300.1"; class_code "="; tss_id "TSS7466"; p_id "P4863";
LT883666v1	Cufflinks	exon	83671003	83671079	.	+	.	gene_id "XLOC_005660"; transcript_id "TCONS_00010091"; exon_number "3"; gene_name "ENSCGRG00001012811.1"; oId "ENSCGRT00001015300.1"; nearest_ref "ENSCGRT00001015300.1"; class_code "="; tss_id "TSS7466"; p_id "P4863";
LT883666v1	Cufflinks	exon	83672059	83672175	.	+	.	gene_id "XLOC_005660"; transcript_id "TCONS_00010091"; exon_number "4"; gene_name "ENSCGRG00001012811.1"; oId "ENSCGRT00001015300.1"; nearest_ref "ENSCGRT00001015300.1"; class_code "="; tss_id "TSS7466"; p_id "P4863";
LT883666v1	Cufflinks	exon	83672886	83672987	.	+	.	gene_id "XLOC_005660"; transcript_id "TCONS_00010091"; exon_number "5"; gene_name "ENSCGRG00001012811.1"; oId "ENSCGRT00001015300.1"; nearest_ref "ENSCGRT00001015300.1"; class_code "="; tss_id "TSS7466"; p_id "P4863";
LT883666v1	Cufflinks	exon	83673689	83673735	.	+	.	gene_id "XLOC_005660"; transcript_id "TCONS_00010091"; exon_number "6"; gene_name "ENSCGRG00001012811.1"; oId "ENSCGRT00001015300.1"; nearest_ref "ENSCGRT00001015300.1"; class_code "="; tss_id "TSS7466"; p_id "P4863";
LT883666v1	Cufflinks	exon	83676261	83676342	.	+	.	gene_id "XLOC_005660"; transcript_id "TCONS_00010091"; exon_number "7"; gene_name "ENSCGRG00001012811.1"; oId "ENSCGRT00001015300.1"; nearest_ref "ENSCGRT00001015300.1"; class_code "="; tss_id "TSS7466"; p_id "P4863";
LT883666v1	Cufflinks	exon	83677357	83677524	.	+	.	gene_id "XLOC_005660"; transcript_id "TCONS_00010091"; exon_number "8"; gene_name "ENSCGRG00001012811.1"; oId "ENSCGRT00001015300.1"; nearest_ref "ENSCGRT00001015300.1"; class_code "="; tss_id "TSS7466"; p_id "P4863";
LT883666v1	Cufflinks	exon	83677817	83677990	.	+	.	gene_id "XLOC_005660"; transcript_id "TCONS_00010091"; exon_number "9"; gene_name "ENSCGRG00001012811.1"; oId "ENSCGRT00001015300.1"; nearest_ref "ENSCGRT00001015300.1"; class_code "="; tss_id "TSS7466"; p_id "P4863";
LT883666v1	Cufflinks	exon	83678970	83678995	.	+	.	gene_id "XLOC_005660"; transcript_id "TCONS_00010091"; exon_number "10"; gene_name "ENSCGRG00001012811.1"; oId "ENSCGRT00001015300.1"; nearest_ref "ENSCGRT00001015300.1"; class_code "="; tss_id "TSS7466"; p_id "P4863";
LT883666v1	Cufflinks	exon	83687932	83689448	.	-	.	gene_id "XLOC_006502"; transcript_id "TCONS_00011713"; exon_number "1"; gene_name "ENSCGRG00001015612.1"; oId "ENSCGRT00001019082.1"; nearest_ref "ENSCGRT00001019082.1"; class_code "="; tss_id "TSS8611"; p_id "P5706";
LT883666v1	Cufflinks	exon	83687932	83689448	.	-	.	gene_id "XLOC_006502"; transcript_id "TCONS_00011715"; exon_number "1"; gene_name "ENSCGRG00001015612.1"; oId "ENSCGRT00001019081.1"; nearest_ref "ENSCGRT00001019081.1"; class_code "="; tss_id "TSS8612"; p_id "P5704";
LT883666v1	Cufflinks	exon	83687932	83689448	.	-	.	gene_id "XLOC_006502"; transcript_id "TCONS_00011714"; exon_number "1"; gene_name "ENSCGRG00001015612.1"; oId "ENSCGRT00001019079.1"; nearest_ref "ENSCGRT00001019079.1"; class_code "="; tss_id "TSS8612"; p_id "P5705";
LT883666v1	Cufflinks	exon	83690124	83690225	.	-	.	gene_id "XLOC_006502"; transcript_id "TCONS_00011713"; exon_number "2"; gene_name "ENSCGRG00001015612.1"; oId "ENSCGRT00001019082.1"; nearest_ref "ENSCGRT00001019082.1"; class_code "="; tss_id "TSS8611"; p_id "P5706";
LT883666v1	Cufflinks	exon	83690124	83690225	.	-	.	gene_id "XLOC_006502"; transcript_id "TCONS_00011715"; exon_number "2"; gene_name "ENSCGRG00001015612.1"; oId "ENSCGRT00001019081.1"; nearest_ref "ENSCGRT00001019081.1"; class_code "="; tss_id "TSS8612"; p_id "P5704";
LT883666v1	Cufflinks	exon	83690124	83690225	.	-	.	gene_id "XLOC_006502"; transcript_id "TCONS_00011714"; exon_number "2"; gene_name "ENSCGRG00001015612.1"; oId "ENSCGRT00001019079.1"; nearest_ref "ENSCGRT00001019079.1"; class_code "="; tss_id "TSS8612"; p_id "P5705";
LT883666v1	Cufflinks	exon	83700765	83700842	.	-	.	gene_id "XLOC_006502"; transcript_id "TCONS_00011713"; exon_number "3"; gene_name "ENSCGRG00001015612.1"; oId "ENSCGRT00001019082.1"; nearest_ref "ENSCGRT00001019082.1"; class_code "="; tss_id "TSS8611"; p_id "P5706";
LT883666v1	Cufflinks	exon	83700765	83700842	.	-	.	gene_id "XLOC_006502"; transcript_id "TCONS_00011715"; exon_number "3"; gene_name "ENSCGRG00001015612.1"; oId "ENSCGRT00001019081.1"; nearest_ref "ENSCGRT00001019081.1"; class_code "="; tss_id "TSS8612"; p_id "P5704";
LT883666v1	Cufflinks	exon	83700765	83700842	.	-	.	gene_id "XLOC_006502"; transcript_id "TCONS_00011714"; exon_number "3"; gene_name "ENSCGRG00001015612.1"; oId "ENSCGRT00001019079.1"; nearest_ref "ENSCGRT00001019079.1"; class_code "="; tss_id "TSS8612"; p_id "P5705";
LT883666v1	Cufflinks	exon	83703578	83703658	.	-	.	gene_id "XLOC_006502"; transcript_id "TCONS_00011713"; exon_number "4"; gene_name "ENSCGRG00001015612.1"; oId "ENSCGRT00001019082.1"; nearest_ref "ENSCGRT00001019082.1"; class_code "="; tss_id "TSS8611"; p_id "P5706";
LT883666v1	Cufflinks	exon	83703578	83703658	.	-	.	gene_id "XLOC_006502"; transcript_id "TCONS_00011715"; exon_number "4"; gene_name "ENSCGRG00001015612.1"; oId "ENSCGRT00001019081.1"; nearest_ref "ENSCGRT00001019081.1"; class_code "="; tss_id "TSS8612"; p_id "P5704";
LT883666v1	Cufflinks	exon	83703578	83703658	.	-	.	gene_id "XLOC_006502"; transcript_id "TCONS_00011714"; exon_number "4"; gene_name "ENSCGRG00001015612.1"; oId "ENSCGRT00001019079.1"; nearest_ref "ENSCGRT00001019079.1"; class_code "="; tss_id "TSS8612"; p_id "P5705";
LT883666v1	Cufflinks	exon	83707497	83707736	.	-	.	gene_id "XLOC_006502"; transcript_id "TCONS_00011713"; exon_number "5"; gene_name "ENSCGRG00001015612.1"; oId "ENSCGRT00001019082.1"; nearest_ref "ENSCGRT00001019082.1"; class_code "="; tss_id "TSS8611"; p_id "P5706";
LT883666v1	Cufflinks	exon	83707497	83707736	.	-	.	gene_id "XLOC_006502"; transcript_id "TCONS_00011714"; exon_number "5"; gene_name "ENSCGRG00001015612.1"; oId "ENSCGRT00001019079.1"; nearest_ref "ENSCGRT00001019079.1"; class_code "="; tss_id "TSS8612"; p_id "P5705";
LT883666v1	Cufflinks	exon	83718688	83718777	.	-	.	gene_id "XLOC_006502"; transcript_id "TCONS_00011713"; exon_number "6"; gene_name "ENSCGRG00001015612.1"; oId "ENSCGRT00001019082.1"; nearest_ref "ENSCGRT00001019082.1"; class_code "="; tss_id "TSS8611"; p_id "P5706";
LT883666v1	Cufflinks	exon	83718688	83718777	.	-	.	gene_id "XLOC_006502"; transcript_id "TCONS_00011715"; exon_number "5"; gene_name "ENSCGRG00001015612.1"; oId "ENSCGRT00001019081.1"; nearest_ref "ENSCGRT00001019081.1"; class_code "="; tss_id "TSS8612"; p_id "P5704";
LT883666v1	Cufflinks	exon	83718688	83718777	.	-	.	gene_id "XLOC_006502"; transcript_id "TCONS_00011714"; exon_number "6"; gene_name "ENSCGRG00001015612.1"; oId "ENSCGRT00001019079.1"; nearest_ref "ENSCGRT00001019079.1"; class_code "="; tss_id "TSS8612"; p_id "P5705";
LT883666v1	Cufflinks	exon	83725801	83725902	.	-	.	gene_id "XLOC_006502"; transcript_id "TCONS_00011715"; exon_number "6"; gene_name "ENSCGRG00001015612.1"; oId "ENSCGRT00001019081.1"; nearest_ref "ENSCGRT00001019081.1"; class_code "="; tss_id "TSS8612"; p_id "P5704";
LT883666v1	Cufflinks	exon	83725825	83725902	.	-	.	gene_id "XLOC_006502"; transcript_id "TCONS_00011713"; exon_number "7"; gene_name "ENSCGRG00001015612.1"; oId "ENSCGRT00001019082.1"; nearest_ref "ENSCGRT00001019082.1"; class_code "="; tss_id "TSS8611"; p_id "P5706";
LT883666v1	Cufflinks	exon	83725825	83725902	.	-	.	gene_id "XLOC_006502"; transcript_id "TCONS_00011714"; exon_number "7"; gene_name "ENSCGRG00001015612.1"; oId "ENSCGRT00001019079.1"; nearest_ref "ENSCGRT00001019079.1"; class_code "="; tss_id "TSS8612"; p_id "P5705";
LT883666v1	Cufflinks	exon	83725995	83726030	.	-	.	gene_id "XLOC_006502"; transcript_id "TCONS_00011713"; exon_number "8"; gene_name "ENSCGRG00001015612.1"; oId "ENSCGRT00001019082.1"; nearest_ref "ENSCGRT00001019082.1"; class_code "="; tss_id "TSS8611"; p_id "P5706";
LT883666v1	Cufflinks	exon	83725995	83726030	.	-	.	gene_id "XLOC_006502"; transcript_id "TCONS_00011715"; exon_number "7"; gene_name "ENSCGRG00001015612.1"; oId "ENSCGRT00001019081.1"; nearest_ref "ENSCGRT00001019081.1"; class_code "="; tss_id "TSS8612"; p_id "P5704";
LT883666v1	Cufflinks	exon	83725995	83726030	.	-	.	gene_id "XLOC_006502"; transcript_id "TCONS_00011714"; exon_number "8"; gene_name "ENSCGRG00001015612.1"; oId "ENSCGRT00001019079.1"; nearest_ref "ENSCGRT00001019079.1"; class_code "="; tss_id "TSS8612"; p_id "P5705";
LT883666v1	Cufflinks	exon	83726782	83726871	.	-	.	gene_id "XLOC_006502"; transcript_id "TCONS_00011713"; exon_number "9"; gene_name "ENSCGRG00001015612.1"; oId "ENSCGRT00001019082.1"; nearest_ref "ENSCGRT00001019082.1"; class_code "="; tss_id "TSS8611"; p_id "P5706";
LT883666v1	Cufflinks	exon	83726782	83726871	.	-	.	gene_id "XLOC_006502"; transcript_id "TCONS_00011715"; exon_number "8"; gene_name "ENSCGRG00001015612.1"; oId "ENSCGRT00001019081.1"; nearest_ref "ENSCGRT00001019081.1"; class_code "="; tss_id "TSS8612"; p_id "P5704";
LT883666v1	Cufflinks	exon	83726782	83726871	.	-	.	gene_id "XLOC_006502"; transcript_id "TCONS_00011714"; exon_number "9"; gene_name "ENSCGRG00001015612.1"; oId "ENSCGRT00001019079.1"; nearest_ref "ENSCGRT00001019079.1"; class_code "="; tss_id "TSS8612"; p_id "P5705";
LT883666v1	Cufflinks	exon	83731904	83731942	.	-	.	gene_id "XLOC_006502"; transcript_id "TCONS_00011713"; exon_number "10"; gene_name "ENSCGRG00001015612.1"; oId "ENSCGRT00001019082.1"; nearest_ref "ENSCGRT00001019082.1"; class_code "="; tss_id "TSS8611"; p_id "P5706";
LT883666v1	Cufflinks	exon	83731904	83731942	.	-	.	gene_id "XLOC_006502"; transcript_id "TCONS_00011715"; exon_number "9"; gene_name "ENSCGRG00001015612.1"; oId "ENSCGRT00001019081.1"; nearest_ref "ENSCGRT00001019081.1"; class_code "="; tss_id "TSS8612"; p_id "P5704";
LT883666v1	Cufflinks	exon	83731904	83731942	.	-	.	gene_id "XLOC_006502"; transcript_id "TCONS_00011714"; exon_number "10"; gene_name "ENSCGRG00001015612.1"; oId "ENSCGRT00001019079.1"; nearest_ref "ENSCGRT00001019079.1"; class_code "="; tss_id "TSS8612"; p_id "P5705";
LT883666v1	Cufflinks	exon	83732479	83732556	.	-	.	gene_id "XLOC_006502"; transcript_id "TCONS_00011713"; exon_number "11"; gene_name "ENSCGRG00001015612.1"; oId "ENSCGRT00001019082.1"; nearest_ref "ENSCGRT00001019082.1"; class_code "="; tss_id "TSS8611"; p_id "P5706";
LT883666v1	Cufflinks	exon	83732479	83732556	.	-	.	gene_id "XLOC_006502"; transcript_id "TCONS_00011715"; exon_number "10"; gene_name "ENSCGRG00001015612.1"; oId "ENSCGRT00001019081.1"; nearest_ref "ENSCGRT00001019081.1"; class_code "="; tss_id "TSS8612"; p_id "P5704";
LT883666v1	Cufflinks	exon	83732479	83732556	.	-	.	gene_id "XLOC_006502"; transcript_id "TCONS_00011714"; exon_number "11"; gene_name "ENSCGRG00001015612.1"; oId "ENSCGRT00001019079.1"; nearest_ref "ENSCGRT00001019079.1"; class_code "="; tss_id "TSS8612"; p_id "P5705";
LT883666v1	Cufflinks	exon	83735403	83735498	.	-	.	gene_id "XLOC_006502"; transcript_id "TCONS_00011713"; exon_number "12"; gene_name "ENSCGRG00001015612.1"; oId "ENSCGRT00001019082.1"; nearest_ref "ENSCGRT00001019082.1"; class_code "="; tss_id "TSS8611"; p_id "P5706";
LT883666v1	Cufflinks	exon	83735403	83735498	.	-	.	gene_id "XLOC_006502"; transcript_id "TCONS_00011714"; exon_number "12"; gene_name "ENSCGRG00001015612.1"; oId "ENSCGRT00001019079.1"; nearest_ref "ENSCGRT00001019079.1"; class_code "="; tss_id "TSS8612"; p_id "P5705";
LT883666v1	Cufflinks	exon	83745187	83745463	.	-	.	gene_id "XLOC_006502"; transcript_id "TCONS_00011713"; exon_number "13"; gene_name "ENSCGRG00001015612.1"; oId "ENSCGRT00001019082.1"; nearest_ref "ENSCGRT00001019082.1"; class_code "="; tss_id "TSS8611"; p_id "P5706";
LT883666v1	Cufflinks	exon	83745187	83745446	.	-	.	gene_id "XLOC_006502"; transcript_id "TCONS_00011715"; exon_number "11"; gene_name "ENSCGRG00001015612.1"; oId "ENSCGRT00001019081.1"; nearest_ref "ENSCGRT00001019081.1"; class_code "="; tss_id "TSS8612"; p_id "P5704";
LT883666v1	Cufflinks	exon	83745187	83745446	.	-	.	gene_id "XLOC_006502"; transcript_id "TCONS_00011714"; exon_number "13"; gene_name "ENSCGRG00001015612.1"; oId "ENSCGRT00001019079.1"; nearest_ref "ENSCGRT00001019079.1"; class_code "="; tss_id "TSS8612"; p_id "P5705";
LT883666v1	Cufflinks	exon	83746496	83746555	.	-	.	gene_id "XLOC_006502"; transcript_id "TCONS_00011713"; exon_number "14"; gene_name "ENSCGRG00001015612.1"; oId "ENSCGRT00001019082.1"; nearest_ref "ENSCGRT00001019082.1"; class_code "="; tss_id "TSS8611"; p_id "P5706";
LT883666v1	Cufflinks	exon	83748579	83748646	.	-	.	gene_id "XLOC_006502"; transcript_id "TCONS_00011715"; exon_number "12"; gene_name "ENSCGRG00001015612.1"; oId "ENSCGRT00001019081.1"; nearest_ref "ENSCGRT00001019081.1"; class_code "="; tss_id "TSS8612"; p_id "P5704";
LT883666v1	Cufflinks	exon	83748579	83748646	.	-	.	gene_id "XLOC_006502"; transcript_id "TCONS_00011714"; exon_number "14"; gene_name "ENSCGRG00001015612.1"; oId "ENSCGRT00001019079.1"; nearest_ref "ENSCGRT00001019079.1"; class_code "="; tss_id "TSS8612"; p_id "P5705";
LT883666v1	Cufflinks	exon	83873209	83873343	.	-	.	gene_id "XLOC_006503"; transcript_id "TCONS_00011716"; exon_number "1"; gene_name "ENSCGRG00001008056.1"; oId "ENSCGRT00001009390.1"; nearest_ref "ENSCGRT00001009390.1"; class_code "="; tss_id "TSS8613";
LT883666v1	Cufflinks	exon	84049735	84049745	.	+	.	gene_id "XLOC_005661"; transcript_id "TCONS_00010092"; exon_number "1"; gene_name "ENSCGRG00001003047.1"; oId "CUFF.5498.1"; nearest_ref "ENSCGRT00001003667.1"; class_code "j"; tss_id "TSS7467";
LT883666v1	Cufflinks	exon	84088600	84088609	.	+	.	gene_id "XLOC_005661"; transcript_id "TCONS_00010093"; exon_number "1"; gene_name "ENSCGRG00001003047.1"; oId "CUFF.5498.2"; nearest_ref "ENSCGRT00001003667.1"; class_code "j"; tss_id "TSS7468";
LT883666v1	Cufflinks	exon	84119268	84120225	.	-	.	gene_id "XLOC_006504"; transcript_id "TCONS_00011717"; exon_number "1"; gene_name "ENSCGRG00001018633.1"; oId "CUFF.5499.1"; nearest_ref "ENSCGRT00001023343.1"; class_code "="; tss_id "TSS8614"; p_id "P5709";
LT883666v1	Cufflinks	exon	84120040	84120225	.	-	.	gene_id "XLOC_006504"; transcript_id "TCONS_00011718"; exon_number "1"; gene_name "ENSCGRG00001018633.1"; oId "ENSCGRT00001023343.1"; nearest_ref "ENSCGRT00001023343.1"; class_code "="; tss_id "TSS8614"; p_id "P5709";
LT883666v1	Cufflinks	exon	84121178	84121344	.	-	.	gene_id "XLOC_006504"; transcript_id "TCONS_00011717"; exon_number "2"; gene_name "ENSCGRG00001018633.1"; oId "CUFF.5499.1"; nearest_ref "ENSCGRT00001023343.1"; class_code "="; tss_id "TSS8614"; p_id "P5709";
LT883666v1	Cufflinks	exon	84121178	84121344	.	-	.	gene_id "XLOC_006504"; transcript_id "TCONS_00011718"; exon_number "2"; gene_name "ENSCGRG00001018633.1"; oId "ENSCGRT00001023343.1"; nearest_ref "ENSCGRT00001023343.1"; class_code "="; tss_id "TSS8614"; p_id "P5709";
LT883666v1	Cufflinks	exon	84121945	84122006	.	-	.	gene_id "XLOC_006504"; transcript_id "TCONS_00011717"; exon_number "3"; gene_name "ENSCGRG00001018633.1"; oId "CUFF.5499.1"; nearest_ref "ENSCGRT00001023343.1"; class_code "="; tss_id "TSS8614"; p_id "P5709";
LT883666v1	Cufflinks	exon	84121945	84122006	.	-	.	gene_id "XLOC_006504"; transcript_id "TCONS_00011718"; exon_number "3"; gene_name "ENSCGRG00001018633.1"; oId "ENSCGRT00001023343.1"; nearest_ref "ENSCGRT00001023343.1"; class_code "="; tss_id "TSS8614"; p_id "P5709";
LT883666v1	Cufflinks	exon	84122250	84122351	.	-	.	gene_id "XLOC_006504"; transcript_id "TCONS_00011717"; exon_number "4"; gene_name "ENSCGRG00001018633.1"; oId "CUFF.5499.1"; nearest_ref "ENSCGRT00001023343.1"; class_code "="; tss_id "TSS8614"; p_id "P5709";
LT883666v1	Cufflinks	exon	84122250	84122351	.	-	.	gene_id "XLOC_006504"; transcript_id "TCONS_00011718"; exon_number "4"; gene_name "ENSCGRG00001018633.1"; oId "ENSCGRT00001023343.1"; nearest_ref "ENSCGRT00001023343.1"; class_code "="; tss_id "TSS8614"; p_id "P5709";
LT883666v1	Cufflinks	exon	84125381	84125442	.	-	.	gene_id "XLOC_006504"; transcript_id "TCONS_00011717"; exon_number "5"; gene_name "ENSCGRG00001018633.1"; oId "CUFF.5499.1"; nearest_ref "ENSCGRT00001023343.1"; class_code "="; tss_id "TSS8614"; p_id "P5709";
LT883666v1	Cufflinks	exon	84125381	84125442	.	-	.	gene_id "XLOC_006504"; transcript_id "TCONS_00011718"; exon_number "5"; gene_name "ENSCGRG00001018633.1"; oId "ENSCGRT00001023343.1"; nearest_ref "ENSCGRT00001023343.1"; class_code "="; tss_id "TSS8614"; p_id "P5709";
LT883666v1	Cufflinks	exon	84132135	84132148	.	-	.	gene_id "XLOC_006505"; transcript_id "TCONS_00011719"; exon_number "1"; gene_name "ENSCGRG00001018633.1"; oId "CUFF.5500.1"; nearest_ref "ENSCGRT00001023343.1"; class_code "o"; tss_id "TSS8617";
LT883666v1	Cufflinks	exon	84132927	84133698	.	-	.	gene_id "XLOC_006504"; transcript_id "TCONS_00011717"; exon_number "6"; gene_name "ENSCGRG00001018633.1"; oId "CUFF.5499.1"; nearest_ref "ENSCGRT00001023343.1"; class_code "="; tss_id "TSS8614"; p_id "P5709";
LT883666v1	Cufflinks	exon	84132927	84133698	.	-	.	gene_id "XLOC_006504"; transcript_id "TCONS_00011718"; exon_number "6"; gene_name "ENSCGRG00001018633.1"; oId "ENSCGRT00001023343.1"; nearest_ref "ENSCGRT00001023343.1"; class_code "="; tss_id "TSS8614"; p_id "P5709";
LT883666v1	Cufflinks	exon	84133816	84133929	.	-	.	gene_id "XLOC_006504"; transcript_id "TCONS_00011717"; exon_number "7"; gene_name "ENSCGRG00001018633.1"; oId "CUFF.5499.1"; nearest_ref "ENSCGRT00001023343.1"; class_code "="; tss_id "TSS8614"; p_id "P5709";
LT883666v1	Cufflinks	exon	84133816	84133929	.	-	.	gene_id "XLOC_006504"; transcript_id "TCONS_00011718"; exon_number "7"; gene_name "ENSCGRG00001018633.1"; oId "ENSCGRT00001023343.1"; nearest_ref "ENSCGRT00001023343.1"; class_code "="; tss_id "TSS8614"; p_id "P5709";
LT883666v1	Cufflinks	exon	84133978	84134135	.	-	.	gene_id "XLOC_006504"; transcript_id "TCONS_00011717"; exon_number "8"; gene_name "ENSCGRG00001018633.1"; oId "CUFF.5499.1"; nearest_ref "ENSCGRT00001023343.1"; class_code "="; tss_id "TSS8614"; p_id "P5709";
LT883666v1	Cufflinks	exon	84133978	84134135	.	-	.	gene_id "XLOC_006504"; transcript_id "TCONS_00011718"; exon_number "8"; gene_name "ENSCGRG00001018633.1"; oId "ENSCGRT00001023343.1"; nearest_ref "ENSCGRT00001023343.1"; class_code "="; tss_id "TSS8614"; p_id "P5709";
LT883666v1	Cufflinks	exon	84154119	84154128	.	+	.	gene_id "XLOC_005661"; transcript_id "TCONS_00010094"; exon_number "1"; gene_name "ENSCGRG00001003047.1"; oId "CUFF.5498.3"; nearest_ref "ENSCGRT00001003667.1"; class_code "j"; tss_id "TSS7469";
LT883666v1	Cufflinks	exon	84167690	84167797	.	-	.	gene_id "XLOC_006504"; transcript_id "TCONS_00011720"; exon_number "1"; gene_name "ENSCGRG00001018633.1"; oId "ENSCGRT00001023353.1"; nearest_ref "ENSCGRT00001023353.1"; class_code "="; tss_id "TSS8615"; p_id "P5708";
LT883666v1	Cufflinks	exon	84167690	84167797	.	-	.	gene_id "XLOC_006504"; transcript_id "TCONS_00011721"; exon_number "1"; gene_name "ENSCGRG00001018633.1"; oId "ENSCGRT00001023351.1"; nearest_ref "ENSCGRT00001023351.1"; class_code "="; tss_id "TSS8616"; p_id "P5707";
LT883666v1	Cufflinks	exon	84172293	84172415	.	-	.	gene_id "XLOC_006504"; transcript_id "TCONS_00011717"; exon_number "9"; gene_name "ENSCGRG00001018633.1"; oId "CUFF.5499.1"; nearest_ref "ENSCGRT00001023343.1"; class_code "="; tss_id "TSS8614"; p_id "P5709";
LT883666v1	Cufflinks	exon	84172293	84172415	.	-	.	gene_id "XLOC_006504"; transcript_id "TCONS_00011718"; exon_number "9"; gene_name "ENSCGRG00001018633.1"; oId "ENSCGRT00001023343.1"; nearest_ref "ENSCGRT00001023343.1"; class_code "="; tss_id "TSS8614"; p_id "P5709";
LT883666v1	Cufflinks	exon	84172293	84172415	.	-	.	gene_id "XLOC_006504"; transcript_id "TCONS_00011720"; exon_number "2"; gene_name "ENSCGRG00001018633.1"; oId "ENSCGRT00001023353.1"; nearest_ref "ENSCGRT00001023353.1"; class_code "="; tss_id "TSS8615"; p_id "P5708";
LT883666v1	Cufflinks	exon	84172293	84172415	.	-	.	gene_id "XLOC_006504"; transcript_id "TCONS_00011721"; exon_number "2"; gene_name "ENSCGRG00001018633.1"; oId "ENSCGRT00001023351.1"; nearest_ref "ENSCGRT00001023351.1"; class_code "="; tss_id "TSS8616"; p_id "P5707";
LT883666v1	Cufflinks	exon	84178096	84178139	.	-	.	gene_id "XLOC_006504"; transcript_id "TCONS_00011717"; exon_number "10"; gene_name "ENSCGRG00001018633.1"; oId "CUFF.5499.1"; nearest_ref "ENSCGRT00001023343.1"; class_code "="; tss_id "TSS8614"; p_id "P5709";
LT883666v1	Cufflinks	exon	84178096	84178139	.	-	.	gene_id "XLOC_006504"; transcript_id "TCONS_00011718"; exon_number "10"; gene_name "ENSCGRG00001018633.1"; oId "ENSCGRT00001023343.1"; nearest_ref "ENSCGRT00001023343.1"; class_code "="; tss_id "TSS8614"; p_id "P5709";
LT883666v1	Cufflinks	exon	84178096	84178139	.	-	.	gene_id "XLOC_006504"; transcript_id "TCONS_00011720"; exon_number "3"; gene_name "ENSCGRG00001018633.1"; oId "ENSCGRT00001023353.1"; nearest_ref "ENSCGRT00001023353.1"; class_code "="; tss_id "TSS8615"; p_id "P5708";
LT883666v1	Cufflinks	exon	84178096	84178139	.	-	.	gene_id "XLOC_006504"; transcript_id "TCONS_00011721"; exon_number "3"; gene_name "ENSCGRG00001018633.1"; oId "ENSCGRT00001023351.1"; nearest_ref "ENSCGRT00001023351.1"; class_code "="; tss_id "TSS8616"; p_id "P5707";
LT883666v1	Cufflinks	exon	84183533	84183644	.	-	.	gene_id "XLOC_006504"; transcript_id "TCONS_00011717"; exon_number "11"; gene_name "ENSCGRG00001018633.1"; oId "CUFF.5499.1"; nearest_ref "ENSCGRT00001023343.1"; class_code "="; tss_id "TSS8614"; p_id "P5709";
LT883666v1	Cufflinks	exon	84183533	84183644	.	-	.	gene_id "XLOC_006504"; transcript_id "TCONS_00011718"; exon_number "11"; gene_name "ENSCGRG00001018633.1"; oId "ENSCGRT00001023343.1"; nearest_ref "ENSCGRT00001023343.1"; class_code "="; tss_id "TSS8614"; p_id "P5709";
LT883666v1	Cufflinks	exon	84183533	84183644	.	-	.	gene_id "XLOC_006504"; transcript_id "TCONS_00011720"; exon_number "4"; gene_name "ENSCGRG00001018633.1"; oId "ENSCGRT00001023353.1"; nearest_ref "ENSCGRT00001023353.1"; class_code "="; tss_id "TSS8615"; p_id "P5708";
LT883666v1	Cufflinks	exon	84183533	84183644	.	-	.	gene_id "XLOC_006504"; transcript_id "TCONS_00011721"; exon_number "4"; gene_name "ENSCGRG00001018633.1"; oId "ENSCGRT00001023351.1"; nearest_ref "ENSCGRT00001023351.1"; class_code "="; tss_id "TSS8616"; p_id "P5707";
LT883666v1	Cufflinks	exon	84189394	84189477	.	-	.	gene_id "XLOC_006504"; transcript_id "TCONS_00011717"; exon_number "12"; gene_name "ENSCGRG00001018633.1"; oId "CUFF.5499.1"; nearest_ref "ENSCGRT00001023343.1"; class_code "="; tss_id "TSS8614"; p_id "P5709";
LT883666v1	Cufflinks	exon	84189394	84189477	.	-	.	gene_id "XLOC_006504"; transcript_id "TCONS_00011718"; exon_number "12"; gene_name "ENSCGRG00001018633.1"; oId "ENSCGRT00001023343.1"; nearest_ref "ENSCGRT00001023343.1"; class_code "="; tss_id "TSS8614"; p_id "P5709";
LT883666v1	Cufflinks	exon	84189394	84189477	.	-	.	gene_id "XLOC_006504"; transcript_id "TCONS_00011720"; exon_number "5"; gene_name "ENSCGRG00001018633.1"; oId "ENSCGRT00001023353.1"; nearest_ref "ENSCGRT00001023353.1"; class_code "="; tss_id "TSS8615"; p_id "P5708";
LT883666v1	Cufflinks	exon	84189394	84189477	.	-	.	gene_id "XLOC_006504"; transcript_id "TCONS_00011721"; exon_number "5"; gene_name "ENSCGRG00001018633.1"; oId "ENSCGRT00001023351.1"; nearest_ref "ENSCGRT00001023351.1"; class_code "="; tss_id "TSS8616"; p_id "P5707";
LT883666v1	Cufflinks	exon	84191688	84191884	.	-	.	gene_id "XLOC_006504"; transcript_id "TCONS_00011717"; exon_number "13"; gene_name "ENSCGRG00001018633.1"; oId "CUFF.5499.1"; nearest_ref "ENSCGRT00001023343.1"; class_code "="; tss_id "TSS8614"; p_id "P5709";
LT883666v1	Cufflinks	exon	84191688	84191884	.	-	.	gene_id "XLOC_006504"; transcript_id "TCONS_00011718"; exon_number "13"; gene_name "ENSCGRG00001018633.1"; oId "ENSCGRT00001023343.1"; nearest_ref "ENSCGRT00001023343.1"; class_code "="; tss_id "TSS8614"; p_id "P5709";
LT883666v1	Cufflinks	exon	84191688	84191884	.	-	.	gene_id "XLOC_006504"; transcript_id "TCONS_00011720"; exon_number "6"; gene_name "ENSCGRG00001018633.1"; oId "ENSCGRT00001023353.1"; nearest_ref "ENSCGRT00001023353.1"; class_code "="; tss_id "TSS8615"; p_id "P5708";
LT883666v1	Cufflinks	exon	84191688	84191884	.	-	.	gene_id "XLOC_006504"; transcript_id "TCONS_00011721"; exon_number "6"; gene_name "ENSCGRG00001018633.1"; oId "ENSCGRT00001023351.1"; nearest_ref "ENSCGRT00001023351.1"; class_code "="; tss_id "TSS8616"; p_id "P5707";
LT883666v1	Cufflinks	exon	84196497	84196536	.	-	.	gene_id "XLOC_006504"; transcript_id "TCONS_00011717"; exon_number "14"; gene_name "ENSCGRG00001018633.1"; oId "CUFF.5499.1"; nearest_ref "ENSCGRT00001023343.1"; class_code "="; tss_id "TSS8614"; p_id "P5709";
LT883666v1	Cufflinks	exon	84196497	84196536	.	-	.	gene_id "XLOC_006504"; transcript_id "TCONS_00011718"; exon_number "14"; gene_name "ENSCGRG00001018633.1"; oId "ENSCGRT00001023343.1"; nearest_ref "ENSCGRT00001023343.1"; class_code "="; tss_id "TSS8614"; p_id "P5709";
LT883666v1	Cufflinks	exon	84196497	84196536	.	-	.	gene_id "XLOC_006504"; transcript_id "TCONS_00011720"; exon_number "7"; gene_name "ENSCGRG00001018633.1"; oId "ENSCGRT00001023353.1"; nearest_ref "ENSCGRT00001023353.1"; class_code "="; tss_id "TSS8615"; p_id "P5708";
LT883666v1	Cufflinks	exon	84196497	84196536	.	-	.	gene_id "XLOC_006504"; transcript_id "TCONS_00011721"; exon_number "7"; gene_name "ENSCGRG00001018633.1"; oId "ENSCGRT00001023351.1"; nearest_ref "ENSCGRT00001023351.1"; class_code "="; tss_id "TSS8616"; p_id "P5707";
LT883666v1	Cufflinks	exon	84196899	84197250	.	-	.	gene_id "XLOC_006504"; transcript_id "TCONS_00011717"; exon_number "15"; gene_name "ENSCGRG00001018633.1"; oId "CUFF.5499.1"; nearest_ref "ENSCGRT00001023343.1"; class_code "="; tss_id "TSS8614"; p_id "P5709";
LT883666v1	Cufflinks	exon	84196899	84197250	.	-	.	gene_id "XLOC_006504"; transcript_id "TCONS_00011718"; exon_number "15"; gene_name "ENSCGRG00001018633.1"; oId "ENSCGRT00001023343.1"; nearest_ref "ENSCGRT00001023343.1"; class_code "="; tss_id "TSS8614"; p_id "P5709";
LT883666v1	Cufflinks	exon	84196899	84197250	.	-	.	gene_id "XLOC_006504"; transcript_id "TCONS_00011720"; exon_number "8"; gene_name "ENSCGRG00001018633.1"; oId "ENSCGRT00001023353.1"; nearest_ref "ENSCGRT00001023353.1"; class_code "="; tss_id "TSS8615"; p_id "P5708";
LT883666v1	Cufflinks	exon	84196899	84197250	.	-	.	gene_id "XLOC_006504"; transcript_id "TCONS_00011721"; exon_number "8"; gene_name "ENSCGRG00001018633.1"; oId "ENSCGRT00001023351.1"; nearest_ref "ENSCGRT00001023351.1"; class_code "="; tss_id "TSS8616"; p_id "P5707";
LT883666v1	Cufflinks	exon	84197787	84197892	.	-	.	gene_id "XLOC_006504"; transcript_id "TCONS_00011717"; exon_number "16"; gene_name "ENSCGRG00001018633.1"; oId "CUFF.5499.1"; nearest_ref "ENSCGRT00001023343.1"; class_code "="; tss_id "TSS8614"; p_id "P5709";
LT883666v1	Cufflinks	exon	84197787	84197892	.	-	.	gene_id "XLOC_006504"; transcript_id "TCONS_00011718"; exon_number "16"; gene_name "ENSCGRG00001018633.1"; oId "ENSCGRT00001023343.1"; nearest_ref "ENSCGRT00001023343.1"; class_code "="; tss_id "TSS8614"; p_id "P5709";
LT883666v1	Cufflinks	exon	84197787	84197892	.	-	.	gene_id "XLOC_006504"; transcript_id "TCONS_00011720"; exon_number "9"; gene_name "ENSCGRG00001018633.1"; oId "ENSCGRT00001023353.1"; nearest_ref "ENSCGRT00001023353.1"; class_code "="; tss_id "TSS8615"; p_id "P5708";
LT883666v1	Cufflinks	exon	84197787	84197892	.	-	.	gene_id "XLOC_006504"; transcript_id "TCONS_00011721"; exon_number "9"; gene_name "ENSCGRG00001018633.1"; oId "ENSCGRT00001023351.1"; nearest_ref "ENSCGRT00001023351.1"; class_code "="; tss_id "TSS8616"; p_id "P5707";
LT883666v1	Cufflinks	exon	84199037	84199118	.	-	.	gene_id "XLOC_006504"; transcript_id "TCONS_00011717"; exon_number "17"; gene_name "ENSCGRG00001018633.1"; oId "CUFF.5499.1"; nearest_ref "ENSCGRT00001023343.1"; class_code "="; tss_id "TSS8614"; p_id "P5709";
LT883666v1	Cufflinks	exon	84199037	84199118	.	-	.	gene_id "XLOC_006504"; transcript_id "TCONS_00011718"; exon_number "17"; gene_name "ENSCGRG00001018633.1"; oId "ENSCGRT00001023343.1"; nearest_ref "ENSCGRT00001023343.1"; class_code "="; tss_id "TSS8614"; p_id "P5709";
LT883666v1	Cufflinks	exon	84199037	84199118	.	-	.	gene_id "XLOC_006504"; transcript_id "TCONS_00011720"; exon_number "10"; gene_name "ENSCGRG00001018633.1"; oId "ENSCGRT00001023353.1"; nearest_ref "ENSCGRT00001023353.1"; class_code "="; tss_id "TSS8615"; p_id "P5708";
LT883666v1	Cufflinks	exon	84199037	84199118	.	-	.	gene_id "XLOC_006504"; transcript_id "TCONS_00011721"; exon_number "10"; gene_name "ENSCGRG00001018633.1"; oId "ENSCGRT00001023351.1"; nearest_ref "ENSCGRT00001023351.1"; class_code "="; tss_id "TSS8616"; p_id "P5707";
LT883666v1	Cufflinks	exon	84203288	84203341	.	-	.	gene_id "XLOC_006504"; transcript_id "TCONS_00011717"; exon_number "18"; gene_name "ENSCGRG00001018633.1"; oId "CUFF.5499.1"; nearest_ref "ENSCGRT00001023343.1"; class_code "="; tss_id "TSS8614"; p_id "P5709";
LT883666v1	Cufflinks	exon	84203288	84203341	.	-	.	gene_id "XLOC_006504"; transcript_id "TCONS_00011718"; exon_number "18"; gene_name "ENSCGRG00001018633.1"; oId "ENSCGRT00001023343.1"; nearest_ref "ENSCGRT00001023343.1"; class_code "="; tss_id "TSS8614"; p_id "P5709";
LT883666v1	Cufflinks	exon	84205651	84205706	.	-	.	gene_id "XLOC_006504"; transcript_id "TCONS_00011720"; exon_number "11"; gene_name "ENSCGRG00001018633.1"; oId "ENSCGRT00001023353.1"; nearest_ref "ENSCGRT00001023353.1"; class_code "="; tss_id "TSS8615"; p_id "P5708";
LT883666v1	Cufflinks	exon	84205651	84205706	.	-	.	gene_id "XLOC_006504"; transcript_id "TCONS_00011721"; exon_number "11"; gene_name "ENSCGRG00001018633.1"; oId "ENSCGRT00001023351.1"; nearest_ref "ENSCGRT00001023351.1"; class_code "="; tss_id "TSS8616"; p_id "P5707";
LT883666v1	Cufflinks	exon	84206218	84206308	.	-	.	gene_id "XLOC_006504"; transcript_id "TCONS_00011720"; exon_number "12"; gene_name "ENSCGRG00001018633.1"; oId "ENSCGRT00001023353.1"; nearest_ref "ENSCGRT00001023353.1"; class_code "="; tss_id "TSS8615"; p_id "P5708";
LT883666v1	Cufflinks	exon	84206218	84206308	.	-	.	gene_id "XLOC_006504"; transcript_id "TCONS_00011721"; exon_number "12"; gene_name "ENSCGRG00001018633.1"; oId "ENSCGRT00001023351.1"; nearest_ref "ENSCGRT00001023351.1"; class_code "="; tss_id "TSS8616"; p_id "P5707";
LT883666v1	Cufflinks	exon	84207361	84207421	.	-	.	gene_id "XLOC_006504"; transcript_id "TCONS_00011720"; exon_number "13"; gene_name "ENSCGRG00001018633.1"; oId "ENSCGRT00001023353.1"; nearest_ref "ENSCGRT00001023353.1"; class_code "="; tss_id "TSS8615"; p_id "P5708";
LT883666v1	Cufflinks	exon	84207361	84207421	.	-	.	gene_id "XLOC_006504"; transcript_id "TCONS_00011721"; exon_number "13"; gene_name "ENSCGRG00001018633.1"; oId "ENSCGRT00001023351.1"; nearest_ref "ENSCGRT00001023351.1"; class_code "="; tss_id "TSS8616"; p_id "P5707";
LT883666v1	Cufflinks	exon	84215067	84215135	.	-	.	gene_id "XLOC_006504"; transcript_id "TCONS_00011720"; exon_number "14"; gene_name "ENSCGRG00001018633.1"; oId "ENSCGRT00001023353.1"; nearest_ref "ENSCGRT00001023353.1"; class_code "="; tss_id "TSS8615"; p_id "P5708";
LT883666v1	Cufflinks	exon	84215067	84215135	.	-	.	gene_id "XLOC_006504"; transcript_id "TCONS_00011721"; exon_number "14"; gene_name "ENSCGRG00001018633.1"; oId "ENSCGRT00001023351.1"; nearest_ref "ENSCGRT00001023351.1"; class_code "="; tss_id "TSS8616"; p_id "P5707";
LT883666v1	Cufflinks	exon	84216138	84216232	.	-	.	gene_id "XLOC_006504"; transcript_id "TCONS_00011720"; exon_number "15"; gene_name "ENSCGRG00001018633.1"; oId "ENSCGRT00001023353.1"; nearest_ref "ENSCGRT00001023353.1"; class_code "="; tss_id "TSS8615"; p_id "P5708";
LT883666v1	Cufflinks	exon	84216138	84216232	.	-	.	gene_id "XLOC_006504"; transcript_id "TCONS_00011721"; exon_number "15"; gene_name "ENSCGRG00001018633.1"; oId "ENSCGRT00001023351.1"; nearest_ref "ENSCGRT00001023351.1"; class_code "="; tss_id "TSS8616"; p_id "P5707";
LT883666v1	Cufflinks	exon	84217211	84217269	.	-	.	gene_id "XLOC_006504"; transcript_id "TCONS_00011720"; exon_number "16"; gene_name "ENSCGRG00001018633.1"; oId "ENSCGRT00001023353.1"; nearest_ref "ENSCGRT00001023353.1"; class_code "="; tss_id "TSS8615"; p_id "P5708";
LT883666v1	Cufflinks	exon	84217211	84217269	.	-	.	gene_id "XLOC_006504"; transcript_id "TCONS_00011721"; exon_number "16"; gene_name "ENSCGRG00001018633.1"; oId "ENSCGRT00001023351.1"; nearest_ref "ENSCGRT00001023351.1"; class_code "="; tss_id "TSS8616"; p_id "P5707";
LT883666v1	Cufflinks	exon	84220188	84220238	.	-	.	gene_id "XLOC_006504"; transcript_id "TCONS_00011720"; exon_number "17"; gene_name "ENSCGRG00001018633.1"; oId "ENSCGRT00001023353.1"; nearest_ref "ENSCGRT00001023353.1"; class_code "="; tss_id "TSS8615"; p_id "P5708";
LT883666v1	Cufflinks	exon	84220188	84220238	.	-	.	gene_id "XLOC_006504"; transcript_id "TCONS_00011721"; exon_number "17"; gene_name "ENSCGRG00001018633.1"; oId "ENSCGRT00001023351.1"; nearest_ref "ENSCGRT00001023351.1"; class_code "="; tss_id "TSS8616"; p_id "P5707";
LT883666v1	Cufflinks	exon	84226045	84226156	.	-	.	gene_id "XLOC_006505"; transcript_id "TCONS_00011719"; exon_number "2"; gene_name "ENSCGRG00001018633.1"; oId "CUFF.5500.1"; nearest_ref "ENSCGRT00001023343.1"; class_code "o"; tss_id "TSS8617";
LT883666v1	Cufflinks	exon	84236276	84236354	.	-	.	gene_id "XLOC_006504"; transcript_id "TCONS_00011720"; exon_number "18"; gene_name "ENSCGRG00001018633.1"; oId "ENSCGRT00001023353.1"; nearest_ref "ENSCGRT00001023353.1"; class_code "="; tss_id "TSS8615"; p_id "P5708";
LT883666v1	Cufflinks	exon	84238011	84238113	.	-	.	gene_id "XLOC_006504"; transcript_id "TCONS_00011721"; exon_number "18"; gene_name "ENSCGRG00001018633.1"; oId "ENSCGRT00001023351.1"; nearest_ref "ENSCGRT00001023351.1"; class_code "="; tss_id "TSS8616"; p_id "P5707";
LT883666v1	Cufflinks	exon	84266091	84266299	.	-	.	gene_id "XLOC_006506"; transcript_id "TCONS_00011722"; exon_number "1"; gene_name "ENSCGRG00001023850.1"; oId "ENSCGRT00001030827.1"; nearest_ref "ENSCGRT00001030827.1"; class_code "="; tss_id "TSS8618"; p_id "P5710";
LT883666v1	Cufflinks	exon	84266520	84266589	.	-	.	gene_id "XLOC_006506"; transcript_id "TCONS_00011722"; exon_number "2"; gene_name "ENSCGRG00001023850.1"; oId "ENSCGRT00001030827.1"; nearest_ref "ENSCGRT00001030827.1"; class_code "="; tss_id "TSS8618"; p_id "P5710";
LT883666v1	Cufflinks	exon	84271966	84272184	.	-	.	gene_id "XLOC_006506"; transcript_id "TCONS_00011722"; exon_number "3"; gene_name "ENSCGRG00001023850.1"; oId "ENSCGRT00001030827.1"; nearest_ref "ENSCGRT00001030827.1"; class_code "="; tss_id "TSS8618"; p_id "P5710";
LT883666v1	Cufflinks	exon	84272555	84272656	.	-	.	gene_id "XLOC_006506"; transcript_id "TCONS_00011722"; exon_number "4"; gene_name "ENSCGRG00001023850.1"; oId "ENSCGRT00001030827.1"; nearest_ref "ENSCGRT00001030827.1"; class_code "="; tss_id "TSS8618"; p_id "P5710";
LT883666v1	Cufflinks	exon	84273270	84273315	.	-	.	gene_id "XLOC_006506"; transcript_id "TCONS_00011722"; exon_number "5"; gene_name "ENSCGRG00001023850.1"; oId "ENSCGRT00001030827.1"; nearest_ref "ENSCGRT00001030827.1"; class_code "="; tss_id "TSS8618"; p_id "P5710";
LT883666v1	Cufflinks	exon	84273333	84273342	.	+	.	gene_id "XLOC_005662"; transcript_id "TCONS_00010095"; exon_number "1"; gene_name "ENSCGRG00001010965.1"; oId "CUFF.5502.1"; nearest_ref "ENSCGRT00001012910.1"; class_code "j"; tss_id "TSS7471";
LT883666v1	Cufflinks	exon	84273334	84273544	.	-	.	gene_id "XLOC_006506"; transcript_id "TCONS_00011722"; exon_number "6"; gene_name "ENSCGRG00001023850.1"; oId "ENSCGRT00001030827.1"; nearest_ref "ENSCGRT00001030827.1"; class_code "="; tss_id "TSS8618"; p_id "P5710";
LT883666v1	Cufflinks	exon	84277158	84277168	.	-	.	gene_id "XLOC_006506"; transcript_id "TCONS_00011722"; exon_number "7"; gene_name "ENSCGRG00001023850.1"; oId "ENSCGRT00001030827.1"; nearest_ref "ENSCGRT00001030827.1"; class_code "="; tss_id "TSS8618"; p_id "P5710";
LT883666v1	Cufflinks	exon	84277633	84277733	.	-	.	gene_id "XLOC_006506"; transcript_id "TCONS_00011722"; exon_number "8"; gene_name "ENSCGRG00001023850.1"; oId "ENSCGRT00001030827.1"; nearest_ref "ENSCGRT00001030827.1"; class_code "="; tss_id "TSS8618"; p_id "P5710";
LT883666v1	Cufflinks	exon	84279132	84279186	.	-	.	gene_id "XLOC_006506"; transcript_id "TCONS_00011722"; exon_number "9"; gene_name "ENSCGRG00001023850.1"; oId "ENSCGRT00001030827.1"; nearest_ref "ENSCGRT00001030827.1"; class_code "="; tss_id "TSS8618"; p_id "P5710";
LT883666v1	Cufflinks	exon	84284112	84284250	.	-	.	gene_id "XLOC_006506"; transcript_id "TCONS_00011722"; exon_number "10"; gene_name "ENSCGRG00001023850.1"; oId "ENSCGRT00001030827.1"; nearest_ref "ENSCGRT00001030827.1"; class_code "="; tss_id "TSS8618"; p_id "P5710";
LT883666v1	Cufflinks	exon	84284361	84284541	.	-	.	gene_id "XLOC_006506"; transcript_id "TCONS_00011722"; exon_number "11"; gene_name "ENSCGRG00001023850.1"; oId "ENSCGRT00001030827.1"; nearest_ref "ENSCGRT00001030827.1"; class_code "="; tss_id "TSS8618"; p_id "P5710";
LT883666v1	Cufflinks	exon	84286420	84286425	.	-	.	gene_id "XLOC_006506"; transcript_id "TCONS_00011722"; exon_number "12"; gene_name "ENSCGRG00001023850.1"; oId "ENSCGRT00001030827.1"; nearest_ref "ENSCGRT00001030827.1"; class_code "="; tss_id "TSS8618"; p_id "P5710";
LT883666v1	Cufflinks	exon	84292190	84292255	.	+	.	gene_id "XLOC_005663"; transcript_id "TCONS_00010096"; exon_number "1"; gene_name "ENSCGRG00001024260.1"; oId "ENSCGRT00001031420.1"; nearest_ref "ENSCGRT00001031420.1"; class_code "="; tss_id "TSS7474"; p_id "P4868";
LT883666v1	Cufflinks	exon	84292348	84292433	.	+	.	gene_id "XLOC_005663"; transcript_id "TCONS_00010096"; exon_number "2"; gene_name "ENSCGRG00001024260.1"; oId "ENSCGRT00001031420.1"; nearest_ref "ENSCGRT00001031420.1"; class_code "="; tss_id "TSS7474"; p_id "P4868";
LT883666v1	Cufflinks	exon	84292732	84292850	.	+	.	gene_id "XLOC_005663"; transcript_id "TCONS_00010096"; exon_number "3"; gene_name "ENSCGRG00001024260.1"; oId "ENSCGRT00001031420.1"; nearest_ref "ENSCGRT00001031420.1"; class_code "="; tss_id "TSS7474"; p_id "P4868";
LT883666v1	Cufflinks	exon	84293050	84294354	.	+	.	gene_id "XLOC_005663"; transcript_id "TCONS_00010096"; exon_number "4"; gene_name "ENSCGRG00001024260.1"; oId "ENSCGRT00001031420.1"; nearest_ref "ENSCGRT00001031420.1"; class_code "="; tss_id "TSS7474"; p_id "P4868";
LT883666v1	Cufflinks	exon	84296964	84297371	.	+	.	gene_id "XLOC_005661"; transcript_id "TCONS_00010097"; exon_number "1"; gene_name "ENSCGRG00001003047.1"; oId "ENSCGRT00001003667.1"; nearest_ref "ENSCGRT00001003667.1"; class_code "="; tss_id "TSS7470"; p_id "P4864";
LT883666v1	Cufflinks	exon	84302928	84303109	.	+	.	gene_id "XLOC_005661"; transcript_id "TCONS_00010097"; exon_number "2"; gene_name "ENSCGRG00001003047.1"; oId "ENSCGRT00001003667.1"; nearest_ref "ENSCGRT00001003667.1"; class_code "="; tss_id "TSS7470"; p_id "P4864";
LT883666v1	Cufflinks	exon	84304200	84304250	.	+	.	gene_id "XLOC_005661"; transcript_id "TCONS_00010097"; exon_number "3"; gene_name "ENSCGRG00001003047.1"; oId "ENSCGRT00001003667.1"; nearest_ref "ENSCGRT00001003667.1"; class_code "="; tss_id "TSS7470"; p_id "P4864";
LT883666v1	Cufflinks	exon	84304791	84304887	.	+	.	gene_id "XLOC_005661"; transcript_id "TCONS_00010097"; exon_number "4"; gene_name "ENSCGRG00001003047.1"; oId "ENSCGRT00001003667.1"; nearest_ref "ENSCGRT00001003667.1"; class_code "="; tss_id "TSS7470"; p_id "P4864";
LT883666v1	Cufflinks	exon	84305794	84305929	.	+	.	gene_id "XLOC_005661"; transcript_id "TCONS_00010097"; exon_number "5"; gene_name "ENSCGRG00001003047.1"; oId "ENSCGRT00001003667.1"; nearest_ref "ENSCGRT00001003667.1"; class_code "="; tss_id "TSS7470"; p_id "P4864";
LT883666v1	Cufflinks	exon	84306041	84306124	.	+	.	gene_id "XLOC_005661"; transcript_id "TCONS_00010097"; exon_number "6"; gene_name "ENSCGRG00001003047.1"; oId "ENSCGRT00001003667.1"; nearest_ref "ENSCGRT00001003667.1"; class_code "="; tss_id "TSS7470"; p_id "P4864";
LT883666v1	Cufflinks	exon	84306213	84306301	.	+	.	gene_id "XLOC_005661"; transcript_id "TCONS_00010097"; exon_number "7"; gene_name "ENSCGRG00001003047.1"; oId "ENSCGRT00001003667.1"; nearest_ref "ENSCGRT00001003667.1"; class_code "="; tss_id "TSS7470"; p_id "P4864";
LT883666v1	Cufflinks	exon	84306802	84306857	.	+	.	gene_id "XLOC_005661"; transcript_id "TCONS_00010097"; exon_number "8"; gene_name "ENSCGRG00001003047.1"; oId "ENSCGRT00001003667.1"; nearest_ref "ENSCGRT00001003667.1"; class_code "="; tss_id "TSS7470"; p_id "P4864";
LT883666v1	Cufflinks	exon	84306941	84307028	.	+	.	gene_id "XLOC_005661"; transcript_id "TCONS_00010097"; exon_number "9"; gene_name "ENSCGRG00001003047.1"; oId "ENSCGRT00001003667.1"; nearest_ref "ENSCGRT00001003667.1"; class_code "="; tss_id "TSS7470"; p_id "P4864";
LT883666v1	Cufflinks	exon	84307126	84307212	.	+	.	gene_id "XLOC_005661"; transcript_id "TCONS_00010097"; exon_number "10"; gene_name "ENSCGRG00001003047.1"; oId "ENSCGRT00001003667.1"; nearest_ref "ENSCGRT00001003667.1"; class_code "="; tss_id "TSS7470"; p_id "P4864";
LT883666v1	Cufflinks	exon	84307486	84307615	.	+	.	gene_id "XLOC_005661"; transcript_id "TCONS_00010097"; exon_number "11"; gene_name "ENSCGRG00001003047.1"; oId "ENSCGRT00001003667.1"; nearest_ref "ENSCGRT00001003667.1"; class_code "="; tss_id "TSS7470"; p_id "P4864";
LT883666v1	Cufflinks	exon	84307506	84307615	.	+	.	gene_id "XLOC_005661"; transcript_id "TCONS_00010092"; exon_number "2"; gene_name "ENSCGRG00001003047.1"; oId "CUFF.5498.1"; nearest_ref "ENSCGRT00001003667.1"; class_code "j"; tss_id "TSS7467";
LT883666v1	Cufflinks	exon	84307524	84307615	.	+	.	gene_id "XLOC_005661"; transcript_id "TCONS_00010094"; exon_number "2"; gene_name "ENSCGRG00001003047.1"; oId "CUFF.5498.3"; nearest_ref "ENSCGRT00001003667.1"; class_code "j"; tss_id "TSS7469";
LT883666v1	Cufflinks	exon	84307554	84307615	.	+	.	gene_id "XLOC_005661"; transcript_id "TCONS_00010093"; exon_number "2"; gene_name "ENSCGRG00001003047.1"; oId "CUFF.5498.2"; nearest_ref "ENSCGRT00001003667.1"; class_code "j"; tss_id "TSS7468";
LT883666v1	Cufflinks	exon	84308465	84313512	.	+	.	gene_id "XLOC_005661"; transcript_id "TCONS_00010092"; exon_number "3"; gene_name "ENSCGRG00001003047.1"; oId "CUFF.5498.1"; nearest_ref "ENSCGRT00001003667.1"; class_code "j"; tss_id "TSS7467";
LT883666v1	Cufflinks	exon	84308465	84313512	.	+	.	gene_id "XLOC_005661"; transcript_id "TCONS_00010093"; exon_number "3"; gene_name "ENSCGRG00001003047.1"; oId "CUFF.5498.2"; nearest_ref "ENSCGRT00001003667.1"; class_code "j"; tss_id "TSS7468";
LT883666v1	Cufflinks	exon	84308465	84313512	.	+	.	gene_id "XLOC_005661"; transcript_id "TCONS_00010094"; exon_number "3"; gene_name "ENSCGRG00001003047.1"; oId "CUFF.5498.3"; nearest_ref "ENSCGRT00001003667.1"; class_code "j"; tss_id "TSS7469";
LT883666v1	Cufflinks	exon	84308465	84312614	.	+	.	gene_id "XLOC_005661"; transcript_id "TCONS_00010097"; exon_number "12"; gene_name "ENSCGRG00001003047.1"; oId "ENSCGRT00001003667.1"; nearest_ref "ENSCGRT00001003667.1"; class_code "="; tss_id "TSS7470"; p_id "P4864";
LT883666v1	Cufflinks	exon	84317484	84317492	.	+	.	gene_id "XLOC_005664"; transcript_id "TCONS_00010098"; exon_number "1"; gene_name "ENSCGRG00001003496.1"; oId "CUFF.5504.1"; nearest_ref "ENSCGRT00001004204.1"; class_code "o"; tss_id "TSS7475";
LT883666v1	Cufflinks	exon	84324480	84325235	.	+	.	gene_id "XLOC_005665"; transcript_id "TCONS_00010099"; exon_number "1"; gene_name "ENSCGRG00001004580.1"; oId "ENSCGRT00001005434.1"; nearest_ref "ENSCGRT00001005434.1"; class_code "="; tss_id "TSS7477"; p_id "P4870";
LT883666v1	Cufflinks	exon	84327498	84327590	.	-	.	gene_id "XLOC_006507"; transcript_id "TCONS_00011723"; exon_number "1"; gene_name "ENSCGRG00001023790.1"; oId "ENSCGRT00001030741.1"; nearest_ref "ENSCGRT00001030741.1"; class_code "="; tss_id "TSS8619"; p_id "P5712";
LT883666v1	Cufflinks	exon	84327591	84327612	.	-	.	gene_id "XLOC_006507"; transcript_id "TCONS_00011724"; exon_number "1"; gene_name "ENSCGRG00001023790.1"; oId "ENSCGRT00001030744.1"; nearest_ref "ENSCGRT00001030744.1"; class_code "="; tss_id "TSS8619"; p_id "P5711";
LT883666v1	Cufflinks	exon	84327645	84328162	.	-	.	gene_id "XLOC_006507"; transcript_id "TCONS_00011723"; exon_number "2"; gene_name "ENSCGRG00001023790.1"; oId "ENSCGRT00001030741.1"; nearest_ref "ENSCGRT00001030741.1"; class_code "="; tss_id "TSS8619"; p_id "P5712";
LT883666v1	Cufflinks	exon	84327685	84328162	.	-	.	gene_id "XLOC_006507"; transcript_id "TCONS_00011724"; exon_number "2"; gene_name "ENSCGRG00001023790.1"; oId "ENSCGRT00001030744.1"; nearest_ref "ENSCGRT00001030744.1"; class_code "="; tss_id "TSS8619"; p_id "P5711";
LT883666v1	Cufflinks	exon	84329470	84329587	.	-	.	gene_id "XLOC_006507"; transcript_id "TCONS_00011723"; exon_number "3"; gene_name "ENSCGRG00001023790.1"; oId "ENSCGRT00001030741.1"; nearest_ref "ENSCGRT00001030741.1"; class_code "="; tss_id "TSS8619"; p_id "P5712";
LT883666v1	Cufflinks	exon	84329470	84329587	.	-	.	gene_id "XLOC_006507"; transcript_id "TCONS_00011724"; exon_number "3"; gene_name "ENSCGRG00001023790.1"; oId "ENSCGRT00001030744.1"; nearest_ref "ENSCGRT00001030744.1"; class_code "="; tss_id "TSS8619"; p_id "P5711";
LT883666v1	Cufflinks	exon	84336532	84336792	.	-	.	gene_id "XLOC_006507"; transcript_id "TCONS_00011723"; exon_number "4"; gene_name "ENSCGRG00001023790.1"; oId "ENSCGRT00001030741.1"; nearest_ref "ENSCGRT00001030741.1"; class_code "="; tss_id "TSS8619"; p_id "P5712";
LT883666v1	Cufflinks	exon	84336532	84336792	.	-	.	gene_id "XLOC_006507"; transcript_id "TCONS_00011724"; exon_number "4"; gene_name "ENSCGRG00001023790.1"; oId "ENSCGRT00001030744.1"; nearest_ref "ENSCGRT00001030744.1"; class_code "="; tss_id "TSS8619"; p_id "P5711";
LT883666v1	Cufflinks	exon	84340683	84340781	.	-	.	gene_id "XLOC_006507"; transcript_id "TCONS_00011723"; exon_number "5"; gene_name "ENSCGRG00001023790.1"; oId "ENSCGRT00001030741.1"; nearest_ref "ENSCGRT00001030741.1"; class_code "="; tss_id "TSS8619"; p_id "P5712";
LT883666v1	Cufflinks	exon	84340683	84340781	.	-	.	gene_id "XLOC_006507"; transcript_id "TCONS_00011724"; exon_number "5"; gene_name "ENSCGRG00001023790.1"; oId "ENSCGRT00001030744.1"; nearest_ref "ENSCGRT00001030744.1"; class_code "="; tss_id "TSS8619"; p_id "P5711";
LT883666v1	Cufflinks	exon	84344028	84344184	.	-	.	gene_id "XLOC_006507"; transcript_id "TCONS_00011723"; exon_number "6"; gene_name "ENSCGRG00001023790.1"; oId "ENSCGRT00001030741.1"; nearest_ref "ENSCGRT00001030741.1"; class_code "="; tss_id "TSS8619"; p_id "P5712";
LT883666v1	Cufflinks	exon	84344028	84344184	.	-	.	gene_id "XLOC_006507"; transcript_id "TCONS_00011724"; exon_number "6"; gene_name "ENSCGRG00001023790.1"; oId "ENSCGRT00001030744.1"; nearest_ref "ENSCGRT00001030744.1"; class_code "="; tss_id "TSS8619"; p_id "P5711";
LT883666v1	Cufflinks	exon	84344263	84344358	.	-	.	gene_id "XLOC_006507"; transcript_id "TCONS_00011723"; exon_number "7"; gene_name "ENSCGRG00001023790.1"; oId "ENSCGRT00001030741.1"; nearest_ref "ENSCGRT00001030741.1"; class_code "="; tss_id "TSS8619"; p_id "P5712";
LT883666v1	Cufflinks	exon	84344263	84344358	.	-	.	gene_id "XLOC_006507"; transcript_id "TCONS_00011724"; exon_number "7"; gene_name "ENSCGRG00001023790.1"; oId "ENSCGRT00001030744.1"; nearest_ref "ENSCGRT00001030744.1"; class_code "="; tss_id "TSS8619"; p_id "P5711";
LT883666v1	Cufflinks	exon	84344647	84344786	.	-	.	gene_id "XLOC_006507"; transcript_id "TCONS_00011723"; exon_number "8"; gene_name "ENSCGRG00001023790.1"; oId "ENSCGRT00001030741.1"; nearest_ref "ENSCGRT00001030741.1"; class_code "="; tss_id "TSS8619"; p_id "P5712";
LT883666v1	Cufflinks	exon	84344647	84344786	.	-	.	gene_id "XLOC_006507"; transcript_id "TCONS_00011724"; exon_number "8"; gene_name "ENSCGRG00001023790.1"; oId "ENSCGRT00001030744.1"; nearest_ref "ENSCGRT00001030744.1"; class_code "="; tss_id "TSS8619"; p_id "P5711";
LT883666v1	Cufflinks	exon	84354342	84354401	.	+	.	gene_id "XLOC_005666"; transcript_id "TCONS_00010100"; exon_number "1"; gene_name "ENSCGRG00001003496.1"; oId "ENSCGRT00001004204.1"; nearest_ref "ENSCGRT00001004204.1"; class_code "="; tss_id "TSS7478"; p_id "P4871";
LT883666v1	Cufflinks	exon	84358315	84358352	.	+	.	gene_id "XLOC_005666"; transcript_id "TCONS_00010100"; exon_number "2"; gene_name "ENSCGRG00001003496.1"; oId "ENSCGRT00001004204.1"; nearest_ref "ENSCGRT00001004204.1"; class_code "="; tss_id "TSS7478"; p_id "P4871";
LT883666v1	Cufflinks	exon	84358788	84358883	.	+	.	gene_id "XLOC_005666"; transcript_id "TCONS_00010100"; exon_number "3"; gene_name "ENSCGRG00001003496.1"; oId "ENSCGRT00001004204.1"; nearest_ref "ENSCGRT00001004204.1"; class_code "="; tss_id "TSS7478"; p_id "P4871";
LT883666v1	Cufflinks	exon	84361506	84361649	.	+	.	gene_id "XLOC_005666"; transcript_id "TCONS_00010100"; exon_number "4"; gene_name "ENSCGRG00001003496.1"; oId "ENSCGRT00001004204.1"; nearest_ref "ENSCGRT00001004204.1"; class_code "="; tss_id "TSS7478"; p_id "P4871";
LT883666v1	Cufflinks	exon	84362046	84362178	.	+	.	gene_id "XLOC_005666"; transcript_id "TCONS_00010100"; exon_number "5"; gene_name "ENSCGRG00001003496.1"; oId "ENSCGRT00001004204.1"; nearest_ref "ENSCGRT00001004204.1"; class_code "="; tss_id "TSS7478"; p_id "P4871";
LT883666v1	Cufflinks	exon	84363343	84363417	.	+	.	gene_id "XLOC_005666"; transcript_id "TCONS_00010100"; exon_number "6"; gene_name "ENSCGRG00001003496.1"; oId "ENSCGRT00001004204.1"; nearest_ref "ENSCGRT00001004204.1"; class_code "="; tss_id "TSS7478"; p_id "P4871";
LT883666v1	Cufflinks	exon	84365047	84365191	.	+	.	gene_id "XLOC_005666"; transcript_id "TCONS_00010100"; exon_number "7"; gene_name "ENSCGRG00001003496.1"; oId "ENSCGRT00001004204.1"; nearest_ref "ENSCGRT00001004204.1"; class_code "="; tss_id "TSS7478"; p_id "P4871";
LT883666v1	Cufflinks	exon	84365294	84365394	.	+	.	gene_id "XLOC_005666"; transcript_id "TCONS_00010100"; exon_number "8"; gene_name "ENSCGRG00001003496.1"; oId "ENSCGRT00001004204.1"; nearest_ref "ENSCGRT00001004204.1"; class_code "="; tss_id "TSS7478"; p_id "P4871";
LT883666v1	Cufflinks	exon	84366591	84366658	.	+	.	gene_id "XLOC_005666"; transcript_id "TCONS_00010100"; exon_number "9"; gene_name "ENSCGRG00001003496.1"; oId "ENSCGRT00001004204.1"; nearest_ref "ENSCGRT00001004204.1"; class_code "="; tss_id "TSS7478"; p_id "P4871";
LT883666v1	Cufflinks	exon	84368174	84368315	.	+	.	gene_id "XLOC_005666"; transcript_id "TCONS_00010100"; exon_number "10"; gene_name "ENSCGRG00001003496.1"; oId "ENSCGRT00001004204.1"; nearest_ref "ENSCGRT00001004204.1"; class_code "="; tss_id "TSS7478"; p_id "P4871";
LT883666v1	Cufflinks	exon	84369583	84369745	.	+	.	gene_id "XLOC_005666"; transcript_id "TCONS_00010100"; exon_number "11"; gene_name "ENSCGRG00001003496.1"; oId "ENSCGRT00001004204.1"; nearest_ref "ENSCGRT00001004204.1"; class_code "="; tss_id "TSS7478"; p_id "P4871";
LT883666v1	Cufflinks	exon	84371391	84372753	.	+	.	gene_id "XLOC_005666"; transcript_id "TCONS_00010100"; exon_number "12"; gene_name "ENSCGRG00001003496.1"; oId "ENSCGRT00001004204.1"; nearest_ref "ENSCGRT00001004204.1"; class_code "="; tss_id "TSS7478"; p_id "P4871";
LT883666v1	Cufflinks	exon	84372574	84372761	.	-	.	gene_id "XLOC_006508"; transcript_id "TCONS_00011725"; exon_number "1"; gene_name "ENSCGRG00001016992.1"; oId "CUFF.5506.1"; nearest_ref "ENSCGRT00001021004.1"; class_code "o"; tss_id "TSS8620";
LT883666v1	Cufflinks	exon	84388847	84389425	.	+	.	gene_id "XLOC_005667"; transcript_id "TCONS_00010101"; exon_number "1"; gene_name "ENSCGRG00001004898.1"; oId "ENSCGRT00001005799.1"; nearest_ref "ENSCGRT00001005799.1"; class_code "="; tss_id "TSS7479"; p_id "P4872";
LT883666v1	Cufflinks	exon	84390294	84394376	.	-	.	gene_id "XLOC_006509"; transcript_id "TCONS_00011727"; exon_number "1"; gene_name "ENSCGRG00001016992.1"; oId "ENSCGRT00001021004.1"; nearest_ref "ENSCGRT00001021004.1"; class_code "="; tss_id "TSS8621"; p_id "P5714";
LT883666v1	Cufflinks	exon	84390294	84394376	.	-	.	gene_id "XLOC_006509"; transcript_id "TCONS_00011726"; exon_number "1"; gene_name "ENSCGRG00001016992.1"; oId "CUFF.5505.1"; nearest_ref "ENSCGRT00001021012.1"; class_code "="; tss_id "TSS8621"; p_id "P5713";
LT883666v1	Cufflinks	exon	84394183	84394376	.	-	.	gene_id "XLOC_006509"; transcript_id "TCONS_00011728"; exon_number "1"; gene_name "ENSCGRG00001016992.1"; oId "ENSCGRT00001021012.1"; nearest_ref "ENSCGRT00001021012.1"; class_code "="; tss_id "TSS8622"; p_id "P5713";
LT883666v1	Cufflinks	exon	84394833	84394951	.	-	.	gene_id "XLOC_006509"; transcript_id "TCONS_00011727"; exon_number "2"; gene_name "ENSCGRG00001016992.1"; oId "ENSCGRT00001021004.1"; nearest_ref "ENSCGRT00001021004.1"; class_code "="; tss_id "TSS8621"; p_id "P5714";
LT883666v1	Cufflinks	exon	84394833	84394989	.	-	.	gene_id "XLOC_006509"; transcript_id "TCONS_00011726"; exon_number "2"; gene_name "ENSCGRG00001016992.1"; oId "CUFF.5505.1"; nearest_ref "ENSCGRT00001021012.1"; class_code "="; tss_id "TSS8621"; p_id "P5713";
LT883666v1	Cufflinks	exon	84394833	84394989	.	-	.	gene_id "XLOC_006509"; transcript_id "TCONS_00011728"; exon_number "2"; gene_name "ENSCGRG00001016992.1"; oId "ENSCGRT00001021012.1"; nearest_ref "ENSCGRT00001021012.1"; class_code "="; tss_id "TSS8622"; p_id "P5713";
LT883666v1	Cufflinks	exon	84395032	84395139	.	-	.	gene_id "XLOC_006509"; transcript_id "TCONS_00011727"; exon_number "3"; gene_name "ENSCGRG00001016992.1"; oId "ENSCGRT00001021004.1"; nearest_ref "ENSCGRT00001021004.1"; class_code "="; tss_id "TSS8621"; p_id "P5714";
LT883666v1	Cufflinks	exon	84395214	84395220	.	-	.	gene_id "XLOC_006509"; transcript_id "TCONS_00011726"; exon_number "3"; gene_name "ENSCGRG00001016992.1"; oId "CUFF.5505.1"; nearest_ref "ENSCGRT00001021012.1"; class_code "="; tss_id "TSS8621"; p_id "P5713";
LT883666v1	Cufflinks	exon	84395214	84395220	.	-	.	gene_id "XLOC_006509"; transcript_id "TCONS_00011728"; exon_number "3"; gene_name "ENSCGRG00001016992.1"; oId "ENSCGRT00001021012.1"; nearest_ref "ENSCGRT00001021012.1"; class_code "="; tss_id "TSS8622"; p_id "P5713";
LT883666v1	Cufflinks	exon	84395254	84395376	.	-	.	gene_id "XLOC_006509"; transcript_id "TCONS_00011727"; exon_number "4"; gene_name "ENSCGRG00001016992.1"; oId "ENSCGRT00001021004.1"; nearest_ref "ENSCGRT00001021004.1"; class_code "="; tss_id "TSS8621"; p_id "P5714";
LT883666v1	Cufflinks	exon	84395254	84395376	.	-	.	gene_id "XLOC_006509"; transcript_id "TCONS_00011726"; exon_number "4"; gene_name "ENSCGRG00001016992.1"; oId "CUFF.5505.1"; nearest_ref "ENSCGRT00001021012.1"; class_code "="; tss_id "TSS8621"; p_id "P5713";
LT883666v1	Cufflinks	exon	84395254	84395376	.	-	.	gene_id "XLOC_006509"; transcript_id "TCONS_00011728"; exon_number "4"; gene_name "ENSCGRG00001016992.1"; oId "ENSCGRT00001021012.1"; nearest_ref "ENSCGRT00001021012.1"; class_code "="; tss_id "TSS8622"; p_id "P5713";
LT883666v1	Cufflinks	exon	84397432	84397521	.	-	.	gene_id "XLOC_006509"; transcript_id "TCONS_00011727"; exon_number "5"; gene_name "ENSCGRG00001016992.1"; oId "ENSCGRT00001021004.1"; nearest_ref "ENSCGRT00001021004.1"; class_code "="; tss_id "TSS8621"; p_id "P5714";
LT883666v1	Cufflinks	exon	84397432	84397521	.	-	.	gene_id "XLOC_006509"; transcript_id "TCONS_00011726"; exon_number "5"; gene_name "ENSCGRG00001016992.1"; oId "CUFF.5505.1"; nearest_ref "ENSCGRT00001021012.1"; class_code "="; tss_id "TSS8621"; p_id "P5713";
LT883666v1	Cufflinks	exon	84397432	84397521	.	-	.	gene_id "XLOC_006509"; transcript_id "TCONS_00011728"; exon_number "5"; gene_name "ENSCGRG00001016992.1"; oId "ENSCGRT00001021012.1"; nearest_ref "ENSCGRT00001021012.1"; class_code "="; tss_id "TSS8622"; p_id "P5713";
LT883666v1	Cufflinks	exon	84398850	84398973	.	-	.	gene_id "XLOC_006509"; transcript_id "TCONS_00011727"; exon_number "6"; gene_name "ENSCGRG00001016992.1"; oId "ENSCGRT00001021004.1"; nearest_ref "ENSCGRT00001021004.1"; class_code "="; tss_id "TSS8621"; p_id "P5714";
LT883666v1	Cufflinks	exon	84398850	84398973	.	-	.	gene_id "XLOC_006509"; transcript_id "TCONS_00011726"; exon_number "6"; gene_name "ENSCGRG00001016992.1"; oId "CUFF.5505.1"; nearest_ref "ENSCGRT00001021012.1"; class_code "="; tss_id "TSS8621"; p_id "P5713";
LT883666v1	Cufflinks	exon	84398850	84398973	.	-	.	gene_id "XLOC_006509"; transcript_id "TCONS_00011728"; exon_number "6"; gene_name "ENSCGRG00001016992.1"; oId "ENSCGRT00001021012.1"; nearest_ref "ENSCGRT00001021012.1"; class_code "="; tss_id "TSS8622"; p_id "P5713";
LT883666v1	Cufflinks	exon	84400087	84400145	.	-	.	gene_id "XLOC_006509"; transcript_id "TCONS_00011727"; exon_number "7"; gene_name "ENSCGRG00001016992.1"; oId "ENSCGRT00001021004.1"; nearest_ref "ENSCGRT00001021004.1"; class_code "="; tss_id "TSS8621"; p_id "P5714";
LT883666v1	Cufflinks	exon	84400087	84400145	.	-	.	gene_id "XLOC_006509"; transcript_id "TCONS_00011726"; exon_number "7"; gene_name "ENSCGRG00001016992.1"; oId "CUFF.5505.1"; nearest_ref "ENSCGRT00001021012.1"; class_code "="; tss_id "TSS8621"; p_id "P5713";
LT883666v1	Cufflinks	exon	84400087	84400145	.	-	.	gene_id "XLOC_006509"; transcript_id "TCONS_00011728"; exon_number "7"; gene_name "ENSCGRG00001016992.1"; oId "ENSCGRT00001021012.1"; nearest_ref "ENSCGRT00001021012.1"; class_code "="; tss_id "TSS8622"; p_id "P5713";
LT883666v1	Cufflinks	exon	84401409	84401503	.	-	.	gene_id "XLOC_006509"; transcript_id "TCONS_00011727"; exon_number "8"; gene_name "ENSCGRG00001016992.1"; oId "ENSCGRT00001021004.1"; nearest_ref "ENSCGRT00001021004.1"; class_code "="; tss_id "TSS8621"; p_id "P5714";
LT883666v1	Cufflinks	exon	84401409	84401503	.	-	.	gene_id "XLOC_006509"; transcript_id "TCONS_00011726"; exon_number "8"; gene_name "ENSCGRG00001016992.1"; oId "CUFF.5505.1"; nearest_ref "ENSCGRT00001021012.1"; class_code "="; tss_id "TSS8621"; p_id "P5713";
LT883666v1	Cufflinks	exon	84401409	84401503	.	-	.	gene_id "XLOC_006509"; transcript_id "TCONS_00011728"; exon_number "8"; gene_name "ENSCGRG00001016992.1"; oId "ENSCGRT00001021012.1"; nearest_ref "ENSCGRT00001021012.1"; class_code "="; tss_id "TSS8622"; p_id "P5713";
LT883666v1	Cufflinks	exon	84402175	84402268	.	-	.	gene_id "XLOC_006509"; transcript_id "TCONS_00011727"; exon_number "9"; gene_name "ENSCGRG00001016992.1"; oId "ENSCGRT00001021004.1"; nearest_ref "ENSCGRT00001021004.1"; class_code "="; tss_id "TSS8621"; p_id "P5714";
LT883666v1	Cufflinks	exon	84402175	84402268	.	-	.	gene_id "XLOC_006509"; transcript_id "TCONS_00011726"; exon_number "9"; gene_name "ENSCGRG00001016992.1"; oId "CUFF.5505.1"; nearest_ref "ENSCGRT00001021012.1"; class_code "="; tss_id "TSS8621"; p_id "P5713";
LT883666v1	Cufflinks	exon	84402175	84402268	.	-	.	gene_id "XLOC_006509"; transcript_id "TCONS_00011728"; exon_number "9"; gene_name "ENSCGRG00001016992.1"; oId "ENSCGRT00001021012.1"; nearest_ref "ENSCGRT00001021012.1"; class_code "="; tss_id "TSS8622"; p_id "P5713";
LT883666v1	Cufflinks	exon	84402414	84402493	.	-	.	gene_id "XLOC_006509"; transcript_id "TCONS_00011727"; exon_number "10"; gene_name "ENSCGRG00001016992.1"; oId "ENSCGRT00001021004.1"; nearest_ref "ENSCGRT00001021004.1"; class_code "="; tss_id "TSS8621"; p_id "P5714";
LT883666v1	Cufflinks	exon	84402414	84402493	.	-	.	gene_id "XLOC_006509"; transcript_id "TCONS_00011726"; exon_number "10"; gene_name "ENSCGRG00001016992.1"; oId "CUFF.5505.1"; nearest_ref "ENSCGRT00001021012.1"; class_code "="; tss_id "TSS8621"; p_id "P5713";
LT883666v1	Cufflinks	exon	84402414	84402493	.	-	.	gene_id "XLOC_006509"; transcript_id "TCONS_00011728"; exon_number "10"; gene_name "ENSCGRG00001016992.1"; oId "ENSCGRT00001021012.1"; nearest_ref "ENSCGRT00001021012.1"; class_code "="; tss_id "TSS8622"; p_id "P5713";
LT883666v1	Cufflinks	exon	84403031	84403118	.	-	.	gene_id "XLOC_006509"; transcript_id "TCONS_00011727"; exon_number "11"; gene_name "ENSCGRG00001016992.1"; oId "ENSCGRT00001021004.1"; nearest_ref "ENSCGRT00001021004.1"; class_code "="; tss_id "TSS8621"; p_id "P5714";
LT883666v1	Cufflinks	exon	84403031	84403118	.	-	.	gene_id "XLOC_006509"; transcript_id "TCONS_00011726"; exon_number "11"; gene_name "ENSCGRG00001016992.1"; oId "CUFF.5505.1"; nearest_ref "ENSCGRT00001021012.1"; class_code "="; tss_id "TSS8621"; p_id "P5713";
LT883666v1	Cufflinks	exon	84403031	84403118	.	-	.	gene_id "XLOC_006509"; transcript_id "TCONS_00011728"; exon_number "11"; gene_name "ENSCGRG00001016992.1"; oId "ENSCGRT00001021012.1"; nearest_ref "ENSCGRT00001021012.1"; class_code "="; tss_id "TSS8622"; p_id "P5713";
LT883666v1	Cufflinks	exon	84405367	84405553	.	-	.	gene_id "XLOC_006509"; transcript_id "TCONS_00011727"; exon_number "12"; gene_name "ENSCGRG00001016992.1"; oId "ENSCGRT00001021004.1"; nearest_ref "ENSCGRT00001021004.1"; class_code "="; tss_id "TSS8621"; p_id "P5714";
LT883666v1	Cufflinks	exon	84405367	84405553	.	-	.	gene_id "XLOC_006509"; transcript_id "TCONS_00011726"; exon_number "12"; gene_name "ENSCGRG00001016992.1"; oId "CUFF.5505.1"; nearest_ref "ENSCGRT00001021012.1"; class_code "="; tss_id "TSS8621"; p_id "P5713";
LT883666v1	Cufflinks	exon	84405367	84405553	.	-	.	gene_id "XLOC_006509"; transcript_id "TCONS_00011728"; exon_number "12"; gene_name "ENSCGRG00001016992.1"; oId "ENSCGRT00001021012.1"; nearest_ref "ENSCGRT00001021012.1"; class_code "="; tss_id "TSS8622"; p_id "P5713";
LT883666v1	Cufflinks	exon	84408292	84408469	.	-	.	gene_id "XLOC_006509"; transcript_id "TCONS_00011727"; exon_number "13"; gene_name "ENSCGRG00001016992.1"; oId "ENSCGRT00001021004.1"; nearest_ref "ENSCGRT00001021004.1"; class_code "="; tss_id "TSS8621"; p_id "P5714";
LT883666v1	Cufflinks	exon	84408292	84408469	.	-	.	gene_id "XLOC_006509"; transcript_id "TCONS_00011726"; exon_number "13"; gene_name "ENSCGRG00001016992.1"; oId "CUFF.5505.1"; nearest_ref "ENSCGRT00001021012.1"; class_code "="; tss_id "TSS8621"; p_id "P5713";
LT883666v1	Cufflinks	exon	84408292	84408469	.	-	.	gene_id "XLOC_006509"; transcript_id "TCONS_00011728"; exon_number "13"; gene_name "ENSCGRG00001016992.1"; oId "ENSCGRT00001021012.1"; nearest_ref "ENSCGRT00001021012.1"; class_code "="; tss_id "TSS8622"; p_id "P5713";
LT883666v1	Cufflinks	exon	84408678	84409503	.	+	.	gene_id "XLOC_005664"; transcript_id "TCONS_00010102"; exon_number "1"; gene_name "ENSCGRG00001019052.1"; oId "ENSCGRT00001023923.1"; nearest_ref "ENSCGRT00001023923.1"; class_code "="; tss_id "TSS7476"; p_id "P4869";
LT883666v1	Cufflinks	exon	84408678	84409503	.	+	.	gene_id "XLOC_005664"; transcript_id "TCONS_00010103"; exon_number "1"; gene_name "ENSCGRG00001019052.1"; oId "CUFF.5504.2"; nearest_ref "ENSCGRT00001023923.1"; class_code "="; tss_id "TSS7476"; p_id "P4869";
LT883666v1	Cufflinks	exon	84409139	84409668	.	-	.	gene_id "XLOC_006509"; transcript_id "TCONS_00011727"; exon_number "14"; gene_name "ENSCGRG00001016992.1"; oId "ENSCGRT00001021004.1"; nearest_ref "ENSCGRT00001021004.1"; class_code "="; tss_id "TSS8621"; p_id "P5714";
LT883666v1	Cufflinks	exon	84409139	84409668	.	-	.	gene_id "XLOC_006509"; transcript_id "TCONS_00011726"; exon_number "14"; gene_name "ENSCGRG00001016992.1"; oId "CUFF.5505.1"; nearest_ref "ENSCGRT00001021012.1"; class_code "="; tss_id "TSS8621"; p_id "P5713";
LT883666v1	Cufflinks	exon	84409139	84409165	.	-	.	gene_id "XLOC_006509"; transcript_id "TCONS_00011728"; exon_number "14"; gene_name "ENSCGRG00001016992.1"; oId "ENSCGRT00001021012.1"; nearest_ref "ENSCGRT00001021012.1"; class_code "="; tss_id "TSS8622"; p_id "P5713";
LT883666v1	Cufflinks	exon	84411587	84411696	.	+	.	gene_id "XLOC_005664"; transcript_id "TCONS_00010102"; exon_number "2"; gene_name "ENSCGRG00001019052.1"; oId "ENSCGRT00001023923.1"; nearest_ref "ENSCGRT00001023923.1"; class_code "="; tss_id "TSS7476"; p_id "P4869";
LT883666v1	Cufflinks	exon	84411587	84411696	.	+	.	gene_id "XLOC_005664"; transcript_id "TCONS_00010103"; exon_number "2"; gene_name "ENSCGRG00001019052.1"; oId "CUFF.5504.2"; nearest_ref "ENSCGRT00001023923.1"; class_code "="; tss_id "TSS7476"; p_id "P4869";
LT883666v1	Cufflinks	exon	84412937	84413096	.	+	.	gene_id "XLOC_005664"; transcript_id "TCONS_00010102"; exon_number "3"; gene_name "ENSCGRG00001019052.1"; oId "ENSCGRT00001023923.1"; nearest_ref "ENSCGRT00001023923.1"; class_code "="; tss_id "TSS7476"; p_id "P4869";
LT883666v1	Cufflinks	exon	84412937	84413096	.	+	.	gene_id "XLOC_005664"; transcript_id "TCONS_00010103"; exon_number "3"; gene_name "ENSCGRG00001019052.1"; oId "CUFF.5504.2"; nearest_ref "ENSCGRT00001023923.1"; class_code "="; tss_id "TSS7476"; p_id "P4869";
LT883666v1	Cufflinks	exon	84421069	84421245	.	+	.	gene_id "XLOC_005664"; transcript_id "TCONS_00010102"; exon_number "4"; gene_name "ENSCGRG00001019052.1"; oId "ENSCGRT00001023923.1"; nearest_ref "ENSCGRT00001023923.1"; class_code "="; tss_id "TSS7476"; p_id "P4869";
LT883666v1	Cufflinks	exon	84421069	84422352	.	+	.	gene_id "XLOC_005664"; transcript_id "TCONS_00010103"; exon_number "4"; gene_name "ENSCGRG00001019052.1"; oId "CUFF.5504.2"; nearest_ref "ENSCGRT00001023923.1"; class_code "="; tss_id "TSS7476"; p_id "P4869";
LT883666v1	Cufflinks	exon	84422107	84422352	.	+	.	gene_id "XLOC_005664"; transcript_id "TCONS_00010098"; exon_number "2"; gene_name "ENSCGRG00001003496.1"; oId "CUFF.5504.1"; nearest_ref "ENSCGRT00001004204.1"; class_code "o"; tss_id "TSS7475";
LT883666v1	Cufflinks	exon	84426458	84427528	.	-	.	gene_id "XLOC_006510"; transcript_id "TCONS_00011729"; exon_number "1"; gene_name "ENSCGRG00001024794.1"; oId "CUFF.5508.1"; nearest_ref "ENSCGRT00001032177.1"; class_code "="; tss_id "TSS8623"; p_id "P5715";
LT883666v1	Cufflinks	exon	84427327	84427528	.	-	.	gene_id "XLOC_006510"; transcript_id "TCONS_00011730"; exon_number "1"; gene_name "ENSCGRG00001024794.1"; oId "ENSCGRT00001032177.1"; nearest_ref "ENSCGRT00001032177.1"; class_code "="; tss_id "TSS8623"; p_id "P5715";
LT883666v1	Cufflinks	exon	84428228	84428396	.	-	.	gene_id "XLOC_006510"; transcript_id "TCONS_00011729"; exon_number "2"; gene_name "ENSCGRG00001024794.1"; oId "CUFF.5508.1"; nearest_ref "ENSCGRT00001032177.1"; class_code "="; tss_id "TSS8623"; p_id "P5715";
LT883666v1	Cufflinks	exon	84428228	84428396	.	-	.	gene_id "XLOC_006510"; transcript_id "TCONS_00011730"; exon_number "2"; gene_name "ENSCGRG00001024794.1"; oId "ENSCGRT00001032177.1"; nearest_ref "ENSCGRT00001032177.1"; class_code "="; tss_id "TSS8623"; p_id "P5715";
LT883666v1	Cufflinks	exon	84430069	84430141	.	-	.	gene_id "XLOC_006510"; transcript_id "TCONS_00011729"; exon_number "3"; gene_name "ENSCGRG00001024794.1"; oId "CUFF.5508.1"; nearest_ref "ENSCGRT00001032177.1"; class_code "="; tss_id "TSS8623"; p_id "P5715";
LT883666v1	Cufflinks	exon	84430069	84430141	.	-	.	gene_id "XLOC_006510"; transcript_id "TCONS_00011730"; exon_number "3"; gene_name "ENSCGRG00001024794.1"; oId "ENSCGRT00001032177.1"; nearest_ref "ENSCGRT00001032177.1"; class_code "="; tss_id "TSS8623"; p_id "P5715";
LT883666v1	Cufflinks	exon	84430560	84430757	.	-	.	gene_id "XLOC_006510"; transcript_id "TCONS_00011729"; exon_number "4"; gene_name "ENSCGRG00001024794.1"; oId "CUFF.5508.1"; nearest_ref "ENSCGRT00001032177.1"; class_code "="; tss_id "TSS8623"; p_id "P5715";
LT883666v1	Cufflinks	exon	84430560	84430757	.	-	.	gene_id "XLOC_006510"; transcript_id "TCONS_00011730"; exon_number "4"; gene_name "ENSCGRG00001024794.1"; oId "ENSCGRT00001032177.1"; nearest_ref "ENSCGRT00001032177.1"; class_code "="; tss_id "TSS8623"; p_id "P5715";
LT883666v1	Cufflinks	exon	84456326	84456469	.	-	.	gene_id "XLOC_006510"; transcript_id "TCONS_00011729"; exon_number "5"; gene_name "ENSCGRG00001024794.1"; oId "CUFF.5508.1"; nearest_ref "ENSCGRT00001032177.1"; class_code "="; tss_id "TSS8623"; p_id "P5715";
LT883666v1	Cufflinks	exon	84456326	84456469	.	-	.	gene_id "XLOC_006510"; transcript_id "TCONS_00011730"; exon_number "5"; gene_name "ENSCGRG00001024794.1"; oId "ENSCGRT00001032177.1"; nearest_ref "ENSCGRT00001032177.1"; class_code "="; tss_id "TSS8623"; p_id "P5715";
LT883666v1	Cufflinks	exon	84456549	84456801	.	+	.	gene_id "XLOC_005662"; transcript_id "TCONS_00010104"; exon_number "1"; gene_name "ENSCGRG00001010965.1"; oId "ENSCGRT00001012910.1"; nearest_ref "ENSCGRT00001012910.1"; class_code "="; tss_id "TSS7472"; p_id "P4867";
LT883666v1	Cufflinks	exon	84456549	84456801	.	+	.	gene_id "XLOC_005662"; transcript_id "TCONS_00010105"; exon_number "1"; gene_name "ENSCGRG00001010965.1"; oId "CUFF.5502.2"; nearest_ref "ENSCGRT00001012910.1"; class_code "="; tss_id "TSS7472"; p_id "P4867";
LT883666v1	Cufflinks	exon	84456749	84456801	.	+	.	gene_id "XLOC_005662"; transcript_id "TCONS_00010106"; exon_number "1"; gene_name "ENSCGRG00001010965.1"; oId "ENSCGRT00001012920.1"; nearest_ref "ENSCGRT00001012920.1"; class_code "="; tss_id "TSS7473"; p_id "P4866";
LT883666v1	Cufflinks	exon	84456749	84456801	.	+	.	gene_id "XLOC_005662"; transcript_id "TCONS_00010107"; exon_number "1"; gene_name "ENSCGRG00001010965.1"; oId "ENSCGRT00001012918.1"; nearest_ref "ENSCGRT00001012918.1"; class_code "="; tss_id "TSS7473"; p_id "P4865";
LT883666v1	Cufflinks	exon	84460603	84460718	.	+	.	gene_id "XLOC_005662"; transcript_id "TCONS_00010104"; exon_number "2"; gene_name "ENSCGRG00001010965.1"; oId "ENSCGRT00001012910.1"; nearest_ref "ENSCGRT00001012910.1"; class_code "="; tss_id "TSS7472"; p_id "P4867";
LT883666v1	Cufflinks	exon	84460603	84460718	.	+	.	gene_id "XLOC_005662"; transcript_id "TCONS_00010105"; exon_number "2"; gene_name "ENSCGRG00001010965.1"; oId "CUFF.5502.2"; nearest_ref "ENSCGRT00001012910.1"; class_code "="; tss_id "TSS7472"; p_id "P4867";
LT883666v1	Cufflinks	exon	84460603	84460718	.	+	.	gene_id "XLOC_005662"; transcript_id "TCONS_00010106"; exon_number "2"; gene_name "ENSCGRG00001010965.1"; oId "ENSCGRT00001012920.1"; nearest_ref "ENSCGRT00001012920.1"; class_code "="; tss_id "TSS7473"; p_id "P4866";
LT883666v1	Cufflinks	exon	84460603	84460718	.	+	.	gene_id "XLOC_005662"; transcript_id "TCONS_00010107"; exon_number "2"; gene_name "ENSCGRG00001010965.1"; oId "ENSCGRT00001012918.1"; nearest_ref "ENSCGRT00001012918.1"; class_code "="; tss_id "TSS7473"; p_id "P4865";
LT883666v1	Cufflinks	exon	84468033	84468117	.	+	.	gene_id "XLOC_005662"; transcript_id "TCONS_00010104"; exon_number "3"; gene_name "ENSCGRG00001010965.1"; oId "ENSCGRT00001012910.1"; nearest_ref "ENSCGRT00001012910.1"; class_code "="; tss_id "TSS7472"; p_id "P4867";
LT883666v1	Cufflinks	exon	84468033	84468117	.	+	.	gene_id "XLOC_005662"; transcript_id "TCONS_00010105"; exon_number "3"; gene_name "ENSCGRG00001010965.1"; oId "CUFF.5502.2"; nearest_ref "ENSCGRT00001012910.1"; class_code "="; tss_id "TSS7472"; p_id "P4867";
LT883666v1	Cufflinks	exon	84468033	84468117	.	+	.	gene_id "XLOC_005662"; transcript_id "TCONS_00010106"; exon_number "3"; gene_name "ENSCGRG00001010965.1"; oId "ENSCGRT00001012920.1"; nearest_ref "ENSCGRT00001012920.1"; class_code "="; tss_id "TSS7473"; p_id "P4866";
LT883666v1	Cufflinks	exon	84468033	84468117	.	+	.	gene_id "XLOC_005662"; transcript_id "TCONS_00010107"; exon_number "3"; gene_name "ENSCGRG00001010965.1"; oId "ENSCGRT00001012918.1"; nearest_ref "ENSCGRT00001012918.1"; class_code "="; tss_id "TSS7473"; p_id "P4865";
LT883666v1	Cufflinks	exon	84468615	84468684	.	+	.	gene_id "XLOC_005662"; transcript_id "TCONS_00010104"; exon_number "4"; gene_name "ENSCGRG00001010965.1"; oId "ENSCGRT00001012910.1"; nearest_ref "ENSCGRT00001012910.1"; class_code "="; tss_id "TSS7472"; p_id "P4867";
LT883666v1	Cufflinks	exon	84468615	84468684	.	+	.	gene_id "XLOC_005662"; transcript_id "TCONS_00010105"; exon_number "4"; gene_name "ENSCGRG00001010965.1"; oId "CUFF.5502.2"; nearest_ref "ENSCGRT00001012910.1"; class_code "="; tss_id "TSS7472"; p_id "P4867";
LT883666v1	Cufflinks	exon	84468615	84468684	.	+	.	gene_id "XLOC_005662"; transcript_id "TCONS_00010106"; exon_number "4"; gene_name "ENSCGRG00001010965.1"; oId "ENSCGRT00001012920.1"; nearest_ref "ENSCGRT00001012920.1"; class_code "="; tss_id "TSS7473"; p_id "P4866";
LT883666v1	Cufflinks	exon	84468615	84468684	.	+	.	gene_id "XLOC_005662"; transcript_id "TCONS_00010107"; exon_number "4"; gene_name "ENSCGRG00001010965.1"; oId "ENSCGRT00001012918.1"; nearest_ref "ENSCGRT00001012918.1"; class_code "="; tss_id "TSS7473"; p_id "P4865";
LT883666v1	Cufflinks	exon	84481054	84481128	.	+	.	gene_id "XLOC_005662"; transcript_id "TCONS_00010104"; exon_number "5"; gene_name "ENSCGRG00001010965.1"; oId "ENSCGRT00001012910.1"; nearest_ref "ENSCGRT00001012910.1"; class_code "="; tss_id "TSS7472"; p_id "P4867";
LT883666v1	Cufflinks	exon	84481054	84481128	.	+	.	gene_id "XLOC_005662"; transcript_id "TCONS_00010105"; exon_number "5"; gene_name "ENSCGRG00001010965.1"; oId "CUFF.5502.2"; nearest_ref "ENSCGRT00001012910.1"; class_code "="; tss_id "TSS7472"; p_id "P4867";
LT883666v1	Cufflinks	exon	84481054	84481128	.	+	.	gene_id "XLOC_005662"; transcript_id "TCONS_00010106"; exon_number "5"; gene_name "ENSCGRG00001010965.1"; oId "ENSCGRT00001012920.1"; nearest_ref "ENSCGRT00001012920.1"; class_code "="; tss_id "TSS7473"; p_id "P4866";
LT883666v1	Cufflinks	exon	84481054	84481128	.	+	.	gene_id "XLOC_005662"; transcript_id "TCONS_00010107"; exon_number "5"; gene_name "ENSCGRG00001010965.1"; oId "ENSCGRT00001012918.1"; nearest_ref "ENSCGRT00001012918.1"; class_code "="; tss_id "TSS7473"; p_id "P4865";
LT883666v1	Cufflinks	exon	84481451	84481549	.	+	.	gene_id "XLOC_005662"; transcript_id "TCONS_00010104"; exon_number "6"; gene_name "ENSCGRG00001010965.1"; oId "ENSCGRT00001012910.1"; nearest_ref "ENSCGRT00001012910.1"; class_code "="; tss_id "TSS7472"; p_id "P4867";
LT883666v1	Cufflinks	exon	84481451	84481549	.	+	.	gene_id "XLOC_005662"; transcript_id "TCONS_00010105"; exon_number "6"; gene_name "ENSCGRG00001010965.1"; oId "CUFF.5502.2"; nearest_ref "ENSCGRT00001012910.1"; class_code "="; tss_id "TSS7472"; p_id "P4867";
LT883666v1	Cufflinks	exon	84481451	84481549	.	+	.	gene_id "XLOC_005662"; transcript_id "TCONS_00010106"; exon_number "6"; gene_name "ENSCGRG00001010965.1"; oId "ENSCGRT00001012920.1"; nearest_ref "ENSCGRT00001012920.1"; class_code "="; tss_id "TSS7473"; p_id "P4866";
LT883666v1	Cufflinks	exon	84481451	84481549	.	+	.	gene_id "XLOC_005662"; transcript_id "TCONS_00010107"; exon_number "6"; gene_name "ENSCGRG00001010965.1"; oId "ENSCGRT00001012918.1"; nearest_ref "ENSCGRT00001012918.1"; class_code "="; tss_id "TSS7473"; p_id "P4865";
LT883666v1	Cufflinks	exon	84483106	84483255	.	+	.	gene_id "XLOC_005662"; transcript_id "TCONS_00010104"; exon_number "7"; gene_name "ENSCGRG00001010965.1"; oId "ENSCGRT00001012910.1"; nearest_ref "ENSCGRT00001012910.1"; class_code "="; tss_id "TSS7472"; p_id "P4867";
LT883666v1	Cufflinks	exon	84483106	84483255	.	+	.	gene_id "XLOC_005662"; transcript_id "TCONS_00010105"; exon_number "7"; gene_name "ENSCGRG00001010965.1"; oId "CUFF.5502.2"; nearest_ref "ENSCGRT00001012910.1"; class_code "="; tss_id "TSS7472"; p_id "P4867";
LT883666v1	Cufflinks	exon	84483106	84483255	.	+	.	gene_id "XLOC_005662"; transcript_id "TCONS_00010106"; exon_number "7"; gene_name "ENSCGRG00001010965.1"; oId "ENSCGRT00001012920.1"; nearest_ref "ENSCGRT00001012920.1"; class_code "="; tss_id "TSS7473"; p_id "P4866";
LT883666v1	Cufflinks	exon	84483106	84483255	.	+	.	gene_id "XLOC_005662"; transcript_id "TCONS_00010107"; exon_number "7"; gene_name "ENSCGRG00001010965.1"; oId "ENSCGRT00001012918.1"; nearest_ref "ENSCGRT00001012918.1"; class_code "="; tss_id "TSS7473"; p_id "P4865";
LT883666v1	Cufflinks	exon	84484454	84484522	.	+	.	gene_id "XLOC_005662"; transcript_id "TCONS_00010104"; exon_number "8"; gene_name "ENSCGRG00001010965.1"; oId "ENSCGRT00001012910.1"; nearest_ref "ENSCGRT00001012910.1"; class_code "="; tss_id "TSS7472"; p_id "P4867";
LT883666v1	Cufflinks	exon	84484454	84484522	.	+	.	gene_id "XLOC_005662"; transcript_id "TCONS_00010105"; exon_number "8"; gene_name "ENSCGRG00001010965.1"; oId "CUFF.5502.2"; nearest_ref "ENSCGRT00001012910.1"; class_code "="; tss_id "TSS7472"; p_id "P4867";
LT883666v1	Cufflinks	exon	84484454	84484522	.	+	.	gene_id "XLOC_005662"; transcript_id "TCONS_00010106"; exon_number "8"; gene_name "ENSCGRG00001010965.1"; oId "ENSCGRT00001012920.1"; nearest_ref "ENSCGRT00001012920.1"; class_code "="; tss_id "TSS7473"; p_id "P4866";
LT883666v1	Cufflinks	exon	84484454	84484522	.	+	.	gene_id "XLOC_005662"; transcript_id "TCONS_00010107"; exon_number "8"; gene_name "ENSCGRG00001010965.1"; oId "ENSCGRT00001012918.1"; nearest_ref "ENSCGRT00001012918.1"; class_code "="; tss_id "TSS7473"; p_id "P4865";
LT883666v1	Cufflinks	exon	84485421	84485567	.	+	.	gene_id "XLOC_005662"; transcript_id "TCONS_00010104"; exon_number "9"; gene_name "ENSCGRG00001010965.1"; oId "ENSCGRT00001012910.1"; nearest_ref "ENSCGRT00001012910.1"; class_code "="; tss_id "TSS7472"; p_id "P4867";
LT883666v1	Cufflinks	exon	84485421	84485567	.	+	.	gene_id "XLOC_005662"; transcript_id "TCONS_00010105"; exon_number "9"; gene_name "ENSCGRG00001010965.1"; oId "CUFF.5502.2"; nearest_ref "ENSCGRT00001012910.1"; class_code "="; tss_id "TSS7472"; p_id "P4867";
LT883666v1	Cufflinks	exon	84485421	84485567	.	+	.	gene_id "XLOC_005662"; transcript_id "TCONS_00010106"; exon_number "9"; gene_name "ENSCGRG00001010965.1"; oId "ENSCGRT00001012920.1"; nearest_ref "ENSCGRT00001012920.1"; class_code "="; tss_id "TSS7473"; p_id "P4866";
LT883666v1	Cufflinks	exon	84485421	84485567	.	+	.	gene_id "XLOC_005662"; transcript_id "TCONS_00010107"; exon_number "9"; gene_name "ENSCGRG00001010965.1"; oId "ENSCGRT00001012918.1"; nearest_ref "ENSCGRT00001012918.1"; class_code "="; tss_id "TSS7473"; p_id "P4865";
LT883666v1	Cufflinks	exon	84487951	84488093	.	+	.	gene_id "XLOC_005662"; transcript_id "TCONS_00010104"; exon_number "10"; gene_name "ENSCGRG00001010965.1"; oId "ENSCGRT00001012910.1"; nearest_ref "ENSCGRT00001012910.1"; class_code "="; tss_id "TSS7472"; p_id "P4867";
LT883666v1	Cufflinks	exon	84487951	84488093	.	+	.	gene_id "XLOC_005662"; transcript_id "TCONS_00010105"; exon_number "10"; gene_name "ENSCGRG00001010965.1"; oId "CUFF.5502.2"; nearest_ref "ENSCGRT00001012910.1"; class_code "="; tss_id "TSS7472"; p_id "P4867";
LT883666v1	Cufflinks	exon	84487951	84488093	.	+	.	gene_id "XLOC_005662"; transcript_id "TCONS_00010106"; exon_number "10"; gene_name "ENSCGRG00001010965.1"; oId "ENSCGRT00001012920.1"; nearest_ref "ENSCGRT00001012920.1"; class_code "="; tss_id "TSS7473"; p_id "P4866";
LT883666v1	Cufflinks	exon	84487951	84488093	.	+	.	gene_id "XLOC_005662"; transcript_id "TCONS_00010107"; exon_number "10"; gene_name "ENSCGRG00001010965.1"; oId "ENSCGRT00001012918.1"; nearest_ref "ENSCGRT00001012918.1"; class_code "="; tss_id "TSS7473"; p_id "P4865";
LT883666v1	Cufflinks	exon	84488537	84488594	.	+	.	gene_id "XLOC_005662"; transcript_id "TCONS_00010104"; exon_number "11"; gene_name "ENSCGRG00001010965.1"; oId "ENSCGRT00001012910.1"; nearest_ref "ENSCGRT00001012910.1"; class_code "="; tss_id "TSS7472"; p_id "P4867";
LT883666v1	Cufflinks	exon	84488537	84488594	.	+	.	gene_id "XLOC_005662"; transcript_id "TCONS_00010105"; exon_number "11"; gene_name "ENSCGRG00001010965.1"; oId "CUFF.5502.2"; nearest_ref "ENSCGRT00001012910.1"; class_code "="; tss_id "TSS7472"; p_id "P4867";
LT883666v1	Cufflinks	exon	84488537	84488594	.	+	.	gene_id "XLOC_005662"; transcript_id "TCONS_00010106"; exon_number "11"; gene_name "ENSCGRG00001010965.1"; oId "ENSCGRT00001012920.1"; nearest_ref "ENSCGRT00001012920.1"; class_code "="; tss_id "TSS7473"; p_id "P4866";
LT883666v1	Cufflinks	exon	84488537	84488594	.	+	.	gene_id "XLOC_005662"; transcript_id "TCONS_00010107"; exon_number "11"; gene_name "ENSCGRG00001010965.1"; oId "ENSCGRT00001012918.1"; nearest_ref "ENSCGRT00001012918.1"; class_code "="; tss_id "TSS7473"; p_id "P4865";
LT883666v1	Cufflinks	exon	84489958	84490065	.	+	.	gene_id "XLOC_005662"; transcript_id "TCONS_00010104"; exon_number "12"; gene_name "ENSCGRG00001010965.1"; oId "ENSCGRT00001012910.1"; nearest_ref "ENSCGRT00001012910.1"; class_code "="; tss_id "TSS7472"; p_id "P4867";
LT883666v1	Cufflinks	exon	84489958	84490065	.	+	.	gene_id "XLOC_005662"; transcript_id "TCONS_00010105"; exon_number "12"; gene_name "ENSCGRG00001010965.1"; oId "CUFF.5502.2"; nearest_ref "ENSCGRT00001012910.1"; class_code "="; tss_id "TSS7472"; p_id "P4867";
LT883666v1	Cufflinks	exon	84489958	84490065	.	+	.	gene_id "XLOC_005662"; transcript_id "TCONS_00010106"; exon_number "12"; gene_name "ENSCGRG00001010965.1"; oId "ENSCGRT00001012920.1"; nearest_ref "ENSCGRT00001012920.1"; class_code "="; tss_id "TSS7473"; p_id "P4866";
LT883666v1	Cufflinks	exon	84489958	84490065	.	+	.	gene_id "XLOC_005662"; transcript_id "TCONS_00010107"; exon_number "12"; gene_name "ENSCGRG00001010965.1"; oId "ENSCGRT00001012918.1"; nearest_ref "ENSCGRT00001012918.1"; class_code "="; tss_id "TSS7473"; p_id "P4865";
LT883666v1	Cufflinks	exon	84493173	84493275	.	+	.	gene_id "XLOC_005662"; transcript_id "TCONS_00010104"; exon_number "13"; gene_name "ENSCGRG00001010965.1"; oId "ENSCGRT00001012910.1"; nearest_ref "ENSCGRT00001012910.1"; class_code "="; tss_id "TSS7472"; p_id "P4867";
LT883666v1	Cufflinks	exon	84493173	84493275	.	+	.	gene_id "XLOC_005662"; transcript_id "TCONS_00010105"; exon_number "13"; gene_name "ENSCGRG00001010965.1"; oId "CUFF.5502.2"; nearest_ref "ENSCGRT00001012910.1"; class_code "="; tss_id "TSS7472"; p_id "P4867";
LT883666v1	Cufflinks	exon	84493173	84493275	.	+	.	gene_id "XLOC_005662"; transcript_id "TCONS_00010106"; exon_number "13"; gene_name "ENSCGRG00001010965.1"; oId "ENSCGRT00001012920.1"; nearest_ref "ENSCGRT00001012920.1"; class_code "="; tss_id "TSS7473"; p_id "P4866";
LT883666v1	Cufflinks	exon	84493173	84493275	.	+	.	gene_id "XLOC_005662"; transcript_id "TCONS_00010107"; exon_number "13"; gene_name "ENSCGRG00001010965.1"; oId "ENSCGRT00001012918.1"; nearest_ref "ENSCGRT00001012918.1"; class_code "="; tss_id "TSS7473"; p_id "P4865";
LT883666v1	Cufflinks	exon	84494116	84494222	.	+	.	gene_id "XLOC_005662"; transcript_id "TCONS_00010104"; exon_number "14"; gene_name "ENSCGRG00001010965.1"; oId "ENSCGRT00001012910.1"; nearest_ref "ENSCGRT00001012910.1"; class_code "="; tss_id "TSS7472"; p_id "P4867";
LT883666v1	Cufflinks	exon	84494116	84494222	.	+	.	gene_id "XLOC_005662"; transcript_id "TCONS_00010105"; exon_number "14"; gene_name "ENSCGRG00001010965.1"; oId "CUFF.5502.2"; nearest_ref "ENSCGRT00001012910.1"; class_code "="; tss_id "TSS7472"; p_id "P4867";
LT883666v1	Cufflinks	exon	84494116	84494222	.	+	.	gene_id "XLOC_005662"; transcript_id "TCONS_00010106"; exon_number "14"; gene_name "ENSCGRG00001010965.1"; oId "ENSCGRT00001012920.1"; nearest_ref "ENSCGRT00001012920.1"; class_code "="; tss_id "TSS7473"; p_id "P4866";
LT883666v1	Cufflinks	exon	84494116	84494222	.	+	.	gene_id "XLOC_005662"; transcript_id "TCONS_00010107"; exon_number "14"; gene_name "ENSCGRG00001010965.1"; oId "ENSCGRT00001012918.1"; nearest_ref "ENSCGRT00001012918.1"; class_code "="; tss_id "TSS7473"; p_id "P4865";
LT883666v1	Cufflinks	exon	84495665	84495779	.	+	.	gene_id "XLOC_005662"; transcript_id "TCONS_00010104"; exon_number "15"; gene_name "ENSCGRG00001010965.1"; oId "ENSCGRT00001012910.1"; nearest_ref "ENSCGRT00001012910.1"; class_code "="; tss_id "TSS7472"; p_id "P4867";
LT883666v1	Cufflinks	exon	84495665	84495779	.	+	.	gene_id "XLOC_005662"; transcript_id "TCONS_00010105"; exon_number "15"; gene_name "ENSCGRG00001010965.1"; oId "CUFF.5502.2"; nearest_ref "ENSCGRT00001012910.1"; class_code "="; tss_id "TSS7472"; p_id "P4867";
LT883666v1	Cufflinks	exon	84495665	84495779	.	+	.	gene_id "XLOC_005662"; transcript_id "TCONS_00010106"; exon_number "15"; gene_name "ENSCGRG00001010965.1"; oId "ENSCGRT00001012920.1"; nearest_ref "ENSCGRT00001012920.1"; class_code "="; tss_id "TSS7473"; p_id "P4866";
LT883666v1	Cufflinks	exon	84495665	84495779	.	+	.	gene_id "XLOC_005662"; transcript_id "TCONS_00010107"; exon_number "15"; gene_name "ENSCGRG00001010965.1"; oId "ENSCGRT00001012918.1"; nearest_ref "ENSCGRT00001012918.1"; class_code "="; tss_id "TSS7473"; p_id "P4865";
LT883666v1	Cufflinks	exon	84497597	84497706	.	+	.	gene_id "XLOC_005662"; transcript_id "TCONS_00010104"; exon_number "16"; gene_name "ENSCGRG00001010965.1"; oId "ENSCGRT00001012910.1"; nearest_ref "ENSCGRT00001012910.1"; class_code "="; tss_id "TSS7472"; p_id "P4867";
LT883666v1	Cufflinks	exon	84497597	84497706	.	+	.	gene_id "XLOC_005662"; transcript_id "TCONS_00010105"; exon_number "16"; gene_name "ENSCGRG00001010965.1"; oId "CUFF.5502.2"; nearest_ref "ENSCGRT00001012910.1"; class_code "="; tss_id "TSS7472"; p_id "P4867";
LT883666v1	Cufflinks	exon	84497597	84497706	.	+	.	gene_id "XLOC_005662"; transcript_id "TCONS_00010106"; exon_number "16"; gene_name "ENSCGRG00001010965.1"; oId "ENSCGRT00001012920.1"; nearest_ref "ENSCGRT00001012920.1"; class_code "="; tss_id "TSS7473"; p_id "P4866";
LT883666v1	Cufflinks	exon	84497597	84497706	.	+	.	gene_id "XLOC_005662"; transcript_id "TCONS_00010107"; exon_number "16"; gene_name "ENSCGRG00001010965.1"; oId "ENSCGRT00001012918.1"; nearest_ref "ENSCGRT00001012918.1"; class_code "="; tss_id "TSS7473"; p_id "P4865";
LT883666v1	Cufflinks	exon	84498585	84498692	.	+	.	gene_id "XLOC_005662"; transcript_id "TCONS_00010104"; exon_number "17"; gene_name "ENSCGRG00001010965.1"; oId "ENSCGRT00001012910.1"; nearest_ref "ENSCGRT00001012910.1"; class_code "="; tss_id "TSS7472"; p_id "P4867";
LT883666v1	Cufflinks	exon	84498585	84498692	.	+	.	gene_id "XLOC_005662"; transcript_id "TCONS_00010105"; exon_number "17"; gene_name "ENSCGRG00001010965.1"; oId "CUFF.5502.2"; nearest_ref "ENSCGRT00001012910.1"; class_code "="; tss_id "TSS7472"; p_id "P4867";
LT883666v1	Cufflinks	exon	84498585	84498692	.	+	.	gene_id "XLOC_005662"; transcript_id "TCONS_00010106"; exon_number "17"; gene_name "ENSCGRG00001010965.1"; oId "ENSCGRT00001012920.1"; nearest_ref "ENSCGRT00001012920.1"; class_code "="; tss_id "TSS7473"; p_id "P4866";
LT883666v1	Cufflinks	exon	84498585	84498692	.	+	.	gene_id "XLOC_005662"; transcript_id "TCONS_00010107"; exon_number "17"; gene_name "ENSCGRG00001010965.1"; oId "ENSCGRT00001012918.1"; nearest_ref "ENSCGRT00001012918.1"; class_code "="; tss_id "TSS7473"; p_id "P4865";
LT883666v1	Cufflinks	exon	84499646	84499740	.	+	.	gene_id "XLOC_005662"; transcript_id "TCONS_00010104"; exon_number "18"; gene_name "ENSCGRG00001010965.1"; oId "ENSCGRT00001012910.1"; nearest_ref "ENSCGRT00001012910.1"; class_code "="; tss_id "TSS7472"; p_id "P4867";
LT883666v1	Cufflinks	exon	84499646	84499740	.	+	.	gene_id "XLOC_005662"; transcript_id "TCONS_00010105"; exon_number "18"; gene_name "ENSCGRG00001010965.1"; oId "CUFF.5502.2"; nearest_ref "ENSCGRT00001012910.1"; class_code "="; tss_id "TSS7472"; p_id "P4867";
LT883666v1	Cufflinks	exon	84499646	84499740	.	+	.	gene_id "XLOC_005662"; transcript_id "TCONS_00010106"; exon_number "18"; gene_name "ENSCGRG00001010965.1"; oId "ENSCGRT00001012920.1"; nearest_ref "ENSCGRT00001012920.1"; class_code "="; tss_id "TSS7473"; p_id "P4866";
LT883666v1	Cufflinks	exon	84499646	84499740	.	+	.	gene_id "XLOC_005662"; transcript_id "TCONS_00010107"; exon_number "18"; gene_name "ENSCGRG00001010965.1"; oId "ENSCGRT00001012918.1"; nearest_ref "ENSCGRT00001012918.1"; class_code "="; tss_id "TSS7473"; p_id "P4865";
LT883666v1	Cufflinks	exon	84501420	84501522	.	+	.	gene_id "XLOC_005662"; transcript_id "TCONS_00010104"; exon_number "19"; gene_name "ENSCGRG00001010965.1"; oId "ENSCGRT00001012910.1"; nearest_ref "ENSCGRT00001012910.1"; class_code "="; tss_id "TSS7472"; p_id "P4867";
LT883666v1	Cufflinks	exon	84501420	84501522	.	+	.	gene_id "XLOC_005662"; transcript_id "TCONS_00010105"; exon_number "19"; gene_name "ENSCGRG00001010965.1"; oId "CUFF.5502.2"; nearest_ref "ENSCGRT00001012910.1"; class_code "="; tss_id "TSS7472"; p_id "P4867";
LT883666v1	Cufflinks	exon	84501420	84501522	.	+	.	gene_id "XLOC_005662"; transcript_id "TCONS_00010106"; exon_number "19"; gene_name "ENSCGRG00001010965.1"; oId "ENSCGRT00001012920.1"; nearest_ref "ENSCGRT00001012920.1"; class_code "="; tss_id "TSS7473"; p_id "P4866";
LT883666v1	Cufflinks	exon	84501420	84501498	.	+	.	gene_id "XLOC_005662"; transcript_id "TCONS_00010107"; exon_number "19"; gene_name "ENSCGRG00001010965.1"; oId "ENSCGRT00001012918.1"; nearest_ref "ENSCGRT00001012918.1"; class_code "="; tss_id "TSS7473"; p_id "P4865";
LT883666v1	Cufflinks	exon	84501540	84501563	.	+	.	gene_id "XLOC_005662"; transcript_id "TCONS_00010106"; exon_number "20"; gene_name "ENSCGRG00001010965.1"; oId "ENSCGRT00001012920.1"; nearest_ref "ENSCGRT00001012920.1"; class_code "="; tss_id "TSS7473"; p_id "P4866";
LT883666v1	Cufflinks	exon	84503965	84504009	.	+	.	gene_id "XLOC_005662"; transcript_id "TCONS_00010107"; exon_number "20"; gene_name "ENSCGRG00001010965.1"; oId "ENSCGRT00001012918.1"; nearest_ref "ENSCGRT00001012918.1"; class_code "="; tss_id "TSS7473"; p_id "P4865";
LT883666v1	Cufflinks	exon	84508571	84508742	.	+	.	gene_id "XLOC_005662"; transcript_id "TCONS_00010104"; exon_number "20"; gene_name "ENSCGRG00001010965.1"; oId "ENSCGRT00001012910.1"; nearest_ref "ENSCGRT00001012910.1"; class_code "="; tss_id "TSS7472"; p_id "P4867";
LT883666v1	Cufflinks	exon	84508571	84508742	.	+	.	gene_id "XLOC_005662"; transcript_id "TCONS_00010105"; exon_number "20"; gene_name "ENSCGRG00001010965.1"; oId "CUFF.5502.2"; nearest_ref "ENSCGRT00001012910.1"; class_code "="; tss_id "TSS7472"; p_id "P4867";
LT883666v1	Cufflinks	exon	84508656	84508742	.	+	.	gene_id "XLOC_005662"; transcript_id "TCONS_00010095"; exon_number "2"; gene_name "ENSCGRG00001010965.1"; oId "CUFF.5502.1"; nearest_ref "ENSCGRT00001012910.1"; class_code "j"; tss_id "TSS7471";
LT883666v1	Cufflinks	exon	84510210	84510346	.	+	.	gene_id "XLOC_005662"; transcript_id "TCONS_00010095"; exon_number "3"; gene_name "ENSCGRG00001010965.1"; oId "CUFF.5502.1"; nearest_ref "ENSCGRT00001012910.1"; class_code "j"; tss_id "TSS7471";
LT883666v1	Cufflinks	exon	84510210	84510346	.	+	.	gene_id "XLOC_005662"; transcript_id "TCONS_00010104"; exon_number "21"; gene_name "ENSCGRG00001010965.1"; oId "ENSCGRT00001012910.1"; nearest_ref "ENSCGRT00001012910.1"; class_code "="; tss_id "TSS7472"; p_id "P4867";
LT883666v1	Cufflinks	exon	84510210	84510346	.	+	.	gene_id "XLOC_005662"; transcript_id "TCONS_00010105"; exon_number "21"; gene_name "ENSCGRG00001010965.1"; oId "CUFF.5502.2"; nearest_ref "ENSCGRT00001012910.1"; class_code "="; tss_id "TSS7472"; p_id "P4867";
LT883666v1	Cufflinks	exon	84515960	84516115	.	+	.	gene_id "XLOC_005662"; transcript_id "TCONS_00010095"; exon_number "4"; gene_name "ENSCGRG00001010965.1"; oId "CUFF.5502.1"; nearest_ref "ENSCGRT00001012910.1"; class_code "j"; tss_id "TSS7471";
LT883666v1	Cufflinks	exon	84515960	84516115	.	+	.	gene_id "XLOC_005662"; transcript_id "TCONS_00010104"; exon_number "22"; gene_name "ENSCGRG00001010965.1"; oId "ENSCGRT00001012910.1"; nearest_ref "ENSCGRT00001012910.1"; class_code "="; tss_id "TSS7472"; p_id "P4867";
LT883666v1	Cufflinks	exon	84515960	84516115	.	+	.	gene_id "XLOC_005662"; transcript_id "TCONS_00010105"; exon_number "22"; gene_name "ENSCGRG00001010965.1"; oId "CUFF.5502.2"; nearest_ref "ENSCGRT00001012910.1"; class_code "="; tss_id "TSS7472"; p_id "P4867";
LT883666v1	Cufflinks	exon	84517303	84517455	.	+	.	gene_id "XLOC_005662"; transcript_id "TCONS_00010095"; exon_number "5"; gene_name "ENSCGRG00001010965.1"; oId "CUFF.5502.1"; nearest_ref "ENSCGRT00001012910.1"; class_code "j"; tss_id "TSS7471";
LT883666v1	Cufflinks	exon	84517303	84517455	.	+	.	gene_id "XLOC_005662"; transcript_id "TCONS_00010104"; exon_number "23"; gene_name "ENSCGRG00001010965.1"; oId "ENSCGRT00001012910.1"; nearest_ref "ENSCGRT00001012910.1"; class_code "="; tss_id "TSS7472"; p_id "P4867";
LT883666v1	Cufflinks	exon	84517303	84517455	.	+	.	gene_id "XLOC_005662"; transcript_id "TCONS_00010105"; exon_number "23"; gene_name "ENSCGRG00001010965.1"; oId "CUFF.5502.2"; nearest_ref "ENSCGRT00001012910.1"; class_code "="; tss_id "TSS7472"; p_id "P4867";
LT883666v1	Cufflinks	exon	84518369	84518488	.	+	.	gene_id "XLOC_005662"; transcript_id "TCONS_00010095"; exon_number "6"; gene_name "ENSCGRG00001010965.1"; oId "CUFF.5502.1"; nearest_ref "ENSCGRT00001012910.1"; class_code "j"; tss_id "TSS7471";
LT883666v1	Cufflinks	exon	84518369	84518488	.	+	.	gene_id "XLOC_005662"; transcript_id "TCONS_00010104"; exon_number "24"; gene_name "ENSCGRG00001010965.1"; oId "ENSCGRT00001012910.1"; nearest_ref "ENSCGRT00001012910.1"; class_code "="; tss_id "TSS7472"; p_id "P4867";
LT883666v1	Cufflinks	exon	84518369	84518488	.	+	.	gene_id "XLOC_005662"; transcript_id "TCONS_00010105"; exon_number "24"; gene_name "ENSCGRG00001010965.1"; oId "CUFF.5502.2"; nearest_ref "ENSCGRT00001012910.1"; class_code "="; tss_id "TSS7472"; p_id "P4867";
LT883666v1	Cufflinks	exon	84519248	84519355	.	+	.	gene_id "XLOC_005662"; transcript_id "TCONS_00010095"; exon_number "7"; gene_name "ENSCGRG00001010965.1"; oId "CUFF.5502.1"; nearest_ref "ENSCGRT00001012910.1"; class_code "j"; tss_id "TSS7471";
LT883666v1	Cufflinks	exon	84519248	84519355	.	+	.	gene_id "XLOC_005662"; transcript_id "TCONS_00010104"; exon_number "25"; gene_name "ENSCGRG00001010965.1"; oId "ENSCGRT00001012910.1"; nearest_ref "ENSCGRT00001012910.1"; class_code "="; tss_id "TSS7472"; p_id "P4867";
LT883666v1	Cufflinks	exon	84519248	84519355	.	+	.	gene_id "XLOC_005662"; transcript_id "TCONS_00010105"; exon_number "25"; gene_name "ENSCGRG00001010965.1"; oId "CUFF.5502.2"; nearest_ref "ENSCGRT00001012910.1"; class_code "="; tss_id "TSS7472"; p_id "P4867";
LT883666v1	Cufflinks	exon	84519993	84520705	.	+	.	gene_id "XLOC_005662"; transcript_id "TCONS_00010095"; exon_number "8"; gene_name "ENSCGRG00001010965.1"; oId "CUFF.5502.1"; nearest_ref "ENSCGRT00001012910.1"; class_code "j"; tss_id "TSS7471";
LT883666v1	Cufflinks	exon	84519993	84520705	.	+	.	gene_id "XLOC_005662"; transcript_id "TCONS_00010104"; exon_number "26"; gene_name "ENSCGRG00001010965.1"; oId "ENSCGRT00001012910.1"; nearest_ref "ENSCGRT00001012910.1"; class_code "="; tss_id "TSS7472"; p_id "P4867";
LT883666v1	Cufflinks	exon	84519993	84520705	.	+	.	gene_id "XLOC_005662"; transcript_id "TCONS_00010105"; exon_number "26"; gene_name "ENSCGRG00001010965.1"; oId "CUFF.5502.2"; nearest_ref "ENSCGRT00001012910.1"; class_code "="; tss_id "TSS7472"; p_id "P4867";
LT883666v1	Cufflinks	exon	84521671	84521767	.	+	.	gene_id "XLOC_005662"; transcript_id "TCONS_00010095"; exon_number "9"; gene_name "ENSCGRG00001010965.1"; oId "CUFF.5502.1"; nearest_ref "ENSCGRT00001012910.1"; class_code "j"; tss_id "TSS7471";
LT883666v1	Cufflinks	exon	84521671	84521767	.	+	.	gene_id "XLOC_005662"; transcript_id "TCONS_00010104"; exon_number "27"; gene_name "ENSCGRG00001010965.1"; oId "ENSCGRT00001012910.1"; nearest_ref "ENSCGRT00001012910.1"; class_code "="; tss_id "TSS7472"; p_id "P4867";
LT883666v1	Cufflinks	exon	84521671	84521767	.	+	.	gene_id "XLOC_005662"; transcript_id "TCONS_00010105"; exon_number "27"; gene_name "ENSCGRG00001010965.1"; oId "CUFF.5502.2"; nearest_ref "ENSCGRT00001012910.1"; class_code "="; tss_id "TSS7472"; p_id "P4867";
LT883666v1	Cufflinks	exon	84523964	84525322	.	+	.	gene_id "XLOC_005662"; transcript_id "TCONS_00010095"; exon_number "10"; gene_name "ENSCGRG00001010965.1"; oId "CUFF.5502.1"; nearest_ref "ENSCGRT00001012910.1"; class_code "j"; tss_id "TSS7471";
LT883666v1	Cufflinks	exon	84523964	84524120	.	+	.	gene_id "XLOC_005662"; transcript_id "TCONS_00010104"; exon_number "28"; gene_name "ENSCGRG00001010965.1"; oId "ENSCGRT00001012910.1"; nearest_ref "ENSCGRT00001012910.1"; class_code "="; tss_id "TSS7472"; p_id "P4867";
LT883666v1	Cufflinks	exon	84523964	84525322	.	+	.	gene_id "XLOC_005662"; transcript_id "TCONS_00010105"; exon_number "28"; gene_name "ENSCGRG00001010965.1"; oId "CUFF.5502.2"; nearest_ref "ENSCGRT00001012910.1"; class_code "="; tss_id "TSS7472"; p_id "P4867";
LT883666v1	Cufflinks	exon	84525509	84528583	.	-	.	gene_id "XLOC_006511"; transcript_id "TCONS_00011731"; exon_number "1"; gene_name "ENSCGRG00001016699.1"; oId "ENSCGRT00001020574.1"; nearest_ref "ENSCGRT00001020574.1"; class_code "="; tss_id "TSS8624"; p_id "P5716";
LT883666v1	Cufflinks	exon	84529410	84529599	.	-	.	gene_id "XLOC_006511"; transcript_id "TCONS_00011731"; exon_number "2"; gene_name "ENSCGRG00001016699.1"; oId "ENSCGRT00001020574.1"; nearest_ref "ENSCGRT00001020574.1"; class_code "="; tss_id "TSS8624"; p_id "P5716";
LT883666v1	Cufflinks	exon	84532846	84532912	.	-	.	gene_id "XLOC_006511"; transcript_id "TCONS_00011731"; exon_number "3"; gene_name "ENSCGRG00001016699.1"; oId "ENSCGRT00001020574.1"; nearest_ref "ENSCGRT00001020574.1"; class_code "="; tss_id "TSS8624"; p_id "P5716";
LT883666v1	Cufflinks	exon	84539030	84539194	.	-	.	gene_id "XLOC_006511"; transcript_id "TCONS_00011731"; exon_number "4"; gene_name "ENSCGRG00001016699.1"; oId "ENSCGRT00001020574.1"; nearest_ref "ENSCGRT00001020574.1"; class_code "="; tss_id "TSS8624"; p_id "P5716";
LT883666v1	Cufflinks	exon	84597855	84597896	.	-	.	gene_id "XLOC_006508"; transcript_id "TCONS_00011725"; exon_number "2"; gene_name "ENSCGRG00001016992.1"; oId "CUFF.5506.1"; nearest_ref "ENSCGRT00001021004.1"; class_code "o"; tss_id "TSS8620";
LT883666v1	Cufflinks	exon	84598255	84598361	.	+	.	gene_id "XLOC_005668"; transcript_id "TCONS_00010108"; exon_number "1"; gene_name "ENSCGRG00001010005.1"; oId "ENSCGRT00001011658.1"; nearest_ref "ENSCGRT00001011658.1"; class_code "="; tss_id "TSS7480";
LT883666v1	Cufflinks	exon	84975288	84975504	.	+	.	gene_id "XLOC_005669"; transcript_id "TCONS_00010109"; exon_number "1"; gene_name "ENSCGRG00001017264.1"; oId "ENSCGRT00001021378.1"; nearest_ref "ENSCGRT00001021378.1"; class_code "="; tss_id "TSS7481"; p_id "P4873";
LT883666v1	Cufflinks	exon	84975288	84975504	.	+	.	gene_id "XLOC_005669"; transcript_id "TCONS_00010113"; exon_number "1"; gene_name "ENSCGRG00001017264.1"; oId "CUFF.5277.5"; nearest_ref "ENSCGRT00001021378.1"; class_code "j"; tss_id "TSS7481";
LT883666v1	Cufflinks	exon	84975288	84975517	.	+	.	gene_id "XLOC_005669"; transcript_id "TCONS_00010112"; exon_number "1"; gene_name "ENSCGRG00001017264.1"; oId "CUFF.5277.4"; nearest_ref "ENSCGRT00001021378.1"; class_code "j"; tss_id "TSS7481";
LT883666v1	Cufflinks	exon	84975288	84975504	.	+	.	gene_id "XLOC_005669"; transcript_id "TCONS_00010111"; exon_number "1"; gene_name "ENSCGRG00001017264.1"; oId "CUFF.5277.3"; nearest_ref "ENSCGRT00001021378.1"; class_code "j"; tss_id "TSS7481";
LT883666v1	Cufflinks	exon	84975288	84975504	.	+	.	gene_id "XLOC_005669"; transcript_id "TCONS_00010110"; exon_number "1"; gene_name "ENSCGRG00001017264.1"; oId "CUFF.5277.2"; nearest_ref "ENSCGRT00001021378.1"; class_code "j"; tss_id "TSS7481";
LT883666v1	Cufflinks	exon	84977586	84977670	.	+	.	gene_id "XLOC_005669"; transcript_id "TCONS_00010113"; exon_number "2"; gene_name "ENSCGRG00001017264.1"; oId "CUFF.5277.5"; nearest_ref "ENSCGRT00001021378.1"; class_code "j"; tss_id "TSS7481";
LT883666v1	Cufflinks	exon	84977589	84977670	.	+	.	gene_id "XLOC_005669"; transcript_id "TCONS_00010109"; exon_number "2"; gene_name "ENSCGRG00001017264.1"; oId "ENSCGRT00001021378.1"; nearest_ref "ENSCGRT00001021378.1"; class_code "="; tss_id "TSS7481"; p_id "P4873";
LT883666v1	Cufflinks	exon	84977589	84977670	.	+	.	gene_id "XLOC_005669"; transcript_id "TCONS_00010112"; exon_number "2"; gene_name "ENSCGRG00001017264.1"; oId "CUFF.5277.4"; nearest_ref "ENSCGRT00001021378.1"; class_code "j"; tss_id "TSS7481";
LT883666v1	Cufflinks	exon	84977589	84977670	.	+	.	gene_id "XLOC_005669"; transcript_id "TCONS_00010111"; exon_number "2"; gene_name "ENSCGRG00001017264.1"; oId "CUFF.5277.3"; nearest_ref "ENSCGRT00001021378.1"; class_code "j"; tss_id "TSS7481";
LT883666v1	Cufflinks	exon	84977589	84977670	.	+	.	gene_id "XLOC_005669"; transcript_id "TCONS_00010110"; exon_number "2"; gene_name "ENSCGRG00001017264.1"; oId "CUFF.5277.2"; nearest_ref "ENSCGRT00001021378.1"; class_code "j"; tss_id "TSS7481";
LT883666v1	Cufflinks	exon	84978203	84978337	.	+	.	gene_id "XLOC_005669"; transcript_id "TCONS_00010113"; exon_number "3"; gene_name "ENSCGRG00001017264.1"; oId "CUFF.5277.5"; nearest_ref "ENSCGRT00001021378.1"; class_code "j"; tss_id "TSS7481";
LT883666v1	Cufflinks	exon	84978203	84978337	.	+	.	gene_id "XLOC_005669"; transcript_id "TCONS_00010111"; exon_number "3"; gene_name "ENSCGRG00001017264.1"; oId "CUFF.5277.3"; nearest_ref "ENSCGRT00001021378.1"; class_code "j"; tss_id "TSS7481";
LT883666v1	Cufflinks	exon	84978206	84978337	.	+	.	gene_id "XLOC_005669"; transcript_id "TCONS_00010109"; exon_number "3"; gene_name "ENSCGRG00001017264.1"; oId "ENSCGRT00001021378.1"; nearest_ref "ENSCGRT00001021378.1"; class_code "="; tss_id "TSS7481"; p_id "P4873";
LT883666v1	Cufflinks	exon	84978206	84978337	.	+	.	gene_id "XLOC_005669"; transcript_id "TCONS_00010112"; exon_number "3"; gene_name "ENSCGRG00001017264.1"; oId "CUFF.5277.4"; nearest_ref "ENSCGRT00001021378.1"; class_code "j"; tss_id "TSS7481";
LT883666v1	Cufflinks	exon	84982896	84986966	.	+	.	gene_id "XLOC_005669"; transcript_id "TCONS_00010109"; exon_number "4"; gene_name "ENSCGRG00001017264.1"; oId "ENSCGRT00001021378.1"; nearest_ref "ENSCGRT00001021378.1"; class_code "="; tss_id "TSS7481"; p_id "P4873";
LT883666v1	Cufflinks	exon	84982896	84986969	.	+	.	gene_id "XLOC_005669"; transcript_id "TCONS_00010113"; exon_number "4"; gene_name "ENSCGRG00001017264.1"; oId "CUFF.5277.5"; nearest_ref "ENSCGRT00001021378.1"; class_code "j"; tss_id "TSS7481";
LT883666v1	Cufflinks	exon	84982896	84986969	.	+	.	gene_id "XLOC_005669"; transcript_id "TCONS_00010112"; exon_number "4"; gene_name "ENSCGRG00001017264.1"; oId "CUFF.5277.4"; nearest_ref "ENSCGRT00001021378.1"; class_code "j"; tss_id "TSS7481";
LT883666v1	Cufflinks	exon	84982896	84986969	.	+	.	gene_id "XLOC_005669"; transcript_id "TCONS_00010111"; exon_number "4"; gene_name "ENSCGRG00001017264.1"; oId "CUFF.5277.3"; nearest_ref "ENSCGRT00001021378.1"; class_code "j"; tss_id "TSS7481";
LT883666v1	Cufflinks	exon	84982896	84986969	.	+	.	gene_id "XLOC_005669"; transcript_id "TCONS_00010110"; exon_number "3"; gene_name "ENSCGRG00001017264.1"; oId "CUFF.5277.2"; nearest_ref "ENSCGRT00001021378.1"; class_code "j"; tss_id "TSS7481";
LT883666v1	Cufflinks	exon	85021435	85021545	.	+	.	gene_id "XLOC_005670"; transcript_id "TCONS_00010114"; exon_number "1"; gene_name "ENSCGRG00001017813.1"; oId "ENSCGRT00001022141.1"; nearest_ref "ENSCGRT00001022141.1"; class_code "="; tss_id "TSS7482"; p_id "P4874";
LT883666v1	Cufflinks	exon	85021891	85022027	.	+	.	gene_id "XLOC_005670"; transcript_id "TCONS_00010114"; exon_number "2"; gene_name "ENSCGRG00001017813.1"; oId "ENSCGRT00001022141.1"; nearest_ref "ENSCGRT00001022141.1"; class_code "="; tss_id "TSS7482"; p_id "P4874";
LT883666v1	Cufflinks	exon	85022825	85022898	.	+	.	gene_id "XLOC_005670"; transcript_id "TCONS_00010114"; exon_number "3"; gene_name "ENSCGRG00001017813.1"; oId "ENSCGRT00001022141.1"; nearest_ref "ENSCGRT00001022141.1"; class_code "="; tss_id "TSS7482"; p_id "P4874";
LT883666v1	Cufflinks	exon	85024110	85024211	.	+	.	gene_id "XLOC_005670"; transcript_id "TCONS_00010114"; exon_number "4"; gene_name "ENSCGRG00001017813.1"; oId "ENSCGRT00001022141.1"; nearest_ref "ENSCGRT00001022141.1"; class_code "="; tss_id "TSS7482"; p_id "P4874";
LT883666v1	Cufflinks	exon	85024377	85024414	.	+	.	gene_id "XLOC_005670"; transcript_id "TCONS_00010114"; exon_number "5"; gene_name "ENSCGRG00001017813.1"; oId "ENSCGRT00001022141.1"; nearest_ref "ENSCGRT00001022141.1"; class_code "="; tss_id "TSS7482"; p_id "P4874";
LT883666v1	Cufflinks	exon	85061551	85062667	.	+	.	gene_id "XLOC_005671"; transcript_id "TCONS_00010115"; exon_number "1"; gene_name "ENSCGRG00001020019.1"; oId "ENSCGRT00001025309.1"; nearest_ref "ENSCGRT00001025309.1"; class_code "="; tss_id "TSS7483"; p_id "P4875";
LT883666v1	Cufflinks	exon	85063962	85064045	.	+	.	gene_id "XLOC_005671"; transcript_id "TCONS_00010115"; exon_number "2"; gene_name "ENSCGRG00001020019.1"; oId "ENSCGRT00001025309.1"; nearest_ref "ENSCGRT00001025309.1"; class_code "="; tss_id "TSS7483"; p_id "P4875";
LT883666v1	Cufflinks	exon	85064632	85064788	.	+	.	gene_id "XLOC_005671"; transcript_id "TCONS_00010115"; exon_number "3"; gene_name "ENSCGRG00001020019.1"; oId "ENSCGRT00001025309.1"; nearest_ref "ENSCGRT00001025309.1"; class_code "="; tss_id "TSS7483"; p_id "P4875";
LT883666v1	Cufflinks	exon	85069513	85069570	.	+	.	gene_id "XLOC_005671"; transcript_id "TCONS_00010115"; exon_number "4"; gene_name "ENSCGRG00001020019.1"; oId "ENSCGRT00001025309.1"; nearest_ref "ENSCGRT00001025309.1"; class_code "="; tss_id "TSS7483"; p_id "P4875";
LT883666v1	Cufflinks	exon	85078134	85078193	.	-	.	gene_id "XLOC_006512"; transcript_id "TCONS_00011732"; exon_number "1"; gene_name "ENSCGRG00001021142.1"; oId "ENSCGRT00001026907.1"; nearest_ref "ENSCGRT00001026907.1"; class_code "="; tss_id "TSS8625"; p_id "P5717";
LT883666v1	Cufflinks	exon	85082260	85082412	.	-	.	gene_id "XLOC_006512"; transcript_id "TCONS_00011732"; exon_number "2"; gene_name "ENSCGRG00001021142.1"; oId "ENSCGRT00001026907.1"; nearest_ref "ENSCGRT00001026907.1"; class_code "="; tss_id "TSS8625"; p_id "P5717";
LT883666v1	Cufflinks	exon	85090727	85090813	.	-	.	gene_id "XLOC_006512"; transcript_id "TCONS_00011732"; exon_number "3"; gene_name "ENSCGRG00001021142.1"; oId "ENSCGRT00001026907.1"; nearest_ref "ENSCGRT00001026907.1"; class_code "="; tss_id "TSS8625"; p_id "P5717";
LT883666v1	Cufflinks	exon	85097502	85097701	.	-	.	gene_id "XLOC_006512"; transcript_id "TCONS_00011732"; exon_number "4"; gene_name "ENSCGRG00001021142.1"; oId "ENSCGRT00001026907.1"; nearest_ref "ENSCGRT00001026907.1"; class_code "="; tss_id "TSS8625"; p_id "P5717";
LT883666v1	Cufflinks	exon	85098945	85099140	.	-	.	gene_id "XLOC_006512"; transcript_id "TCONS_00011732"; exon_number "5"; gene_name "ENSCGRG00001021142.1"; oId "ENSCGRT00001026907.1"; nearest_ref "ENSCGRT00001026907.1"; class_code "="; tss_id "TSS8625"; p_id "P5717";
LT883666v1	Cufflinks	exon	85105477	85105635	.	-	.	gene_id "XLOC_006512"; transcript_id "TCONS_00011732"; exon_number "6"; gene_name "ENSCGRG00001021142.1"; oId "ENSCGRT00001026907.1"; nearest_ref "ENSCGRT00001026907.1"; class_code "="; tss_id "TSS8625"; p_id "P5717";
LT883666v1	Cufflinks	exon	85117482	85117592	.	-	.	gene_id "XLOC_006512"; transcript_id "TCONS_00011732"; exon_number "7"; gene_name "ENSCGRG00001021142.1"; oId "ENSCGRT00001026907.1"; nearest_ref "ENSCGRT00001026907.1"; class_code "="; tss_id "TSS8625"; p_id "P5717";
LT883666v1	Cufflinks	exon	85125873	85126064	.	-	.	gene_id "XLOC_006512"; transcript_id "TCONS_00011732"; exon_number "8"; gene_name "ENSCGRG00001021142.1"; oId "ENSCGRT00001026907.1"; nearest_ref "ENSCGRT00001026907.1"; class_code "="; tss_id "TSS8625"; p_id "P5717";
LT883666v1	Cufflinks	exon	85173814	85174182	.	-	.	gene_id "XLOC_006512"; transcript_id "TCONS_00011732"; exon_number "9"; gene_name "ENSCGRG00001021142.1"; oId "ENSCGRT00001026907.1"; nearest_ref "ENSCGRT00001026907.1"; class_code "="; tss_id "TSS8625"; p_id "P5717";
LT883666v1	Cufflinks	exon	85199186	85199423	.	+	.	gene_id "XLOC_005672"; transcript_id "TCONS_00010117"; exon_number "1"; gene_name "ENSCGRG00001023615.1"; oId "ENSCGRT00001030479.1"; nearest_ref "ENSCGRT00001030479.1"; class_code "="; tss_id "TSS7484"; p_id "P4877";
LT883666v1	Cufflinks	exon	85199186	85199423	.	+	.	gene_id "XLOC_005672"; transcript_id "TCONS_00010116"; exon_number "1"; gene_name "ENSCGRG00001023615.1"; oId "CUFF.5282.2"; nearest_ref "ENSCGRT00001030479.1"; class_code "j"; tss_id "TSS7484";
LT883666v1	Cufflinks	exon	85200797	85200877	.	+	.	gene_id "XLOC_005672"; transcript_id "TCONS_00010116"; exon_number "2"; gene_name "ENSCGRG00001023615.1"; oId "CUFF.5282.2"; nearest_ref "ENSCGRT00001030479.1"; class_code "j"; tss_id "TSS7484";
LT883666v1	Cufflinks	exon	85200853	85200877	.	+	.	gene_id "XLOC_005672"; transcript_id "TCONS_00010118"; exon_number "1"; gene_name "ENSCGRG00001023615.1"; oId "ENSCGRT00001030482.1"; contained_in "TCONS_00010116"; nearest_ref "ENSCGRT00001030482.1"; class_code "="; tss_id "TSS7485"; p_id "P4876";
LT883666v1	Cufflinks	exon	85207897	85207926	.	+	.	gene_id "XLOC_005672"; transcript_id "TCONS_00010119"; exon_number "1"; gene_name "ENSCGRG00001023615.1"; oId "CUFF.5282.4"; nearest_ref "ENSCGRT00001030479.1"; class_code "o"; tss_id "TSS7486";
LT883666v1	Cufflinks	exon	85215187	85215289	.	+	.	gene_id "XLOC_005672"; transcript_id "TCONS_00010117"; exon_number "2"; gene_name "ENSCGRG00001023615.1"; oId "ENSCGRT00001030479.1"; nearest_ref "ENSCGRT00001030479.1"; class_code "="; tss_id "TSS7484"; p_id "P4877";
LT883666v1	Cufflinks	exon	85215187	85215289	.	+	.	gene_id "XLOC_005672"; transcript_id "TCONS_00010116"; exon_number "3"; gene_name "ENSCGRG00001023615.1"; oId "CUFF.5282.2"; nearest_ref "ENSCGRT00001030479.1"; class_code "j"; tss_id "TSS7484";
LT883666v1	Cufflinks	exon	85215187	85215289	.	+	.	gene_id "XLOC_005672"; transcript_id "TCONS_00010118"; exon_number "2"; gene_name "ENSCGRG00001023615.1"; oId "ENSCGRT00001030482.1"; contained_in "TCONS_00010116"; nearest_ref "ENSCGRT00001030482.1"; class_code "="; tss_id "TSS7485"; p_id "P4876";
LT883666v1	Cufflinks	exon	85216804	85216894	.	+	.	gene_id "XLOC_005672"; transcript_id "TCONS_00010117"; exon_number "3"; gene_name "ENSCGRG00001023615.1"; oId "ENSCGRT00001030479.1"; nearest_ref "ENSCGRT00001030479.1"; class_code "="; tss_id "TSS7484"; p_id "P4877";
LT883666v1	Cufflinks	exon	85216804	85216894	.	+	.	gene_id "XLOC_005672"; transcript_id "TCONS_00010116"; exon_number "4"; gene_name "ENSCGRG00001023615.1"; oId "CUFF.5282.2"; nearest_ref "ENSCGRT00001030479.1"; class_code "j"; tss_id "TSS7484";
LT883666v1	Cufflinks	exon	85216804	85216894	.	+	.	gene_id "XLOC_005672"; transcript_id "TCONS_00010118"; exon_number "3"; gene_name "ENSCGRG00001023615.1"; oId "ENSCGRT00001030482.1"; contained_in "TCONS_00010116"; nearest_ref "ENSCGRT00001030482.1"; class_code "="; tss_id "TSS7485"; p_id "P4876";
LT883666v1	Cufflinks	exon	85218109	85221325	.	+	.	gene_id "XLOC_005672"; transcript_id "TCONS_00010117"; exon_number "4"; gene_name "ENSCGRG00001023615.1"; oId "ENSCGRT00001030479.1"; nearest_ref "ENSCGRT00001030479.1"; class_code "="; tss_id "TSS7484"; p_id "P4877";
LT883666v1	Cufflinks	exon	85218109	85221325	.	+	.	gene_id "XLOC_005672"; transcript_id "TCONS_00010116"; exon_number "5"; gene_name "ENSCGRG00001023615.1"; oId "CUFF.5282.2"; nearest_ref "ENSCGRT00001030479.1"; class_code "j"; tss_id "TSS7484";
LT883666v1	Cufflinks	exon	85218109	85218204	.	+	.	gene_id "XLOC_005672"; transcript_id "TCONS_00010118"; exon_number "4"; gene_name "ENSCGRG00001023615.1"; oId "ENSCGRT00001030482.1"; contained_in "TCONS_00010116"; nearest_ref "ENSCGRT00001030482.1"; class_code "="; tss_id "TSS7485"; p_id "P4876";
LT883666v1	Cufflinks	exon	85220584	85221325	.	+	.	gene_id "XLOC_005672"; transcript_id "TCONS_00010119"; exon_number "2"; gene_name "ENSCGRG00001023615.1"; oId "CUFF.5282.4"; nearest_ref "ENSCGRT00001030479.1"; class_code "o"; tss_id "TSS7486";
LT883666v1	Cufflinks	exon	85244074	85244880	.	-	.	gene_id "XLOC_006513"; transcript_id "TCONS_00011733"; exon_number "1"; gene_name "ENSCGRG00001004916.1"; oId "ENSCGRT00001005819.1"; nearest_ref "ENSCGRT00001005819.1"; class_code "="; tss_id "TSS8626"; p_id "P5719";
LT883666v1	Cufflinks	exon	85261481	85261653	.	-	.	gene_id "XLOC_006513"; transcript_id "TCONS_00011733"; exon_number "2"; gene_name "ENSCGRG00001004916.1"; oId "ENSCGRT00001005819.1"; nearest_ref "ENSCGRT00001005819.1"; class_code "="; tss_id "TSS8626"; p_id "P5719";
LT883666v1	Cufflinks	exon	85265711	85265806	.	-	.	gene_id "XLOC_006514"; transcript_id "TCONS_00011734"; exon_number "1"; gene_name "ENSCGRG00001006318.1"; oId "ENSCGRT00001007427.1"; nearest_ref "ENSCGRT00001007427.1"; class_code "="; tss_id "TSS8628";
LT883666v1	Cufflinks	exon	85282093	85283135	.	-	.	gene_id "XLOC_006513"; transcript_id "TCONS_00011735"; exon_number "1"; gene_name "ENSCGRG00001004916.1"; oId "ENSCGRT00001005828.1"; contained_in "TCONS_00011736"; nearest_ref "ENSCGRT00001005828.1"; class_code "="; tss_id "TSS8627"; p_id "P5718";
LT883666v1	Cufflinks	exon	85282093	85283135	.	-	.	gene_id "XLOC_006513"; transcript_id "TCONS_00011736"; exon_number "1"; gene_name "ENSCGRG00001004916.1"; oId "CUFF.5365.2"; nearest_ref "ENSCGRT00001005819.1"; class_code "j"; tss_id "TSS8626";
LT883666v1	Cufflinks	exon	85311226	85312420	.	-	.	gene_id "XLOC_006513"; transcript_id "TCONS_00011733"; exon_number "3"; gene_name "ENSCGRG00001004916.1"; oId "ENSCGRT00001005819.1"; nearest_ref "ENSCGRT00001005819.1"; class_code "="; tss_id "TSS8626"; p_id "P5719";
LT883666v1	Cufflinks	exon	85311226	85312396	.	-	.	gene_id "XLOC_006513"; transcript_id "TCONS_00011735"; exon_number "2"; gene_name "ENSCGRG00001004916.1"; oId "ENSCGRT00001005828.1"; contained_in "TCONS_00011736"; nearest_ref "ENSCGRT00001005828.1"; class_code "="; tss_id "TSS8627"; p_id "P5718";
LT883666v1	Cufflinks	exon	85311226	85312420	.	-	.	gene_id "XLOC_006513"; transcript_id "TCONS_00011736"; exon_number "2"; gene_name "ENSCGRG00001004916.1"; oId "CUFF.5365.2"; nearest_ref "ENSCGRT00001005819.1"; class_code "j"; tss_id "TSS8626";
LT883666v1	Cufflinks	exon	85382345	85382354	.	+	.	gene_id "XLOC_005673"; transcript_id "TCONS_00010120"; exon_number "1"; gene_name "ENSCGRG00001023211.1"; oId "CUFF.5369.1"; nearest_ref "ENSCGRT00001029977.1"; class_code "j"; tss_id "TSS7487";
LT883666v1	Cufflinks	exon	85390123	85390394	.	-	.	gene_id "XLOC_006513"; transcript_id "TCONS_00011733"; exon_number "4"; gene_name "ENSCGRG00001004916.1"; oId "ENSCGRT00001005819.1"; nearest_ref "ENSCGRT00001005819.1"; class_code "="; tss_id "TSS8626"; p_id "P5719";
LT883666v1	Cufflinks	exon	85390123	85390394	.	-	.	gene_id "XLOC_006513"; transcript_id "TCONS_00011736"; exon_number "3"; gene_name "ENSCGRG00001004916.1"; oId "CUFF.5365.2"; nearest_ref "ENSCGRT00001005819.1"; class_code "j"; tss_id "TSS8626";
LT883666v1	Cufflinks	exon	85403889	85405292	.	-	.	gene_id "XLOC_006515"; transcript_id "TCONS_00011737"; exon_number "1"; gene_name "ENSCGRG00001018834.1"; oId "ENSCGRT00001023618.1"; nearest_ref "ENSCGRT00001023618.1"; class_code "="; tss_id "TSS8629"; p_id "P5720";
LT883666v1	Cufflinks	exon	85403889	85405292	.	-	.	gene_id "XLOC_006515"; transcript_id "TCONS_00011738"; exon_number "1"; gene_name "ENSCGRG00001018834.1"; oId "CUFF.5370.1"; nearest_ref "ENSCGRT00001023618.1"; class_code "j"; tss_id "TSS8630";
LT883666v1	Cufflinks	exon	85410901	85411029	.	-	.	gene_id "XLOC_006515"; transcript_id "TCONS_00011737"; exon_number "2"; gene_name "ENSCGRG00001018834.1"; oId "ENSCGRT00001023618.1"; nearest_ref "ENSCGRT00001023618.1"; class_code "="; tss_id "TSS8629"; p_id "P5720";
LT883666v1	Cufflinks	exon	85410901	85411012	.	-	.	gene_id "XLOC_006515"; transcript_id "TCONS_00011738"; exon_number "2"; gene_name "ENSCGRG00001018834.1"; oId "CUFF.5370.1"; nearest_ref "ENSCGRT00001023618.1"; class_code "j"; tss_id "TSS8630";
LT883666v1	Cufflinks	exon	85412834	85413217	.	-	.	gene_id "XLOC_006515"; transcript_id "TCONS_00011737"; exon_number "3"; gene_name "ENSCGRG00001018834.1"; oId "ENSCGRT00001023618.1"; nearest_ref "ENSCGRT00001023618.1"; class_code "="; tss_id "TSS8629"; p_id "P5720";
LT883666v1	Cufflinks	exon	85417718	85417789	.	-	.	gene_id "XLOC_006515"; transcript_id "TCONS_00011737"; exon_number "4"; gene_name "ENSCGRG00001018834.1"; oId "ENSCGRT00001023618.1"; nearest_ref "ENSCGRT00001023618.1"; class_code "="; tss_id "TSS8629"; p_id "P5720";
LT883666v1	Cufflinks	exon	85422745	85422939	.	-	.	gene_id "XLOC_006515"; transcript_id "TCONS_00011737"; exon_number "5"; gene_name "ENSCGRG00001018834.1"; oId "ENSCGRT00001023618.1"; nearest_ref "ENSCGRT00001023618.1"; class_code "="; tss_id "TSS8629"; p_id "P5720";
LT883666v1	Cufflinks	exon	85429574	85429672	.	-	.	gene_id "XLOC_006515"; transcript_id "TCONS_00011737"; exon_number "6"; gene_name "ENSCGRG00001018834.1"; oId "ENSCGRT00001023618.1"; nearest_ref "ENSCGRT00001023618.1"; class_code "="; tss_id "TSS8629"; p_id "P5720";
LT883666v1	Cufflinks	exon	85431181	85431284	.	-	.	gene_id "XLOC_006515"; transcript_id "TCONS_00011737"; exon_number "7"; gene_name "ENSCGRG00001018834.1"; oId "ENSCGRT00001023618.1"; nearest_ref "ENSCGRT00001023618.1"; class_code "="; tss_id "TSS8629"; p_id "P5720";
LT883666v1	Cufflinks	exon	85435900	85436014	.	-	.	gene_id "XLOC_006515"; transcript_id "TCONS_00011737"; exon_number "8"; gene_name "ENSCGRG00001018834.1"; oId "ENSCGRT00001023618.1"; nearest_ref "ENSCGRT00001023618.1"; class_code "="; tss_id "TSS8629"; p_id "P5720";
LT883666v1	Cufflinks	exon	85437387	85437485	.	-	.	gene_id "XLOC_006515"; transcript_id "TCONS_00011737"; exon_number "9"; gene_name "ENSCGRG00001018834.1"; oId "ENSCGRT00001023618.1"; nearest_ref "ENSCGRT00001023618.1"; class_code "="; tss_id "TSS8629"; p_id "P5720";
LT883666v1	Cufflinks	exon	85438412	85438575	.	-	.	gene_id "XLOC_006515"; transcript_id "TCONS_00011737"; exon_number "10"; gene_name "ENSCGRG00001018834.1"; oId "ENSCGRT00001023618.1"; nearest_ref "ENSCGRT00001023618.1"; class_code "="; tss_id "TSS8629"; p_id "P5720";
LT883666v1	Cufflinks	exon	85446739	85446902	.	-	.	gene_id "XLOC_006515"; transcript_id "TCONS_00011737"; exon_number "11"; gene_name "ENSCGRG00001018834.1"; oId "ENSCGRT00001023618.1"; nearest_ref "ENSCGRT00001023618.1"; class_code "="; tss_id "TSS8629"; p_id "P5720";
LT883666v1	Cufflinks	exon	85489066	85489073	.	+	.	gene_id "XLOC_005673"; transcript_id "TCONS_00010121"; exon_number "1"; gene_name "ENSCGRG00001023211.1"; oId "ENSCGRT00001029977.1"; nearest_ref "ENSCGRT00001029977.1"; class_code "="; tss_id "TSS7488"; p_id "P4881";
LT883666v1	Cufflinks	exon	85489066	85489073	.	+	.	gene_id "XLOC_005673"; transcript_id "TCONS_00010122"; exon_number "1"; gene_name "ENSCGRG00001023211.1"; oId "CUFF.5369.3"; nearest_ref "ENSCGRT00001029977.1"; class_code "j"; tss_id "TSS7488";
LT883666v1	Cufflinks	exon	85492549	85492582	.	+	.	gene_id "XLOC_005673"; transcript_id "TCONS_00010121"; exon_number "2"; gene_name "ENSCGRG00001023211.1"; oId "ENSCGRT00001029977.1"; nearest_ref "ENSCGRT00001029977.1"; class_code "="; tss_id "TSS7488"; p_id "P4881";
LT883666v1	Cufflinks	exon	85492549	85492582	.	+	.	gene_id "XLOC_005673"; transcript_id "TCONS_00010122"; exon_number "2"; gene_name "ENSCGRG00001023211.1"; oId "CUFF.5369.3"; nearest_ref "ENSCGRT00001029977.1"; class_code "j"; tss_id "TSS7488";
LT883666v1	Cufflinks	exon	85515334	85515369	.	+	.	gene_id "XLOC_005673"; transcript_id "TCONS_00010123"; exon_number "1"; gene_name "ENSCGRG00001023211.1"; oId "ENSCGRT00001029980.1"; nearest_ref "ENSCGRT00001029980.1"; class_code "="; tss_id "TSS7489"; p_id "P4878";
LT883666v1	Cufflinks	exon	85515334	85515369	.	+	.	gene_id "XLOC_005673"; transcript_id "TCONS_00010124"; exon_number "1"; gene_name "ENSCGRG00001023211.1"; oId "CUFF.5369.4"; nearest_ref "ENSCGRT00001029977.1"; class_code "j"; tss_id "TSS7489";
LT883666v1	Cufflinks	exon	85516993	85517074	.	+	.	gene_id "XLOC_005673"; transcript_id "TCONS_00010121"; exon_number "3"; gene_name "ENSCGRG00001023211.1"; oId "ENSCGRT00001029977.1"; nearest_ref "ENSCGRT00001029977.1"; class_code "="; tss_id "TSS7488"; p_id "P4881";
LT883666v1	Cufflinks	exon	85516993	85517074	.	+	.	gene_id "XLOC_005673"; transcript_id "TCONS_00010122"; exon_number "3"; gene_name "ENSCGRG00001023211.1"; oId "CUFF.5369.3"; nearest_ref "ENSCGRT00001029977.1"; class_code "j"; tss_id "TSS7488";
LT883666v1	Cufflinks	exon	85516993	85517074	.	+	.	gene_id "XLOC_005673"; transcript_id "TCONS_00010123"; exon_number "2"; gene_name "ENSCGRG00001023211.1"; oId "ENSCGRT00001029980.1"; nearest_ref "ENSCGRT00001029980.1"; class_code "="; tss_id "TSS7489"; p_id "P4878";
LT883666v1	Cufflinks	exon	85516993	85517074	.	+	.	gene_id "XLOC_005673"; transcript_id "TCONS_00010124"; exon_number "2"; gene_name "ENSCGRG00001023211.1"; oId "CUFF.5369.4"; nearest_ref "ENSCGRT00001029977.1"; class_code "j"; tss_id "TSS7489";
LT883666v1	Cufflinks	exon	85517072	85517074	.	+	.	gene_id "XLOC_005673"; transcript_id "TCONS_00010125"; exon_number "1"; gene_name "ENSCGRG00001023211.1"; oId "ENSCGRT00001029981.1"; contained_in "TCONS_00010122"; nearest_ref "ENSCGRT00001029981.1"; class_code "="; tss_id "TSS7490"; p_id "P4879";
LT883666v1	Cufflinks	exon	85530230	85530263	.	+	.	gene_id "XLOC_005673"; transcript_id "TCONS_00010126"; exon_number "1"; gene_name "ENSCGRG00001023211.1"; oId "ENSCGRT00001029983.1"; nearest_ref "ENSCGRT00001029983.1"; class_code "="; tss_id "TSS7491"; p_id "P4880";
LT883666v1	Cufflinks	exon	85530421	85530590	.	+	.	gene_id "XLOC_005673"; transcript_id "TCONS_00010121"; exon_number "4"; gene_name "ENSCGRG00001023211.1"; oId "ENSCGRT00001029977.1"; nearest_ref "ENSCGRT00001029977.1"; class_code "="; tss_id "TSS7488"; p_id "P4881";
LT883666v1	Cufflinks	exon	85530421	85530605	.	+	.	gene_id "XLOC_005673"; transcript_id "TCONS_00010123"; exon_number "3"; gene_name "ENSCGRG00001023211.1"; oId "ENSCGRT00001029980.1"; nearest_ref "ENSCGRT00001029980.1"; class_code "="; tss_id "TSS7489"; p_id "P4878";
LT883666v1	Cufflinks	exon	85530421	85530590	.	+	.	gene_id "XLOC_005673"; transcript_id "TCONS_00010124"; exon_number "3"; gene_name "ENSCGRG00001023211.1"; oId "CUFF.5369.4"; nearest_ref "ENSCGRT00001029977.1"; class_code "j"; tss_id "TSS7489";
LT883666v1	Cufflinks	exon	85530421	85530590	.	+	.	gene_id "XLOC_005673"; transcript_id "TCONS_00010126"; exon_number "2"; gene_name "ENSCGRG00001023211.1"; oId "ENSCGRT00001029983.1"; nearest_ref "ENSCGRT00001029983.1"; class_code "="; tss_id "TSS7491"; p_id "P4880";
LT883666v1	Cufflinks	exon	85531773	85531854	.	+	.	gene_id "XLOC_005674"; transcript_id "TCONS_00010127"; exon_number "1"; gene_name "ENSCGRG00001007274.1"; oId "ENSCGRT00001008515.1"; nearest_ref "ENSCGRT00001008515.1"; class_code "="; tss_id "TSS7492";
LT883666v1	Cufflinks	exon	85538398	85538544	.	+	.	gene_id "XLOC_005673"; transcript_id "TCONS_00010121"; exon_number "5"; gene_name "ENSCGRG00001023211.1"; oId "ENSCGRT00001029977.1"; nearest_ref "ENSCGRT00001029977.1"; class_code "="; tss_id "TSS7488"; p_id "P4881";
LT883666v1	Cufflinks	exon	85538398	85538544	.	+	.	gene_id "XLOC_005673"; transcript_id "TCONS_00010122"; exon_number "4"; gene_name "ENSCGRG00001023211.1"; oId "CUFF.5369.3"; nearest_ref "ENSCGRT00001029977.1"; class_code "j"; tss_id "TSS7488";
LT883666v1	Cufflinks	exon	85538398	85538544	.	+	.	gene_id "XLOC_005673"; transcript_id "TCONS_00010124"; exon_number "4"; gene_name "ENSCGRG00001023211.1"; oId "CUFF.5369.4"; nearest_ref "ENSCGRT00001029977.1"; class_code "j"; tss_id "TSS7489";
LT883666v1	Cufflinks	exon	85538398	85538544	.	+	.	gene_id "XLOC_005673"; transcript_id "TCONS_00010125"; exon_number "2"; gene_name "ENSCGRG00001023211.1"; oId "ENSCGRT00001029981.1"; contained_in "TCONS_00010122"; nearest_ref "ENSCGRT00001029981.1"; class_code "="; tss_id "TSS7490"; p_id "P4879";
LT883666v1	Cufflinks	exon	85538398	85538544	.	+	.	gene_id "XLOC_005673"; transcript_id "TCONS_00010126"; exon_number "3"; gene_name "ENSCGRG00001023211.1"; oId "ENSCGRT00001029983.1"; nearest_ref "ENSCGRT00001029983.1"; class_code "="; tss_id "TSS7491"; p_id "P4880";
LT883666v1	Cufflinks	exon	85545807	85545971	.	+	.	gene_id "XLOC_005673"; transcript_id "TCONS_00010121"; exon_number "6"; gene_name "ENSCGRG00001023211.1"; oId "ENSCGRT00001029977.1"; nearest_ref "ENSCGRT00001029977.1"; class_code "="; tss_id "TSS7488"; p_id "P4881";
LT883666v1	Cufflinks	exon	85545807	85545971	.	+	.	gene_id "XLOC_005673"; transcript_id "TCONS_00010122"; exon_number "5"; gene_name "ENSCGRG00001023211.1"; oId "CUFF.5369.3"; nearest_ref "ENSCGRT00001029977.1"; class_code "j"; tss_id "TSS7488";
LT883666v1	Cufflinks	exon	85545807	85545971	.	+	.	gene_id "XLOC_005673"; transcript_id "TCONS_00010124"; exon_number "5"; gene_name "ENSCGRG00001023211.1"; oId "CUFF.5369.4"; nearest_ref "ENSCGRT00001029977.1"; class_code "j"; tss_id "TSS7489";
LT883666v1	Cufflinks	exon	85545807	85545971	.	+	.	gene_id "XLOC_005673"; transcript_id "TCONS_00010125"; exon_number "3"; gene_name "ENSCGRG00001023211.1"; oId "ENSCGRT00001029981.1"; contained_in "TCONS_00010122"; nearest_ref "ENSCGRT00001029981.1"; class_code "="; tss_id "TSS7490"; p_id "P4879";
LT883666v1	Cufflinks	exon	85545807	85545971	.	+	.	gene_id "XLOC_005673"; transcript_id "TCONS_00010126"; exon_number "4"; gene_name "ENSCGRG00001023211.1"; oId "ENSCGRT00001029983.1"; nearest_ref "ENSCGRT00001029983.1"; class_code "="; tss_id "TSS7491"; p_id "P4880";
LT883666v1	Cufflinks	exon	85550688	85550798	.	+	.	gene_id "XLOC_005673"; transcript_id "TCONS_00010121"; exon_number "7"; gene_name "ENSCGRG00001023211.1"; oId "ENSCGRT00001029977.1"; nearest_ref "ENSCGRT00001029977.1"; class_code "="; tss_id "TSS7488"; p_id "P4881";
LT883666v1	Cufflinks	exon	85550688	85550798	.	+	.	gene_id "XLOC_005673"; transcript_id "TCONS_00010122"; exon_number "6"; gene_name "ENSCGRG00001023211.1"; oId "CUFF.5369.3"; nearest_ref "ENSCGRT00001029977.1"; class_code "j"; tss_id "TSS7488";
LT883666v1	Cufflinks	exon	85550688	85550798	.	+	.	gene_id "XLOC_005673"; transcript_id "TCONS_00010124"; exon_number "6"; gene_name "ENSCGRG00001023211.1"; oId "CUFF.5369.4"; nearest_ref "ENSCGRT00001029977.1"; class_code "j"; tss_id "TSS7489";
LT883666v1	Cufflinks	exon	85550688	85550798	.	+	.	gene_id "XLOC_005673"; transcript_id "TCONS_00010125"; exon_number "4"; gene_name "ENSCGRG00001023211.1"; oId "ENSCGRT00001029981.1"; contained_in "TCONS_00010122"; nearest_ref "ENSCGRT00001029981.1"; class_code "="; tss_id "TSS7490"; p_id "P4879";
LT883666v1	Cufflinks	exon	85550688	85550798	.	+	.	gene_id "XLOC_005673"; transcript_id "TCONS_00010126"; exon_number "5"; gene_name "ENSCGRG00001023211.1"; oId "ENSCGRT00001029983.1"; nearest_ref "ENSCGRT00001029983.1"; class_code "="; tss_id "TSS7491"; p_id "P4880";
LT883666v1	Cufflinks	exon	85551956	85552130	.	+	.	gene_id "XLOC_005673"; transcript_id "TCONS_00010121"; exon_number "8"; gene_name "ENSCGRG00001023211.1"; oId "ENSCGRT00001029977.1"; nearest_ref "ENSCGRT00001029977.1"; class_code "="; tss_id "TSS7488"; p_id "P4881";
LT883666v1	Cufflinks	exon	85551956	85552130	.	+	.	gene_id "XLOC_005673"; transcript_id "TCONS_00010122"; exon_number "7"; gene_name "ENSCGRG00001023211.1"; oId "CUFF.5369.3"; nearest_ref "ENSCGRT00001029977.1"; class_code "j"; tss_id "TSS7488";
LT883666v1	Cufflinks	exon	85551956	85552130	.	+	.	gene_id "XLOC_005673"; transcript_id "TCONS_00010124"; exon_number "7"; gene_name "ENSCGRG00001023211.1"; oId "CUFF.5369.4"; nearest_ref "ENSCGRT00001029977.1"; class_code "j"; tss_id "TSS7489";
LT883666v1	Cufflinks	exon	85551956	85552130	.	+	.	gene_id "XLOC_005673"; transcript_id "TCONS_00010125"; exon_number "5"; gene_name "ENSCGRG00001023211.1"; oId "ENSCGRT00001029981.1"; contained_in "TCONS_00010122"; nearest_ref "ENSCGRT00001029981.1"; class_code "="; tss_id "TSS7490"; p_id "P4879";
LT883666v1	Cufflinks	exon	85551956	85552130	.	+	.	gene_id "XLOC_005673"; transcript_id "TCONS_00010126"; exon_number "6"; gene_name "ENSCGRG00001023211.1"; oId "ENSCGRT00001029983.1"; nearest_ref "ENSCGRT00001029983.1"; class_code "="; tss_id "TSS7491"; p_id "P4880";
LT883666v1	Cufflinks	exon	85557298	85557375	.	+	.	gene_id "XLOC_005673"; transcript_id "TCONS_00010121"; exon_number "9"; gene_name "ENSCGRG00001023211.1"; oId "ENSCGRT00001029977.1"; nearest_ref "ENSCGRT00001029977.1"; class_code "="; tss_id "TSS7488"; p_id "P4881";
LT883666v1	Cufflinks	exon	85557298	85557375	.	+	.	gene_id "XLOC_005673"; transcript_id "TCONS_00010122"; exon_number "8"; gene_name "ENSCGRG00001023211.1"; oId "CUFF.5369.3"; nearest_ref "ENSCGRT00001029977.1"; class_code "j"; tss_id "TSS7488";
LT883666v1	Cufflinks	exon	85557298	85557375	.	+	.	gene_id "XLOC_005673"; transcript_id "TCONS_00010124"; exon_number "8"; gene_name "ENSCGRG00001023211.1"; oId "CUFF.5369.4"; nearest_ref "ENSCGRT00001029977.1"; class_code "j"; tss_id "TSS7489";
LT883666v1	Cufflinks	exon	85557298	85557375	.	+	.	gene_id "XLOC_005673"; transcript_id "TCONS_00010125"; exon_number "6"; gene_name "ENSCGRG00001023211.1"; oId "ENSCGRT00001029981.1"; contained_in "TCONS_00010122"; nearest_ref "ENSCGRT00001029981.1"; class_code "="; tss_id "TSS7490"; p_id "P4879";
LT883666v1	Cufflinks	exon	85557298	85557375	.	+	.	gene_id "XLOC_005673"; transcript_id "TCONS_00010126"; exon_number "7"; gene_name "ENSCGRG00001023211.1"; oId "ENSCGRT00001029983.1"; nearest_ref "ENSCGRT00001029983.1"; class_code "="; tss_id "TSS7491"; p_id "P4880";
LT883666v1	Cufflinks	exon	85557815	85557825	.	-	.	gene_id "XLOC_006515"; transcript_id "TCONS_00011738"; exon_number "3"; gene_name "ENSCGRG00001018834.1"; oId "CUFF.5370.1"; nearest_ref "ENSCGRT00001023618.1"; class_code "j"; tss_id "TSS8630";
LT883666v1	Cufflinks	exon	85559799	85559938	.	+	.	gene_id "XLOC_005673"; transcript_id "TCONS_00010121"; exon_number "10"; gene_name "ENSCGRG00001023211.1"; oId "ENSCGRT00001029977.1"; nearest_ref "ENSCGRT00001029977.1"; class_code "="; tss_id "TSS7488"; p_id "P4881";
LT883666v1	Cufflinks	exon	85559799	85559938	.	+	.	gene_id "XLOC_005673"; transcript_id "TCONS_00010122"; exon_number "9"; gene_name "ENSCGRG00001023211.1"; oId "CUFF.5369.3"; nearest_ref "ENSCGRT00001029977.1"; class_code "j"; tss_id "TSS7488";
LT883666v1	Cufflinks	exon	85559799	85559938	.	+	.	gene_id "XLOC_005673"; transcript_id "TCONS_00010124"; exon_number "9"; gene_name "ENSCGRG00001023211.1"; oId "CUFF.5369.4"; nearest_ref "ENSCGRT00001029977.1"; class_code "j"; tss_id "TSS7489";
LT883666v1	Cufflinks	exon	85559799	85559938	.	+	.	gene_id "XLOC_005673"; transcript_id "TCONS_00010125"; exon_number "7"; gene_name "ENSCGRG00001023211.1"; oId "ENSCGRT00001029981.1"; contained_in "TCONS_00010122"; nearest_ref "ENSCGRT00001029981.1"; class_code "="; tss_id "TSS7490"; p_id "P4879";
LT883666v1	Cufflinks	exon	85559799	85559938	.	+	.	gene_id "XLOC_005673"; transcript_id "TCONS_00010126"; exon_number "8"; gene_name "ENSCGRG00001023211.1"; oId "ENSCGRT00001029983.1"; nearest_ref "ENSCGRT00001029983.1"; class_code "="; tss_id "TSS7491"; p_id "P4880";
LT883666v1	Cufflinks	exon	85559889	85559938	.	+	.	gene_id "XLOC_005673"; transcript_id "TCONS_00010120"; exon_number "2"; gene_name "ENSCGRG00001023211.1"; oId "CUFF.5369.1"; nearest_ref "ENSCGRT00001029977.1"; class_code "j"; tss_id "TSS7487";
LT883666v1	Cufflinks	exon	85560345	85560378	.	+	.	gene_id "XLOC_005673"; transcript_id "TCONS_00010120"; exon_number "3"; gene_name "ENSCGRG00001023211.1"; oId "CUFF.5369.1"; nearest_ref "ENSCGRT00001029977.1"; class_code "j"; tss_id "TSS7487";
LT883666v1	Cufflinks	exon	85560345	85560378	.	+	.	gene_id "XLOC_005673"; transcript_id "TCONS_00010121"; exon_number "11"; gene_name "ENSCGRG00001023211.1"; oId "ENSCGRT00001029977.1"; nearest_ref "ENSCGRT00001029977.1"; class_code "="; tss_id "TSS7488"; p_id "P4881";
LT883666v1	Cufflinks	exon	85560345	85560378	.	+	.	gene_id "XLOC_005673"; transcript_id "TCONS_00010122"; exon_number "10"; gene_name "ENSCGRG00001023211.1"; oId "CUFF.5369.3"; nearest_ref "ENSCGRT00001029977.1"; class_code "j"; tss_id "TSS7488";
LT883666v1	Cufflinks	exon	85560345	85560378	.	+	.	gene_id "XLOC_005673"; transcript_id "TCONS_00010124"; exon_number "10"; gene_name "ENSCGRG00001023211.1"; oId "CUFF.5369.4"; nearest_ref "ENSCGRT00001029977.1"; class_code "j"; tss_id "TSS7489";
LT883666v1	Cufflinks	exon	85560345	85560378	.	+	.	gene_id "XLOC_005673"; transcript_id "TCONS_00010125"; exon_number "8"; gene_name "ENSCGRG00001023211.1"; oId "ENSCGRT00001029981.1"; contained_in "TCONS_00010122"; nearest_ref "ENSCGRT00001029981.1"; class_code "="; tss_id "TSS7490"; p_id "P4879";
LT883666v1	Cufflinks	exon	85560345	85560378	.	+	.	gene_id "XLOC_005673"; transcript_id "TCONS_00010126"; exon_number "9"; gene_name "ENSCGRG00001023211.1"; oId "ENSCGRT00001029983.1"; nearest_ref "ENSCGRT00001029983.1"; class_code "="; tss_id "TSS7491"; p_id "P4880";
LT883666v1	Cufflinks	exon	85562468	85562560	.	+	.	gene_id "XLOC_005673"; transcript_id "TCONS_00010120"; exon_number "4"; gene_name "ENSCGRG00001023211.1"; oId "CUFF.5369.1"; nearest_ref "ENSCGRT00001029977.1"; class_code "j"; tss_id "TSS7487";
LT883666v1	Cufflinks	exon	85562468	85562560	.	+	.	gene_id "XLOC_005673"; transcript_id "TCONS_00010121"; exon_number "12"; gene_name "ENSCGRG00001023211.1"; oId "ENSCGRT00001029977.1"; nearest_ref "ENSCGRT00001029977.1"; class_code "="; tss_id "TSS7488"; p_id "P4881";
LT883666v1	Cufflinks	exon	85562468	85562560	.	+	.	gene_id "XLOC_005673"; transcript_id "TCONS_00010122"; exon_number "11"; gene_name "ENSCGRG00001023211.1"; oId "CUFF.5369.3"; nearest_ref "ENSCGRT00001029977.1"; class_code "j"; tss_id "TSS7488";
LT883666v1	Cufflinks	exon	85562468	85562560	.	+	.	gene_id "XLOC_005673"; transcript_id "TCONS_00010124"; exon_number "11"; gene_name "ENSCGRG00001023211.1"; oId "CUFF.5369.4"; nearest_ref "ENSCGRT00001029977.1"; class_code "j"; tss_id "TSS7489";
LT883666v1	Cufflinks	exon	85562468	85562560	.	+	.	gene_id "XLOC_005673"; transcript_id "TCONS_00010125"; exon_number "9"; gene_name "ENSCGRG00001023211.1"; oId "ENSCGRT00001029981.1"; contained_in "TCONS_00010122"; nearest_ref "ENSCGRT00001029981.1"; class_code "="; tss_id "TSS7490"; p_id "P4879";
LT883666v1	Cufflinks	exon	85562468	85562560	.	+	.	gene_id "XLOC_005673"; transcript_id "TCONS_00010126"; exon_number "10"; gene_name "ENSCGRG00001023211.1"; oId "ENSCGRT00001029983.1"; nearest_ref "ENSCGRT00001029983.1"; class_code "="; tss_id "TSS7491"; p_id "P4880";
LT883666v1	Cufflinks	exon	85563837	85564053	.	+	.	gene_id "XLOC_005673"; transcript_id "TCONS_00010120"; exon_number "5"; gene_name "ENSCGRG00001023211.1"; oId "CUFF.5369.1"; nearest_ref "ENSCGRT00001029977.1"; class_code "j"; tss_id "TSS7487";
LT883666v1	Cufflinks	exon	85563837	85564053	.	+	.	gene_id "XLOC_005673"; transcript_id "TCONS_00010121"; exon_number "13"; gene_name "ENSCGRG00001023211.1"; oId "ENSCGRT00001029977.1"; nearest_ref "ENSCGRT00001029977.1"; class_code "="; tss_id "TSS7488"; p_id "P4881";
LT883666v1	Cufflinks	exon	85563837	85564053	.	+	.	gene_id "XLOC_005673"; transcript_id "TCONS_00010122"; exon_number "12"; gene_name "ENSCGRG00001023211.1"; oId "CUFF.5369.3"; nearest_ref "ENSCGRT00001029977.1"; class_code "j"; tss_id "TSS7488";
LT883666v1	Cufflinks	exon	85563837	85564053	.	+	.	gene_id "XLOC_005673"; transcript_id "TCONS_00010124"; exon_number "12"; gene_name "ENSCGRG00001023211.1"; oId "CUFF.5369.4"; nearest_ref "ENSCGRT00001029977.1"; class_code "j"; tss_id "TSS7489";
LT883666v1	Cufflinks	exon	85563837	85564053	.	+	.	gene_id "XLOC_005673"; transcript_id "TCONS_00010125"; exon_number "10"; gene_name "ENSCGRG00001023211.1"; oId "ENSCGRT00001029981.1"; contained_in "TCONS_00010122"; nearest_ref "ENSCGRT00001029981.1"; class_code "="; tss_id "TSS7490"; p_id "P4879";
LT883666v1	Cufflinks	exon	85563837	85564053	.	+	.	gene_id "XLOC_005673"; transcript_id "TCONS_00010126"; exon_number "11"; gene_name "ENSCGRG00001023211.1"; oId "ENSCGRT00001029983.1"; nearest_ref "ENSCGRT00001029983.1"; class_code "="; tss_id "TSS7491"; p_id "P4880";
LT883666v1	Cufflinks	exon	85567511	85567588	.	+	.	gene_id "XLOC_005673"; transcript_id "TCONS_00010120"; exon_number "6"; gene_name "ENSCGRG00001023211.1"; oId "CUFF.5369.1"; nearest_ref "ENSCGRT00001029977.1"; class_code "j"; tss_id "TSS7487";
LT883666v1	Cufflinks	exon	85567511	85567588	.	+	.	gene_id "XLOC_005673"; transcript_id "TCONS_00010121"; exon_number "14"; gene_name "ENSCGRG00001023211.1"; oId "ENSCGRT00001029977.1"; nearest_ref "ENSCGRT00001029977.1"; class_code "="; tss_id "TSS7488"; p_id "P4881";
LT883666v1	Cufflinks	exon	85567511	85567588	.	+	.	gene_id "XLOC_005673"; transcript_id "TCONS_00010122"; exon_number "13"; gene_name "ENSCGRG00001023211.1"; oId "CUFF.5369.3"; nearest_ref "ENSCGRT00001029977.1"; class_code "j"; tss_id "TSS7488";
LT883666v1	Cufflinks	exon	85567511	85567588	.	+	.	gene_id "XLOC_005673"; transcript_id "TCONS_00010124"; exon_number "13"; gene_name "ENSCGRG00001023211.1"; oId "CUFF.5369.4"; nearest_ref "ENSCGRT00001029977.1"; class_code "j"; tss_id "TSS7489";
LT883666v1	Cufflinks	exon	85567511	85567588	.	+	.	gene_id "XLOC_005673"; transcript_id "TCONS_00010125"; exon_number "11"; gene_name "ENSCGRG00001023211.1"; oId "ENSCGRT00001029981.1"; contained_in "TCONS_00010122"; nearest_ref "ENSCGRT00001029981.1"; class_code "="; tss_id "TSS7490"; p_id "P4879";
LT883666v1	Cufflinks	exon	85567511	85567588	.	+	.	gene_id "XLOC_005673"; transcript_id "TCONS_00010126"; exon_number "12"; gene_name "ENSCGRG00001023211.1"; oId "ENSCGRT00001029983.1"; nearest_ref "ENSCGRT00001029983.1"; class_code "="; tss_id "TSS7491"; p_id "P4880";
LT883666v1	Cufflinks	exon	85567725	85571588	.	+	.	gene_id "XLOC_005673"; transcript_id "TCONS_00010120"; exon_number "7"; gene_name "ENSCGRG00001023211.1"; oId "CUFF.5369.1"; nearest_ref "ENSCGRT00001029977.1"; class_code "j"; tss_id "TSS7487";
LT883666v1	Cufflinks	exon	85567725	85567857	.	+	.	gene_id "XLOC_005673"; transcript_id "TCONS_00010121"; exon_number "15"; gene_name "ENSCGRG00001023211.1"; oId "ENSCGRT00001029977.1"; nearest_ref "ENSCGRT00001029977.1"; class_code "="; tss_id "TSS7488"; p_id "P4881";
LT883666v1	Cufflinks	exon	85567725	85571588	.	+	.	gene_id "XLOC_005673"; transcript_id "TCONS_00010122"; exon_number "14"; gene_name "ENSCGRG00001023211.1"; oId "CUFF.5369.3"; nearest_ref "ENSCGRT00001029977.1"; class_code "j"; tss_id "TSS7488";
LT883666v1	Cufflinks	exon	85567725	85571588	.	+	.	gene_id "XLOC_005673"; transcript_id "TCONS_00010124"; exon_number "14"; gene_name "ENSCGRG00001023211.1"; oId "CUFF.5369.4"; nearest_ref "ENSCGRT00001029977.1"; class_code "j"; tss_id "TSS7489";
LT883666v1	Cufflinks	exon	85567725	85567857	.	+	.	gene_id "XLOC_005673"; transcript_id "TCONS_00010125"; exon_number "12"; gene_name "ENSCGRG00001023211.1"; oId "ENSCGRT00001029981.1"; contained_in "TCONS_00010122"; nearest_ref "ENSCGRT00001029981.1"; class_code "="; tss_id "TSS7490"; p_id "P4879";
LT883666v1	Cufflinks	exon	85567725	85567857	.	+	.	gene_id "XLOC_005673"; transcript_id "TCONS_00010126"; exon_number "13"; gene_name "ENSCGRG00001023211.1"; oId "ENSCGRT00001029983.1"; nearest_ref "ENSCGRT00001029983.1"; class_code "="; tss_id "TSS7491"; p_id "P4880";
LT883666v1	Cufflinks	exon	85620206	85620323	.	+	.	gene_id "XLOC_005675"; transcript_id "TCONS_00010128"; exon_number "1"; gene_name "ENSCGRG00001016139.1"; oId "ENSCGRT00001019812.1"; nearest_ref "ENSCGRT00001019812.1"; class_code "="; tss_id "TSS7493"; p_id "P4882";
LT883666v1	Cufflinks	exon	85630153	85630266	.	+	.	gene_id "XLOC_005675"; transcript_id "TCONS_00010128"; exon_number "2"; gene_name "ENSCGRG00001016139.1"; oId "ENSCGRT00001019812.1"; nearest_ref "ENSCGRT00001019812.1"; class_code "="; tss_id "TSS7493"; p_id "P4882";
LT883666v1	Cufflinks	exon	85635328	85635483	.	+	.	gene_id "XLOC_005675"; transcript_id "TCONS_00010128"; exon_number "3"; gene_name "ENSCGRG00001016139.1"; oId "ENSCGRT00001019812.1"; nearest_ref "ENSCGRT00001019812.1"; class_code "="; tss_id "TSS7493"; p_id "P4882";
LT883666v1	Cufflinks	exon	85646162	85646314	.	+	.	gene_id "XLOC_005675"; transcript_id "TCONS_00010128"; exon_number "4"; gene_name "ENSCGRG00001016139.1"; oId "ENSCGRT00001019812.1"; nearest_ref "ENSCGRT00001019812.1"; class_code "="; tss_id "TSS7493"; p_id "P4882";
LT883666v1	Cufflinks	exon	85646939	85647121	.	+	.	gene_id "XLOC_005675"; transcript_id "TCONS_00010128"; exon_number "5"; gene_name "ENSCGRG00001016139.1"; oId "ENSCGRT00001019812.1"; nearest_ref "ENSCGRT00001019812.1"; class_code "="; tss_id "TSS7493"; p_id "P4882";
LT883666v1	Cufflinks	exon	85673069	85673248	.	+	.	gene_id "XLOC_005675"; transcript_id "TCONS_00010128"; exon_number "6"; gene_name "ENSCGRG00001016139.1"; oId "ENSCGRT00001019812.1"; nearest_ref "ENSCGRT00001019812.1"; class_code "="; tss_id "TSS7493"; p_id "P4882";
LT883666v1	Cufflinks	exon	85682798	85682895	.	+	.	gene_id "XLOC_005675"; transcript_id "TCONS_00010128"; exon_number "7"; gene_name "ENSCGRG00001016139.1"; oId "ENSCGRT00001019812.1"; nearest_ref "ENSCGRT00001019812.1"; class_code "="; tss_id "TSS7493"; p_id "P4882";
LT883666v1	Cufflinks	exon	85683924	85684110	.	+	.	gene_id "XLOC_005675"; transcript_id "TCONS_00010128"; exon_number "8"; gene_name "ENSCGRG00001016139.1"; oId "ENSCGRT00001019812.1"; nearest_ref "ENSCGRT00001019812.1"; class_code "="; tss_id "TSS7493"; p_id "P4882";
LT883666v1	Cufflinks	exon	85695619	85695728	.	+	.	gene_id "XLOC_005675"; transcript_id "TCONS_00010128"; exon_number "9"; gene_name "ENSCGRG00001016139.1"; oId "ENSCGRT00001019812.1"; nearest_ref "ENSCGRT00001019812.1"; class_code "="; tss_id "TSS7493"; p_id "P4882";
LT883666v1	Cufflinks	exon	85698590	85698782	.	+	.	gene_id "XLOC_005675"; transcript_id "TCONS_00010128"; exon_number "10"; gene_name "ENSCGRG00001016139.1"; oId "ENSCGRT00001019812.1"; nearest_ref "ENSCGRT00001019812.1"; class_code "="; tss_id "TSS7493"; p_id "P4882";
LT883666v1	Cufflinks	exon	85712844	85712935	.	+	.	gene_id "XLOC_005675"; transcript_id "TCONS_00010128"; exon_number "11"; gene_name "ENSCGRG00001016139.1"; oId "ENSCGRT00001019812.1"; nearest_ref "ENSCGRT00001019812.1"; class_code "="; tss_id "TSS7493"; p_id "P4882";
LT883666v1	Cufflinks	exon	85714288	85714474	.	+	.	gene_id "XLOC_005675"; transcript_id "TCONS_00010128"; exon_number "12"; gene_name "ENSCGRG00001016139.1"; oId "ENSCGRT00001019812.1"; nearest_ref "ENSCGRT00001019812.1"; class_code "="; tss_id "TSS7493"; p_id "P4882";
LT883666v1	Cufflinks	exon	85725075	85725171	.	+	.	gene_id "XLOC_005675"; transcript_id "TCONS_00010128"; exon_number "13"; gene_name "ENSCGRG00001016139.1"; oId "ENSCGRT00001019812.1"; nearest_ref "ENSCGRT00001019812.1"; class_code "="; tss_id "TSS7493"; p_id "P4882";
LT883666v1	Cufflinks	exon	85728120	85728378	.	+	.	gene_id "XLOC_005675"; transcript_id "TCONS_00010128"; exon_number "14"; gene_name "ENSCGRG00001016139.1"; oId "ENSCGRT00001019812.1"; nearest_ref "ENSCGRT00001019812.1"; class_code "="; tss_id "TSS7493"; p_id "P4882";
LT883666v1	Cufflinks	exon	85732568	85732607	.	+	.	gene_id "XLOC_005675"; transcript_id "TCONS_00010128"; exon_number "15"; gene_name "ENSCGRG00001016139.1"; oId "ENSCGRT00001019812.1"; nearest_ref "ENSCGRT00001019812.1"; class_code "="; tss_id "TSS7493"; p_id "P4882";
LT883666v1	Cufflinks	exon	85741987	85742080	.	+	.	gene_id "XLOC_005675"; transcript_id "TCONS_00010128"; exon_number "16"; gene_name "ENSCGRG00001016139.1"; oId "ENSCGRT00001019812.1"; nearest_ref "ENSCGRT00001019812.1"; class_code "="; tss_id "TSS7493"; p_id "P4882";
LT883666v1	Cufflinks	exon	85742416	85742416	.	+	.	gene_id "XLOC_005675"; transcript_id "TCONS_00010128"; exon_number "17"; gene_name "ENSCGRG00001016139.1"; oId "ENSCGRT00001019812.1"; nearest_ref "ENSCGRT00001019812.1"; class_code "="; tss_id "TSS7493"; p_id "P4882";
LT883666v1	Cufflinks	exon	85768362	85768410	.	-	.	gene_id "XLOC_006516"; transcript_id "TCONS_00011739"; exon_number "1"; gene_name "ENSCGRG00001022274.1"; oId "ENSCGRT00001028554.1"; nearest_ref "ENSCGRT00001028554.1"; class_code "="; tss_id "TSS8631"; p_id "P5721";
LT883666v1	Cufflinks	exon	85769082	85769197	.	-	.	gene_id "XLOC_006516"; transcript_id "TCONS_00011739"; exon_number "2"; gene_name "ENSCGRG00001022274.1"; oId "ENSCGRT00001028554.1"; nearest_ref "ENSCGRT00001028554.1"; class_code "="; tss_id "TSS8631"; p_id "P5721";
LT883666v1	Cufflinks	exon	85769288	85769839	.	-	.	gene_id "XLOC_006516"; transcript_id "TCONS_00011739"; exon_number "3"; gene_name "ENSCGRG00001022274.1"; oId "ENSCGRT00001028554.1"; nearest_ref "ENSCGRT00001028554.1"; class_code "="; tss_id "TSS8631"; p_id "P5721";
LT883666v1	Cufflinks	exon	85840630	85843273	.	-	.	gene_id "XLOC_006517"; transcript_id "TCONS_00011740"; exon_number "1"; gene_name "ENSCGRG00001024347.1"; oId "CUFF.5594.1"; nearest_ref "ENSCGRT00001031560.1"; class_code "="; tss_id "TSS8632"; p_id "P5723";
LT883666v1	Cufflinks	exon	85840632	85840971	.	+	.	gene_id "XLOC_005676"; transcript_id "TCONS_00010129"; exon_number "1"; gene_name "ENSCGRG00001024347.1"; oId "CUFF.5595.1"; nearest_ref "ENSCGRT00001031551.1"; class_code "x"; tss_id "TSS7494";
LT883666v1	Cufflinks	exon	85840640	85843273	.	-	.	gene_id "XLOC_006517"; transcript_id "TCONS_00011741"; exon_number "1"; gene_name "ENSCGRG00001024347.1"; oId "ENSCGRT00001031551.1"; nearest_ref "ENSCGRT00001031551.1"; class_code "="; tss_id "TSS8632"; p_id "P5722";
LT883666v1	Cufflinks	exon	85843103	85843273	.	-	.	gene_id "XLOC_006517"; transcript_id "TCONS_00011742"; exon_number "1"; gene_name "ENSCGRG00001024347.1"; oId "ENSCGRT00001031560.1"; nearest_ref "ENSCGRT00001031560.1"; class_code "="; tss_id "TSS8633"; p_id "P5723";
LT883666v1	Cufflinks	exon	85843827	85844016	.	-	.	gene_id "XLOC_006517"; transcript_id "TCONS_00011740"; exon_number "2"; gene_name "ENSCGRG00001024347.1"; oId "CUFF.5594.1"; nearest_ref "ENSCGRT00001031560.1"; class_code "="; tss_id "TSS8632"; p_id "P5723";
LT883666v1	Cufflinks	exon	85843827	85844016	.	-	.	gene_id "XLOC_006517"; transcript_id "TCONS_00011741"; exon_number "2"; gene_name "ENSCGRG00001024347.1"; oId "ENSCGRT00001031551.1"; nearest_ref "ENSCGRT00001031551.1"; class_code "="; tss_id "TSS8632"; p_id "P5722";
LT883666v1	Cufflinks	exon	85843827	85844016	.	-	.	gene_id "XLOC_006517"; transcript_id "TCONS_00011742"; exon_number "2"; gene_name "ENSCGRG00001024347.1"; oId "ENSCGRT00001031560.1"; nearest_ref "ENSCGRT00001031560.1"; class_code "="; tss_id "TSS8633"; p_id "P5723";
LT883666v1	Cufflinks	exon	85845310	85845396	.	-	.	gene_id "XLOC_006517"; transcript_id "TCONS_00011740"; exon_number "3"; gene_name "ENSCGRG00001024347.1"; oId "CUFF.5594.1"; nearest_ref "ENSCGRT00001031560.1"; class_code "="; tss_id "TSS8632"; p_id "P5723";
LT883666v1	Cufflinks	exon	85845310	85845396	.	-	.	gene_id "XLOC_006517"; transcript_id "TCONS_00011741"; exon_number "3"; gene_name "ENSCGRG00001024347.1"; oId "ENSCGRT00001031551.1"; nearest_ref "ENSCGRT00001031551.1"; class_code "="; tss_id "TSS8632"; p_id "P5722";
LT883666v1	Cufflinks	exon	85845310	85845396	.	-	.	gene_id "XLOC_006517"; transcript_id "TCONS_00011742"; exon_number "3"; gene_name "ENSCGRG00001024347.1"; oId "ENSCGRT00001031560.1"; nearest_ref "ENSCGRT00001031560.1"; class_code "="; tss_id "TSS8633"; p_id "P5723";
LT883666v1	Cufflinks	exon	85846491	85846669	.	-	.	gene_id "XLOC_006517"; transcript_id "TCONS_00011740"; exon_number "4"; gene_name "ENSCGRG00001024347.1"; oId "CUFF.5594.1"; nearest_ref "ENSCGRT00001031560.1"; class_code "="; tss_id "TSS8632"; p_id "P5723";
LT883666v1	Cufflinks	exon	85846491	85846669	.	-	.	gene_id "XLOC_006517"; transcript_id "TCONS_00011741"; exon_number "4"; gene_name "ENSCGRG00001024347.1"; oId "ENSCGRT00001031551.1"; nearest_ref "ENSCGRT00001031551.1"; class_code "="; tss_id "TSS8632"; p_id "P5722";
LT883666v1	Cufflinks	exon	85846491	85846669	.	-	.	gene_id "XLOC_006517"; transcript_id "TCONS_00011742"; exon_number "4"; gene_name "ENSCGRG00001024347.1"; oId "ENSCGRT00001031560.1"; nearest_ref "ENSCGRT00001031560.1"; class_code "="; tss_id "TSS8633"; p_id "P5723";
LT883666v1	Cufflinks	exon	85848733	85848836	.	-	.	gene_id "XLOC_006517"; transcript_id "TCONS_00011740"; exon_number "5"; gene_name "ENSCGRG00001024347.1"; oId "CUFF.5594.1"; nearest_ref "ENSCGRT00001031560.1"; class_code "="; tss_id "TSS8632"; p_id "P5723";
LT883666v1	Cufflinks	exon	85848733	85848845	.	-	.	gene_id "XLOC_006517"; transcript_id "TCONS_00011741"; exon_number "5"; gene_name "ENSCGRG00001024347.1"; oId "ENSCGRT00001031551.1"; nearest_ref "ENSCGRT00001031551.1"; class_code "="; tss_id "TSS8632"; p_id "P5722";
LT883666v1	Cufflinks	exon	85848733	85848836	.	-	.	gene_id "XLOC_006517"; transcript_id "TCONS_00011742"; exon_number "5"; gene_name "ENSCGRG00001024347.1"; oId "ENSCGRT00001031560.1"; nearest_ref "ENSCGRT00001031560.1"; class_code "="; tss_id "TSS8633"; p_id "P5723";
LT883666v1	Cufflinks	exon	85850720	85850821	.	-	.	gene_id "XLOC_006517"; transcript_id "TCONS_00011741"; exon_number "6"; gene_name "ENSCGRG00001024347.1"; oId "ENSCGRT00001031551.1"; nearest_ref "ENSCGRT00001031551.1"; class_code "="; tss_id "TSS8632"; p_id "P5722";
LT883666v1	Cufflinks	exon	85851950	85851977	.	-	.	gene_id "XLOC_006517"; transcript_id "TCONS_00011740"; exon_number "6"; gene_name "ENSCGRG00001024347.1"; oId "CUFF.5594.1"; nearest_ref "ENSCGRT00001031560.1"; class_code "="; tss_id "TSS8632"; p_id "P5723";
LT883666v1	Cufflinks	exon	85851950	85851977	.	-	.	gene_id "XLOC_006517"; transcript_id "TCONS_00011742"; exon_number "6"; gene_name "ENSCGRG00001024347.1"; oId "ENSCGRT00001031560.1"; nearest_ref "ENSCGRT00001031560.1"; class_code "="; tss_id "TSS8633"; p_id "P5723";
LT883666v1	Cufflinks	exon	85852023	85852054	.	-	.	gene_id "XLOC_006517"; transcript_id "TCONS_00011740"; exon_number "7"; gene_name "ENSCGRG00001024347.1"; oId "CUFF.5594.1"; nearest_ref "ENSCGRT00001031560.1"; class_code "="; tss_id "TSS8632"; p_id "P5723";
LT883666v1	Cufflinks	exon	85852023	85852054	.	-	.	gene_id "XLOC_006517"; transcript_id "TCONS_00011742"; exon_number "7"; gene_name "ENSCGRG00001024347.1"; oId "ENSCGRT00001031560.1"; nearest_ref "ENSCGRT00001031560.1"; class_code "="; tss_id "TSS8633"; p_id "P5723";
LT883666v1	Cufflinks	exon	85852091	85852208	.	-	.	gene_id "XLOC_006517"; transcript_id "TCONS_00011740"; exon_number "8"; gene_name "ENSCGRG00001024347.1"; oId "CUFF.5594.1"; nearest_ref "ENSCGRT00001031560.1"; class_code "="; tss_id "TSS8632"; p_id "P5723";
LT883666v1	Cufflinks	exon	85852091	85852208	.	-	.	gene_id "XLOC_006517"; transcript_id "TCONS_00011742"; exon_number "8"; gene_name "ENSCGRG00001024347.1"; oId "ENSCGRT00001031560.1"; nearest_ref "ENSCGRT00001031560.1"; class_code "="; tss_id "TSS8633"; p_id "P5723";
LT883666v1	Cufflinks	exon	85852106	85852208	.	-	.	gene_id "XLOC_006517"; transcript_id "TCONS_00011741"; exon_number "7"; gene_name "ENSCGRG00001024347.1"; oId "ENSCGRT00001031551.1"; nearest_ref "ENSCGRT00001031551.1"; class_code "="; tss_id "TSS8632"; p_id "P5722";
LT883666v1	Cufflinks	exon	85855167	85855308	.	-	.	gene_id "XLOC_006517"; transcript_id "TCONS_00011740"; exon_number "9"; gene_name "ENSCGRG00001024347.1"; oId "CUFF.5594.1"; nearest_ref "ENSCGRT00001031560.1"; class_code "="; tss_id "TSS8632"; p_id "P5723";
LT883666v1	Cufflinks	exon	85855167	85855308	.	-	.	gene_id "XLOC_006517"; transcript_id "TCONS_00011741"; exon_number "8"; gene_name "ENSCGRG00001024347.1"; oId "ENSCGRT00001031551.1"; nearest_ref "ENSCGRT00001031551.1"; class_code "="; tss_id "TSS8632"; p_id "P5722";
LT883666v1	Cufflinks	exon	85855167	85855308	.	-	.	gene_id "XLOC_006517"; transcript_id "TCONS_00011742"; exon_number "9"; gene_name "ENSCGRG00001024347.1"; oId "ENSCGRT00001031560.1"; nearest_ref "ENSCGRT00001031560.1"; class_code "="; tss_id "TSS8633"; p_id "P5723";
LT883666v1	Cufflinks	exon	85860390	85860513	.	-	.	gene_id "XLOC_006518"; transcript_id "TCONS_00011743"; exon_number "1"; gene_name "ENSCGRG00001024347.1"; oId "CUFF.5596.1"; nearest_ref "ENSCGRT00001031560.1"; class_code "o"; tss_id "TSS8634";
LT883666v1	Cufflinks	exon	85874749	85875262	.	-	.	gene_id "XLOC_006517"; transcript_id "TCONS_00011740"; exon_number "10"; gene_name "ENSCGRG00001024347.1"; oId "CUFF.5594.1"; nearest_ref "ENSCGRT00001031560.1"; class_code "="; tss_id "TSS8632"; p_id "P5723";
LT883666v1	Cufflinks	exon	85874749	85875262	.	-	.	gene_id "XLOC_006517"; transcript_id "TCONS_00011741"; exon_number "9"; gene_name "ENSCGRG00001024347.1"; oId "ENSCGRT00001031551.1"; nearest_ref "ENSCGRT00001031551.1"; class_code "="; tss_id "TSS8632"; p_id "P5722";
LT883666v1	Cufflinks	exon	85874749	85874846	.	-	.	gene_id "XLOC_006517"; transcript_id "TCONS_00011742"; exon_number "10"; gene_name "ENSCGRG00001024347.1"; oId "ENSCGRT00001031560.1"; nearest_ref "ENSCGRT00001031560.1"; class_code "="; tss_id "TSS8633"; p_id "P5723";
LT883666v1	Cufflinks	exon	85908507	85908517	.	+	.	gene_id "XLOC_005677"; transcript_id "TCONS_00010130"; exon_number "1"; gene_name "ENSCGRG00001003272.1"; oId "CUFF.5597.1"; nearest_ref "ENSCGRT00001003929.1"; class_code "j"; tss_id "TSS7495";
LT883666v1	Cufflinks	exon	85923990	85923998	.	+	.	gene_id "XLOC_005676"; transcript_id "TCONS_00010129"; exon_number "2"; gene_name "ENSCGRG00001024347.1"; oId "CUFF.5595.1"; nearest_ref "ENSCGRT00001031551.1"; class_code "x"; tss_id "TSS7494";
LT883666v1	Cufflinks	exon	85959313	85959378	.	+	.	gene_id "XLOC_005678"; transcript_id "TCONS_00010131"; exon_number "1"; gene_name "ENSCGRG00001020244.1"; oId "ENSCGRT00001025638.1"; nearest_ref "ENSCGRT00001025638.1"; class_code "="; tss_id "TSS7497"; p_id "P4884";
LT883666v1	Cufflinks	exon	85961936	85962047	.	+	.	gene_id "XLOC_005678"; transcript_id "TCONS_00010131"; exon_number "2"; gene_name "ENSCGRG00001020244.1"; oId "ENSCGRT00001025638.1"; nearest_ref "ENSCGRT00001025638.1"; class_code "="; tss_id "TSS7497"; p_id "P4884";
LT883666v1	Cufflinks	exon	85965465	85965537	.	+	.	gene_id "XLOC_005678"; transcript_id "TCONS_00010131"; exon_number "3"; gene_name "ENSCGRG00001020244.1"; oId "ENSCGRT00001025638.1"; nearest_ref "ENSCGRT00001025638.1"; class_code "="; tss_id "TSS7497"; p_id "P4884";
LT883666v1	Cufflinks	exon	85976115	85976293	.	+	.	gene_id "XLOC_005678"; transcript_id "TCONS_00010131"; exon_number "4"; gene_name "ENSCGRG00001020244.1"; oId "ENSCGRT00001025638.1"; nearest_ref "ENSCGRT00001025638.1"; class_code "="; tss_id "TSS7497"; p_id "P4884";
LT883666v1	Cufflinks	exon	85980641	85980794	.	+	.	gene_id "XLOC_005678"; transcript_id "TCONS_00010131"; exon_number "5"; gene_name "ENSCGRG00001020244.1"; oId "ENSCGRT00001025638.1"; nearest_ref "ENSCGRT00001025638.1"; class_code "="; tss_id "TSS7497"; p_id "P4884";
LT883666v1	Cufflinks	exon	85980988	85981072	.	+	.	gene_id "XLOC_005678"; transcript_id "TCONS_00010131"; exon_number "6"; gene_name "ENSCGRG00001020244.1"; oId "ENSCGRT00001025638.1"; nearest_ref "ENSCGRT00001025638.1"; class_code "="; tss_id "TSS7497"; p_id "P4884";
LT883666v1	Cufflinks	exon	85981997	85982150	.	+	.	gene_id "XLOC_005678"; transcript_id "TCONS_00010131"; exon_number "7"; gene_name "ENSCGRG00001020244.1"; oId "ENSCGRT00001025638.1"; nearest_ref "ENSCGRT00001025638.1"; class_code "="; tss_id "TSS7497"; p_id "P4884";
LT883666v1	Cufflinks	exon	85988174	85988275	.	+	.	gene_id "XLOC_005678"; transcript_id "TCONS_00010131"; exon_number "8"; gene_name "ENSCGRG00001020244.1"; oId "ENSCGRT00001025638.1"; nearest_ref "ENSCGRT00001025638.1"; class_code "="; tss_id "TSS7497"; p_id "P4884";
LT883666v1	Cufflinks	exon	85990315	85990423	.	+	.	gene_id "XLOC_005678"; transcript_id "TCONS_00010131"; exon_number "9"; gene_name "ENSCGRG00001020244.1"; oId "ENSCGRT00001025638.1"; nearest_ref "ENSCGRT00001025638.1"; class_code "="; tss_id "TSS7497"; p_id "P4884";
LT883666v1	Cufflinks	exon	85997861	85997955	.	+	.	gene_id "XLOC_005678"; transcript_id "TCONS_00010131"; exon_number "10"; gene_name "ENSCGRG00001020244.1"; oId "ENSCGRT00001025638.1"; nearest_ref "ENSCGRT00001025638.1"; class_code "="; tss_id "TSS7497"; p_id "P4884";
LT883666v1	Cufflinks	exon	85999752	85999994	.	+	.	gene_id "XLOC_005678"; transcript_id "TCONS_00010131"; exon_number "11"; gene_name "ENSCGRG00001020244.1"; oId "ENSCGRT00001025638.1"; nearest_ref "ENSCGRT00001025638.1"; class_code "="; tss_id "TSS7497"; p_id "P4884";
LT883666v1	Cufflinks	exon	86001897	86002298	.	+	.	gene_id "XLOC_005678"; transcript_id "TCONS_00010131"; exon_number "12"; gene_name "ENSCGRG00001020244.1"; oId "ENSCGRT00001025638.1"; nearest_ref "ENSCGRT00001025638.1"; class_code "="; tss_id "TSS7497"; p_id "P4884";
LT883666v1	Cufflinks	exon	86004324	86004341	.	-	.	gene_id "XLOC_006518"; transcript_id "TCONS_00011743"; exon_number "2"; gene_name "ENSCGRG00001024347.1"; oId "CUFF.5596.1"; nearest_ref "ENSCGRT00001031560.1"; class_code "o"; tss_id "TSS8634";
LT883666v1	Cufflinks	exon	86005617	86005742	.	+	.	gene_id "XLOC_005678"; transcript_id "TCONS_00010131"; exon_number "13"; gene_name "ENSCGRG00001020244.1"; oId "ENSCGRT00001025638.1"; nearest_ref "ENSCGRT00001025638.1"; class_code "="; tss_id "TSS7497"; p_id "P4884";
LT883666v1	Cufflinks	exon	86006143	86006319	.	+	.	gene_id "XLOC_005678"; transcript_id "TCONS_00010131"; exon_number "14"; gene_name "ENSCGRG00001020244.1"; oId "ENSCGRT00001025638.1"; nearest_ref "ENSCGRT00001025638.1"; class_code "="; tss_id "TSS7497"; p_id "P4884";
LT883666v1	Cufflinks	exon	86008560	86008664	.	+	.	gene_id "XLOC_005678"; transcript_id "TCONS_00010131"; exon_number "15"; gene_name "ENSCGRG00001020244.1"; oId "ENSCGRT00001025638.1"; nearest_ref "ENSCGRT00001025638.1"; class_code "="; tss_id "TSS7497"; p_id "P4884";
LT883666v1	Cufflinks	exon	86012014	86012192	.	+	.	gene_id "XLOC_005678"; transcript_id "TCONS_00010131"; exon_number "16"; gene_name "ENSCGRG00001020244.1"; oId "ENSCGRT00001025638.1"; nearest_ref "ENSCGRT00001025638.1"; class_code "="; tss_id "TSS7497"; p_id "P4884";
LT883666v1	Cufflinks	exon	86013402	86013480	.	+	.	gene_id "XLOC_005678"; transcript_id "TCONS_00010131"; exon_number "17"; gene_name "ENSCGRG00001020244.1"; oId "ENSCGRT00001025638.1"; nearest_ref "ENSCGRT00001025638.1"; class_code "="; tss_id "TSS7497"; p_id "P4884";
LT883666v1	Cufflinks	exon	86017832	86018077	.	+	.	gene_id "XLOC_005678"; transcript_id "TCONS_00010131"; exon_number "18"; gene_name "ENSCGRG00001020244.1"; oId "ENSCGRT00001025638.1"; nearest_ref "ENSCGRT00001025638.1"; class_code "="; tss_id "TSS7497"; p_id "P4884";
LT883666v1	Cufflinks	exon	86018273	86018390	.	+	.	gene_id "XLOC_005678"; transcript_id "TCONS_00010131"; exon_number "19"; gene_name "ENSCGRG00001020244.1"; oId "ENSCGRT00001025638.1"; nearest_ref "ENSCGRT00001025638.1"; class_code "="; tss_id "TSS7497"; p_id "P4884";
LT883666v1	Cufflinks	exon	86019366	86019477	.	+	.	gene_id "XLOC_005678"; transcript_id "TCONS_00010131"; exon_number "20"; gene_name "ENSCGRG00001020244.1"; oId "ENSCGRT00001025638.1"; nearest_ref "ENSCGRT00001025638.1"; class_code "="; tss_id "TSS7497"; p_id "P4884";
LT883666v1	Cufflinks	exon	86021400	86021521	.	+	.	gene_id "XLOC_005678"; transcript_id "TCONS_00010131"; exon_number "21"; gene_name "ENSCGRG00001020244.1"; oId "ENSCGRT00001025638.1"; nearest_ref "ENSCGRT00001025638.1"; class_code "="; tss_id "TSS7497"; p_id "P4884";
LT883666v1	Cufflinks	exon	86026556	86026649	.	+	.	gene_id "XLOC_005678"; transcript_id "TCONS_00010131"; exon_number "22"; gene_name "ENSCGRG00001020244.1"; oId "ENSCGRT00001025638.1"; nearest_ref "ENSCGRT00001025638.1"; class_code "="; tss_id "TSS7497"; p_id "P4884";
LT883666v1	Cufflinks	exon	86032557	86032688	.	+	.	gene_id "XLOC_005678"; transcript_id "TCONS_00010131"; exon_number "23"; gene_name "ENSCGRG00001020244.1"; oId "ENSCGRT00001025638.1"; nearest_ref "ENSCGRT00001025638.1"; class_code "="; tss_id "TSS7497"; p_id "P4884";
LT883666v1	Cufflinks	exon	86032883	86033032	.	+	.	gene_id "XLOC_005678"; transcript_id "TCONS_00010131"; exon_number "24"; gene_name "ENSCGRG00001020244.1"; oId "ENSCGRT00001025638.1"; nearest_ref "ENSCGRT00001025638.1"; class_code "="; tss_id "TSS7497"; p_id "P4884";
LT883666v1	Cufflinks	exon	86033655	86033833	.	+	.	gene_id "XLOC_005678"; transcript_id "TCONS_00010131"; exon_number "25"; gene_name "ENSCGRG00001020244.1"; oId "ENSCGRT00001025638.1"; nearest_ref "ENSCGRT00001025638.1"; class_code "="; tss_id "TSS7497"; p_id "P4884";
LT883666v1	Cufflinks	exon	86033849	86034555	.	+	.	gene_id "XLOC_005678"; transcript_id "TCONS_00010131"; exon_number "26"; gene_name "ENSCGRG00001020244.1"; oId "ENSCGRT00001025638.1"; nearest_ref "ENSCGRT00001025638.1"; class_code "="; tss_id "TSS7497"; p_id "P4884";
LT883666v1	Cufflinks	exon	86038879	86038976	.	+	.	gene_id "XLOC_005678"; transcript_id "TCONS_00010131"; exon_number "27"; gene_name "ENSCGRG00001020244.1"; oId "ENSCGRT00001025638.1"; nearest_ref "ENSCGRT00001025638.1"; class_code "="; tss_id "TSS7497"; p_id "P4884";
LT883666v1	Cufflinks	exon	86042485	86043236	.	+	.	gene_id "XLOC_005679"; transcript_id "TCONS_00010132"; exon_number "1"; gene_name "ENSCGRG00001023169.1"; oId "CUFF.5598.1"; nearest_ref "ENSCGRT00001029878.1"; class_code "x"; tss_id "TSS7498";
LT883666v1	Cufflinks	exon	86045448	86045573	.	-	.	gene_id "XLOC_006519"; transcript_id "TCONS_00011744"; exon_number "1"; gene_name "ENSCGRG00001022338.1"; oId "ENSCGRT00001028639.1"; nearest_ref "ENSCGRT00001028639.1"; class_code "="; tss_id "TSS8635"; p_id "P5724";
LT883666v1	Cufflinks	exon	86049267	86049347	.	-	.	gene_id "XLOC_006519"; transcript_id "TCONS_00011744"; exon_number "2"; gene_name "ENSCGRG00001022338.1"; oId "ENSCGRT00001028639.1"; nearest_ref "ENSCGRT00001028639.1"; class_code "="; tss_id "TSS8635"; p_id "P5724";
LT883666v1	Cufflinks	exon	86059952	86060540	.	-	.	gene_id "XLOC_006520"; transcript_id "TCONS_00011745"; exon_number "1"; gene_name "ENSCGRG00001023169.1"; oId "CUFF.5599.5"; nearest_ref "ENSCGRT00001029878.1"; class_code "j"; tss_id "TSS8636";
LT883666v1	Cufflinks	exon	86059952	86060540	.	-	.	gene_id "XLOC_006520"; transcript_id "TCONS_00011746"; exon_number "1"; gene_name "ENSCGRG00001023169.1"; oId "CUFF.5599.1"; nearest_ref "ENSCGRT00001029878.1"; class_code "j"; tss_id "TSS8637";
LT883666v1	Cufflinks	exon	86059952	86060540	.	-	.	gene_id "XLOC_006520"; transcript_id "TCONS_00011747"; exon_number "1"; gene_name "ENSCGRG00001023169.1"; oId "CUFF.5599.3"; nearest_ref "ENSCGRT00001029878.1"; class_code "j"; tss_id "TSS8638";
LT883666v1	Cufflinks	exon	86059952	86060540	.	-	.	gene_id "XLOC_006520"; transcript_id "TCONS_00011748"; exon_number "1"; gene_name "ENSCGRG00001023169.1"; oId "CUFF.5599.2"; nearest_ref "ENSCGRT00001029878.1"; class_code "j"; tss_id "TSS8639";
LT883666v1	Cufflinks	exon	86059952	86060540	.	-	.	gene_id "XLOC_006520"; transcript_id "TCONS_00011749"; exon_number "1"; gene_name "ENSCGRG00001023169.1"; oId "CUFF.5599.4"; nearest_ref "ENSCGRT00001029878.1"; class_code "j"; tss_id "TSS8640";
LT883666v1	Cufflinks	exon	86060418	86060540	.	-	.	gene_id "XLOC_006520"; transcript_id "TCONS_00011750"; exon_number "1"; gene_name "ENSCGRG00001023169.1"; oId "ENSCGRT00001029878.1"; nearest_ref "ENSCGRT00001029878.1"; class_code "="; tss_id "TSS8638"; p_id "P5725";
LT883666v1	Cufflinks	exon	86062381	86062391	.	-	.	gene_id "XLOC_006520"; transcript_id "TCONS_00011745"; exon_number "2"; gene_name "ENSCGRG00001023169.1"; oId "CUFF.5599.5"; nearest_ref "ENSCGRT00001029878.1"; class_code "j"; tss_id "TSS8636";
LT883666v1	Cufflinks	exon	86062381	86062851	.	-	.	gene_id "XLOC_006520"; transcript_id "TCONS_00011746"; exon_number "2"; gene_name "ENSCGRG00001023169.1"; oId "CUFF.5599.1"; nearest_ref "ENSCGRT00001029878.1"; class_code "j"; tss_id "TSS8637";
LT883666v1	Cufflinks	exon	86062381	86062851	.	-	.	gene_id "XLOC_006520"; transcript_id "TCONS_00011747"; exon_number "2"; gene_name "ENSCGRG00001023169.1"; oId "CUFF.5599.3"; nearest_ref "ENSCGRT00001029878.1"; class_code "j"; tss_id "TSS8638";
LT883666v1	Cufflinks	exon	86062381	86062493	.	-	.	gene_id "XLOC_006520"; transcript_id "TCONS_00011748"; exon_number "2"; gene_name "ENSCGRG00001023169.1"; oId "CUFF.5599.2"; nearest_ref "ENSCGRT00001029878.1"; class_code "j"; tss_id "TSS8639";
LT883666v1	Cufflinks	exon	86062381	86062480	.	-	.	gene_id "XLOC_006520"; transcript_id "TCONS_00011749"; exon_number "2"; gene_name "ENSCGRG00001023169.1"; oId "CUFF.5599.4"; nearest_ref "ENSCGRT00001029878.1"; class_code "j"; tss_id "TSS8640";
LT883666v1	Cufflinks	exon	86062381	86062851	.	-	.	gene_id "XLOC_006520"; transcript_id "TCONS_00011750"; exon_number "2"; gene_name "ENSCGRG00001023169.1"; oId "ENSCGRT00001029878.1"; nearest_ref "ENSCGRT00001029878.1"; class_code "="; tss_id "TSS8638"; p_id "P5725";
LT883666v1	Cufflinks	exon	86065223	86065375	.	-	.	gene_id "XLOC_006520"; transcript_id "TCONS_00011746"; exon_number "3"; gene_name "ENSCGRG00001023169.1"; oId "CUFF.5599.1"; nearest_ref "ENSCGRT00001029878.1"; class_code "j"; tss_id "TSS8637";
LT883666v1	Cufflinks	exon	86065223	86065375	.	-	.	gene_id "XLOC_006520"; transcript_id "TCONS_00011750"; exon_number "3"; gene_name "ENSCGRG00001023169.1"; oId "ENSCGRT00001029878.1"; nearest_ref "ENSCGRT00001029878.1"; class_code "="; tss_id "TSS8638"; p_id "P5725";
LT883666v1	Cufflinks	exon	86067754	86067763	.	-	.	gene_id "XLOC_006520"; transcript_id "TCONS_00011745"; exon_number "3"; gene_name "ENSCGRG00001023169.1"; oId "CUFF.5599.5"; nearest_ref "ENSCGRT00001029878.1"; class_code "j"; tss_id "TSS8636";
LT883666v1	Cufflinks	exon	86070150	86070343	.	-	.	gene_id "XLOC_006520"; transcript_id "TCONS_00011746"; exon_number "4"; gene_name "ENSCGRG00001023169.1"; oId "CUFF.5599.1"; nearest_ref "ENSCGRT00001029878.1"; class_code "j"; tss_id "TSS8637";
LT883666v1	Cufflinks	exon	86083581	86083779	.	+	.	gene_id "XLOC_005679"; transcript_id "TCONS_00010132"; exon_number "2"; gene_name "ENSCGRG00001023169.1"; oId "CUFF.5598.1"; nearest_ref "ENSCGRT00001029878.1"; class_code "x"; tss_id "TSS7498";
LT883666v1	Cufflinks	exon	86083617	86083943	.	-	.	gene_id "XLOC_006520"; transcript_id "TCONS_00011747"; exon_number "3"; gene_name "ENSCGRG00001023169.1"; oId "CUFF.5599.3"; nearest_ref "ENSCGRT00001029878.1"; class_code "j"; tss_id "TSS8638";
LT883666v1	Cufflinks	exon	86083617	86083943	.	-	.	gene_id "XLOC_006520"; transcript_id "TCONS_00011750"; exon_number "4"; gene_name "ENSCGRG00001023169.1"; oId "ENSCGRT00001029878.1"; nearest_ref "ENSCGRT00001029878.1"; class_code "="; tss_id "TSS8638"; p_id "P5725";
LT883666v1	Cufflinks	exon	86096266	86096418	.	+	.	gene_id "XLOC_005680"; transcript_id "TCONS_00010133"; exon_number "1"; gene_name "ENSCGRG00001023594.1"; oId "ENSCGRT00001030450.1"; nearest_ref "ENSCGRT00001030450.1"; class_code "="; tss_id "TSS7499"; p_id "P4885";
LT883666v1	Cufflinks	exon	86096433	86096540	.	+	.	gene_id "XLOC_005680"; transcript_id "TCONS_00010133"; exon_number "2"; gene_name "ENSCGRG00001023594.1"; oId "ENSCGRT00001030450.1"; nearest_ref "ENSCGRT00001030450.1"; class_code "="; tss_id "TSS7499"; p_id "P4885";
LT883666v1	Cufflinks	exon	86096585	86096794	.	+	.	gene_id "XLOC_005680"; transcript_id "TCONS_00010133"; exon_number "3"; gene_name "ENSCGRG00001023594.1"; oId "ENSCGRT00001030450.1"; nearest_ref "ENSCGRT00001030450.1"; class_code "="; tss_id "TSS7499"; p_id "P4885";
LT883666v1	Cufflinks	exon	86106957	86107076	.	+	.	gene_id "XLOC_005677"; transcript_id "TCONS_00010134"; exon_number "1"; gene_name "ENSCGRG00001003272.1"; oId "ENSCGRT00001003929.1"; nearest_ref "ENSCGRT00001003929.1"; class_code "="; tss_id "TSS7496"; p_id "P4883";
LT883666v1	Cufflinks	exon	86109214	86109329	.	+	.	gene_id "XLOC_005677"; transcript_id "TCONS_00010134"; exon_number "2"; gene_name "ENSCGRG00001003272.1"; oId "ENSCGRT00001003929.1"; nearest_ref "ENSCGRT00001003929.1"; class_code "="; tss_id "TSS7496"; p_id "P4883";
LT883666v1	Cufflinks	exon	86111082	86111127	.	+	.	gene_id "XLOC_005677"; transcript_id "TCONS_00010134"; exon_number "3"; gene_name "ENSCGRG00001003272.1"; oId "ENSCGRT00001003929.1"; nearest_ref "ENSCGRT00001003929.1"; class_code "="; tss_id "TSS7496"; p_id "P4883";
LT883666v1	Cufflinks	exon	86112102	86112158	.	+	.	gene_id "XLOC_005677"; transcript_id "TCONS_00010134"; exon_number "4"; gene_name "ENSCGRG00001003272.1"; oId "ENSCGRT00001003929.1"; nearest_ref "ENSCGRT00001003929.1"; class_code "="; tss_id "TSS7496"; p_id "P4883";
LT883666v1	Cufflinks	exon	86115133	86115300	.	+	.	gene_id "XLOC_005677"; transcript_id "TCONS_00010134"; exon_number "5"; gene_name "ENSCGRG00001003272.1"; oId "ENSCGRT00001003929.1"; nearest_ref "ENSCGRT00001003929.1"; class_code "="; tss_id "TSS7496"; p_id "P4883";
LT883666v1	Cufflinks	exon	86117047	86117056	.	+	.	gene_id "XLOC_005681"; transcript_id "TCONS_00010135"; exon_number "1"; gene_name "ENSCGRG00001020995.1"; oId "CUFF.5604.1"; nearest_ref "ENSCGRT00001026725.1"; class_code "j"; tss_id "TSS7500";
LT883666v1	Cufflinks	exon	86121012	86121129	.	+	.	gene_id "XLOC_005677"; transcript_id "TCONS_00010134"; exon_number "6"; gene_name "ENSCGRG00001003272.1"; oId "ENSCGRT00001003929.1"; nearest_ref "ENSCGRT00001003929.1"; class_code "="; tss_id "TSS7496"; p_id "P4883";
LT883666v1	Cufflinks	exon	86123358	86123513	.	+	.	gene_id "XLOC_005677"; transcript_id "TCONS_00010134"; exon_number "7"; gene_name "ENSCGRG00001003272.1"; oId "ENSCGRT00001003929.1"; nearest_ref "ENSCGRT00001003929.1"; class_code "="; tss_id "TSS7496"; p_id "P4883";
LT883666v1	Cufflinks	exon	86125926	86126034	.	+	.	gene_id "XLOC_005677"; transcript_id "TCONS_00010134"; exon_number "8"; gene_name "ENSCGRG00001003272.1"; oId "ENSCGRT00001003929.1"; nearest_ref "ENSCGRT00001003929.1"; class_code "="; tss_id "TSS7496"; p_id "P4883";
LT883666v1	Cufflinks	exon	86125940	86126034	.	+	.	gene_id "XLOC_005677"; transcript_id "TCONS_00010130"; exon_number "2"; gene_name "ENSCGRG00001003272.1"; oId "CUFF.5597.1"; nearest_ref "ENSCGRT00001003929.1"; class_code "j"; tss_id "TSS7495";
LT883666v1	Cufflinks	exon	86127715	86127833	.	+	.	gene_id "XLOC_005677"; transcript_id "TCONS_00010130"; exon_number "3"; gene_name "ENSCGRG00001003272.1"; oId "CUFF.5597.1"; nearest_ref "ENSCGRT00001003929.1"; class_code "j"; tss_id "TSS7495";
LT883666v1	Cufflinks	exon	86127715	86127833	.	+	.	gene_id "XLOC_005677"; transcript_id "TCONS_00010134"; exon_number "9"; gene_name "ENSCGRG00001003272.1"; oId "ENSCGRT00001003929.1"; nearest_ref "ENSCGRT00001003929.1"; class_code "="; tss_id "TSS7496"; p_id "P4883";
LT883666v1	Cufflinks	exon	86130191	86130555	.	+	.	gene_id "XLOC_005677"; transcript_id "TCONS_00010130"; exon_number "4"; gene_name "ENSCGRG00001003272.1"; oId "CUFF.5597.1"; nearest_ref "ENSCGRT00001003929.1"; class_code "j"; tss_id "TSS7495";
LT883666v1	Cufflinks	exon	86130191	86130518	.	+	.	gene_id "XLOC_005677"; transcript_id "TCONS_00010134"; exon_number "10"; gene_name "ENSCGRG00001003272.1"; oId "ENSCGRT00001003929.1"; nearest_ref "ENSCGRT00001003929.1"; class_code "="; tss_id "TSS7496"; p_id "P4883";
LT883666v1	Cufflinks	exon	86134942	86140926	.	-	.	gene_id "XLOC_006521"; transcript_id "TCONS_00011751"; exon_number "1"; gene_name "ENSCGRG00001006142.1"; oId "ENSCGRT00001007217.1"; nearest_ref "ENSCGRT00001007217.1"; class_code "="; tss_id "TSS8641"; p_id "P5726";
LT883666v1	Cufflinks	exon	86145187	86145282	.	-	.	gene_id "XLOC_006521"; transcript_id "TCONS_00011751"; exon_number "2"; gene_name "ENSCGRG00001006142.1"; oId "ENSCGRT00001007217.1"; nearest_ref "ENSCGRT00001007217.1"; class_code "="; tss_id "TSS8641"; p_id "P5726";
LT883666v1	Cufflinks	exon	86145654	86145780	.	-	.	gene_id "XLOC_006521"; transcript_id "TCONS_00011751"; exon_number "3"; gene_name "ENSCGRG00001006142.1"; oId "ENSCGRT00001007217.1"; nearest_ref "ENSCGRT00001007217.1"; class_code "="; tss_id "TSS8641"; p_id "P5726";
LT883666v1	Cufflinks	exon	86148442	86148530	.	-	.	gene_id "XLOC_006521"; transcript_id "TCONS_00011751"; exon_number "4"; gene_name "ENSCGRG00001006142.1"; oId "ENSCGRT00001007217.1"; nearest_ref "ENSCGRT00001007217.1"; class_code "="; tss_id "TSS8641"; p_id "P5726";
LT883666v1	Cufflinks	exon	86150114	86150653	.	-	.	gene_id "XLOC_006521"; transcript_id "TCONS_00011751"; exon_number "5"; gene_name "ENSCGRG00001006142.1"; oId "ENSCGRT00001007217.1"; nearest_ref "ENSCGRT00001007217.1"; class_code "="; tss_id "TSS8641"; p_id "P5726";
LT883666v1	Cufflinks	exon	86153203	86153267	.	-	.	gene_id "XLOC_006521"; transcript_id "TCONS_00011751"; exon_number "6"; gene_name "ENSCGRG00001006142.1"; oId "ENSCGRT00001007217.1"; nearest_ref "ENSCGRT00001007217.1"; class_code "="; tss_id "TSS8641"; p_id "P5726";
LT883666v1	Cufflinks	exon	86188051	86188061	.	-	.	gene_id "XLOC_006520"; transcript_id "TCONS_00011748"; exon_number "3"; gene_name "ENSCGRG00001023169.1"; oId "CUFF.5599.2"; nearest_ref "ENSCGRT00001029878.1"; class_code "j"; tss_id "TSS8639";
LT883666v1	Cufflinks	exon	86189187	86189208	.	+	.	gene_id "XLOC_005681"; transcript_id "TCONS_00010136"; exon_number "1"; gene_name "ENSCGRG00001020995.1"; oId "ENSCGRT00001026719.1"; nearest_ref "ENSCGRT00001026719.1"; class_code "="; tss_id "TSS7501"; p_id "P4890";
LT883666v1	Cufflinks	exon	86189187	86189208	.	+	.	gene_id "XLOC_005681"; transcript_id "TCONS_00010137"; exon_number "1"; gene_name "ENSCGRG00001020995.1"; oId "CUFF.5604.2"; nearest_ref "ENSCGRT00001026719.1"; class_code "="; tss_id "TSS7501"; p_id "P4890";
LT883666v1	Cufflinks	exon	86196294	86196397	.	+	.	gene_id "XLOC_005681"; transcript_id "TCONS_00010138"; exon_number "1"; gene_name "ENSCGRG00001020995.1"; oId "ENSCGRT00001026725.1"; nearest_ref "ENSCGRT00001026725.1"; class_code "="; tss_id "TSS7502"; p_id "P4886";
LT883666v1	Cufflinks	exon	86212985	86212993	.	+	.	gene_id "XLOC_005681"; transcript_id "TCONS_00010139"; exon_number "1"; gene_name "ENSCGRG00001020995.1"; oId "ENSCGRT00001026755.1"; nearest_ref "ENSCGRT00001026755.1"; class_code "="; tss_id "TSS7503"; p_id "P4887";
LT883666v1	Cufflinks	exon	86214456	86214476	.	+	.	gene_id "XLOC_005681"; transcript_id "TCONS_00010140"; exon_number "1"; gene_name "ENSCGRG00001020995.1"; oId "ENSCGRT00001026758.1"; nearest_ref "ENSCGRT00001026758.1"; class_code "="; tss_id "TSS7504"; p_id "P4888";
LT883666v1	Cufflinks	exon	86214456	86214476	.	+	.	gene_id "XLOC_005681"; transcript_id "TCONS_00010141"; exon_number "1"; gene_name "ENSCGRG00001020995.1"; oId "CUFF.5604.6"; nearest_ref "ENSCGRT00001026725.1"; class_code "j"; tss_id "TSS7504";
LT883666v1	Cufflinks	exon	86216391	86216411	.	+	.	gene_id "XLOC_005681"; transcript_id "TCONS_00010142"; exon_number "1"; gene_name "ENSCGRG00001020995.1"; oId "ENSCGRT00001026761.1"; nearest_ref "ENSCGRT00001026761.1"; class_code "="; tss_id "TSS7505"; p_id "P4889";
LT883666v1	Cufflinks	exon	86216391	86216411	.	+	.	gene_id "XLOC_005681"; transcript_id "TCONS_00010144"; exon_number "1"; gene_name "ENSCGRG00001020995.1"; oId "CUFF.5604.9"; nearest_ref "ENSCGRT00001026761.1"; class_code "="; tss_id "TSS7505"; p_id "P4889";
LT883666v1	Cufflinks	exon	86216391	86216411	.	+	.	gene_id "XLOC_005681"; transcript_id "TCONS_00010143"; exon_number "1"; gene_name "ENSCGRG00001020995.1"; oId "CUFF.5604.8"; nearest_ref "ENSCGRT00001026725.1"; class_code "j"; tss_id "TSS7505";
LT883666v1	Cufflinks	exon	86216864	86216994	.	+	.	gene_id "XLOC_005681"; transcript_id "TCONS_00010136"; exon_number "2"; gene_name "ENSCGRG00001020995.1"; oId "ENSCGRT00001026719.1"; nearest_ref "ENSCGRT00001026719.1"; class_code "="; tss_id "TSS7501"; p_id "P4890";
LT883666v1	Cufflinks	exon	86216864	86216994	.	+	.	gene_id "XLOC_005681"; transcript_id "TCONS_00010137"; exon_number "2"; gene_name "ENSCGRG00001020995.1"; oId "CUFF.5604.2"; nearest_ref "ENSCGRT00001026719.1"; class_code "="; tss_id "TSS7501"; p_id "P4890";
LT883666v1	Cufflinks	exon	86216864	86216994	.	+	.	gene_id "XLOC_005681"; transcript_id "TCONS_00010138"; exon_number "2"; gene_name "ENSCGRG00001020995.1"; oId "ENSCGRT00001026725.1"; nearest_ref "ENSCGRT00001026725.1"; class_code "="; tss_id "TSS7502"; p_id "P4886";
LT883666v1	Cufflinks	exon	86216869	86216994	.	+	.	gene_id "XLOC_005681"; transcript_id "TCONS_00010139"; exon_number "2"; gene_name "ENSCGRG00001020995.1"; oId "ENSCGRT00001026755.1"; nearest_ref "ENSCGRT00001026755.1"; class_code "="; tss_id "TSS7503"; p_id "P4887";
LT883666v1	Cufflinks	exon	86216869	86216994	.	+	.	gene_id "XLOC_005681"; transcript_id "TCONS_00010140"; exon_number "2"; gene_name "ENSCGRG00001020995.1"; oId "ENSCGRT00001026758.1"; nearest_ref "ENSCGRT00001026758.1"; class_code "="; tss_id "TSS7504"; p_id "P4888";
LT883666v1	Cufflinks	exon	86216869	86216994	.	+	.	gene_id "XLOC_005681"; transcript_id "TCONS_00010141"; exon_number "2"; gene_name "ENSCGRG00001020995.1"; oId "CUFF.5604.6"; nearest_ref "ENSCGRT00001026725.1"; class_code "j"; tss_id "TSS7504";
LT883666v1	Cufflinks	exon	86216869	86216994	.	+	.	gene_id "XLOC_005681"; transcript_id "TCONS_00010142"; exon_number "2"; gene_name "ENSCGRG00001020995.1"; oId "ENSCGRT00001026761.1"; nearest_ref "ENSCGRT00001026761.1"; class_code "="; tss_id "TSS7505"; p_id "P4889";
LT883666v1	Cufflinks	exon	86216869	86216994	.	+	.	gene_id "XLOC_005681"; transcript_id "TCONS_00010144"; exon_number "2"; gene_name "ENSCGRG00001020995.1"; oId "CUFF.5604.9"; nearest_ref "ENSCGRT00001026761.1"; class_code "="; tss_id "TSS7505"; p_id "P4889";
LT883666v1	Cufflinks	exon	86216869	86216994	.	+	.	gene_id "XLOC_005681"; transcript_id "TCONS_00010143"; exon_number "2"; gene_name "ENSCGRG00001020995.1"; oId "CUFF.5604.8"; nearest_ref "ENSCGRT00001026725.1"; class_code "j"; tss_id "TSS7505";
LT883666v1	Cufflinks	exon	86223004	86223120	.	+	.	gene_id "XLOC_005681"; transcript_id "TCONS_00010136"; exon_number "3"; gene_name "ENSCGRG00001020995.1"; oId "ENSCGRT00001026719.1"; nearest_ref "ENSCGRT00001026719.1"; class_code "="; tss_id "TSS7501"; p_id "P4890";
LT883666v1	Cufflinks	exon	86223004	86223120	.	+	.	gene_id "XLOC_005681"; transcript_id "TCONS_00010137"; exon_number "3"; gene_name "ENSCGRG00001020995.1"; oId "CUFF.5604.2"; nearest_ref "ENSCGRT00001026719.1"; class_code "="; tss_id "TSS7501"; p_id "P4890";
LT883666v1	Cufflinks	exon	86223004	86223120	.	+	.	gene_id "XLOC_005681"; transcript_id "TCONS_00010138"; exon_number "3"; gene_name "ENSCGRG00001020995.1"; oId "ENSCGRT00001026725.1"; nearest_ref "ENSCGRT00001026725.1"; class_code "="; tss_id "TSS7502"; p_id "P4886";
LT883666v1	Cufflinks	exon	86223004	86223120	.	+	.	gene_id "XLOC_005681"; transcript_id "TCONS_00010139"; exon_number "3"; gene_name "ENSCGRG00001020995.1"; oId "ENSCGRT00001026755.1"; nearest_ref "ENSCGRT00001026755.1"; class_code "="; tss_id "TSS7503"; p_id "P4887";
LT883666v1	Cufflinks	exon	86223004	86223120	.	+	.	gene_id "XLOC_005681"; transcript_id "TCONS_00010140"; exon_number "3"; gene_name "ENSCGRG00001020995.1"; oId "ENSCGRT00001026758.1"; nearest_ref "ENSCGRT00001026758.1"; class_code "="; tss_id "TSS7504"; p_id "P4888";
LT883666v1	Cufflinks	exon	86223004	86223120	.	+	.	gene_id "XLOC_005681"; transcript_id "TCONS_00010141"; exon_number "3"; gene_name "ENSCGRG00001020995.1"; oId "CUFF.5604.6"; nearest_ref "ENSCGRT00001026725.1"; class_code "j"; tss_id "TSS7504";
LT883666v1	Cufflinks	exon	86223004	86223120	.	+	.	gene_id "XLOC_005681"; transcript_id "TCONS_00010142"; exon_number "3"; gene_name "ENSCGRG00001020995.1"; oId "ENSCGRT00001026761.1"; nearest_ref "ENSCGRT00001026761.1"; class_code "="; tss_id "TSS7505"; p_id "P4889";
LT883666v1	Cufflinks	exon	86223004	86223120	.	+	.	gene_id "XLOC_005681"; transcript_id "TCONS_00010144"; exon_number "3"; gene_name "ENSCGRG00001020995.1"; oId "CUFF.5604.9"; nearest_ref "ENSCGRT00001026761.1"; class_code "="; tss_id "TSS7505"; p_id "P4889";
LT883666v1	Cufflinks	exon	86223004	86223120	.	+	.	gene_id "XLOC_005681"; transcript_id "TCONS_00010143"; exon_number "3"; gene_name "ENSCGRG00001020995.1"; oId "CUFF.5604.8"; nearest_ref "ENSCGRT00001026725.1"; class_code "j"; tss_id "TSS7505";
LT883666v1	Cufflinks	exon	86224915	86225033	.	+	.	gene_id "XLOC_005681"; transcript_id "TCONS_00010136"; exon_number "4"; gene_name "ENSCGRG00001020995.1"; oId "ENSCGRT00001026719.1"; nearest_ref "ENSCGRT00001026719.1"; class_code "="; tss_id "TSS7501"; p_id "P4890";
LT883666v1	Cufflinks	exon	86224915	86225033	.	+	.	gene_id "XLOC_005681"; transcript_id "TCONS_00010137"; exon_number "4"; gene_name "ENSCGRG00001020995.1"; oId "CUFF.5604.2"; nearest_ref "ENSCGRT00001026719.1"; class_code "="; tss_id "TSS7501"; p_id "P4890";
LT883666v1	Cufflinks	exon	86224915	86225033	.	+	.	gene_id "XLOC_005681"; transcript_id "TCONS_00010138"; exon_number "4"; gene_name "ENSCGRG00001020995.1"; oId "ENSCGRT00001026725.1"; nearest_ref "ENSCGRT00001026725.1"; class_code "="; tss_id "TSS7502"; p_id "P4886";
LT883666v1	Cufflinks	exon	86224915	86225033	.	+	.	gene_id "XLOC_005681"; transcript_id "TCONS_00010139"; exon_number "4"; gene_name "ENSCGRG00001020995.1"; oId "ENSCGRT00001026755.1"; nearest_ref "ENSCGRT00001026755.1"; class_code "="; tss_id "TSS7503"; p_id "P4887";
LT883666v1	Cufflinks	exon	86224915	86225033	.	+	.	gene_id "XLOC_005681"; transcript_id "TCONS_00010140"; exon_number "4"; gene_name "ENSCGRG00001020995.1"; oId "ENSCGRT00001026758.1"; nearest_ref "ENSCGRT00001026758.1"; class_code "="; tss_id "TSS7504"; p_id "P4888";
LT883666v1	Cufflinks	exon	86224915	86225033	.	+	.	gene_id "XLOC_005681"; transcript_id "TCONS_00010141"; exon_number "4"; gene_name "ENSCGRG00001020995.1"; oId "CUFF.5604.6"; nearest_ref "ENSCGRT00001026725.1"; class_code "j"; tss_id "TSS7504";
LT883666v1	Cufflinks	exon	86224915	86225033	.	+	.	gene_id "XLOC_005681"; transcript_id "TCONS_00010142"; exon_number "4"; gene_name "ENSCGRG00001020995.1"; oId "ENSCGRT00001026761.1"; nearest_ref "ENSCGRT00001026761.1"; class_code "="; tss_id "TSS7505"; p_id "P4889";
LT883666v1	Cufflinks	exon	86224915	86225033	.	+	.	gene_id "XLOC_005681"; transcript_id "TCONS_00010144"; exon_number "4"; gene_name "ENSCGRG00001020995.1"; oId "CUFF.5604.9"; nearest_ref "ENSCGRT00001026761.1"; class_code "="; tss_id "TSS7505"; p_id "P4889";
LT883666v1	Cufflinks	exon	86224915	86225033	.	+	.	gene_id "XLOC_005681"; transcript_id "TCONS_00010143"; exon_number "4"; gene_name "ENSCGRG00001020995.1"; oId "CUFF.5604.8"; nearest_ref "ENSCGRT00001026725.1"; class_code "j"; tss_id "TSS7505";
LT883666v1	Cufflinks	exon	86226645	86226794	.	+	.	gene_id "XLOC_005681"; transcript_id "TCONS_00010136"; exon_number "5"; gene_name "ENSCGRG00001020995.1"; oId "ENSCGRT00001026719.1"; nearest_ref "ENSCGRT00001026719.1"; class_code "="; tss_id "TSS7501"; p_id "P4890";
LT883666v1	Cufflinks	exon	86226645	86226794	.	+	.	gene_id "XLOC_005681"; transcript_id "TCONS_00010137"; exon_number "5"; gene_name "ENSCGRG00001020995.1"; oId "CUFF.5604.2"; nearest_ref "ENSCGRT00001026719.1"; class_code "="; tss_id "TSS7501"; p_id "P4890";
LT883666v1	Cufflinks	exon	86226645	86226794	.	+	.	gene_id "XLOC_005681"; transcript_id "TCONS_00010138"; exon_number "5"; gene_name "ENSCGRG00001020995.1"; oId "ENSCGRT00001026725.1"; nearest_ref "ENSCGRT00001026725.1"; class_code "="; tss_id "TSS7502"; p_id "P4886";
LT883666v1	Cufflinks	exon	86226645	86226794	.	+	.	gene_id "XLOC_005681"; transcript_id "TCONS_00010139"; exon_number "5"; gene_name "ENSCGRG00001020995.1"; oId "ENSCGRT00001026755.1"; nearest_ref "ENSCGRT00001026755.1"; class_code "="; tss_id "TSS7503"; p_id "P4887";
LT883666v1	Cufflinks	exon	86226645	86226794	.	+	.	gene_id "XLOC_005681"; transcript_id "TCONS_00010140"; exon_number "5"; gene_name "ENSCGRG00001020995.1"; oId "ENSCGRT00001026758.1"; nearest_ref "ENSCGRT00001026758.1"; class_code "="; tss_id "TSS7504"; p_id "P4888";
LT883666v1	Cufflinks	exon	86226645	86226794	.	+	.	gene_id "XLOC_005681"; transcript_id "TCONS_00010141"; exon_number "5"; gene_name "ENSCGRG00001020995.1"; oId "CUFF.5604.6"; nearest_ref "ENSCGRT00001026725.1"; class_code "j"; tss_id "TSS7504";
LT883666v1	Cufflinks	exon	86226645	86226794	.	+	.	gene_id "XLOC_005681"; transcript_id "TCONS_00010142"; exon_number "5"; gene_name "ENSCGRG00001020995.1"; oId "ENSCGRT00001026761.1"; nearest_ref "ENSCGRT00001026761.1"; class_code "="; tss_id "TSS7505"; p_id "P4889";
LT883666v1	Cufflinks	exon	86226645	86226794	.	+	.	gene_id "XLOC_005681"; transcript_id "TCONS_00010144"; exon_number "5"; gene_name "ENSCGRG00001020995.1"; oId "CUFF.5604.9"; nearest_ref "ENSCGRT00001026761.1"; class_code "="; tss_id "TSS7505"; p_id "P4889";
LT883666v1	Cufflinks	exon	86226645	86226794	.	+	.	gene_id "XLOC_005681"; transcript_id "TCONS_00010143"; exon_number "5"; gene_name "ENSCGRG00001020995.1"; oId "CUFF.5604.8"; nearest_ref "ENSCGRT00001026725.1"; class_code "j"; tss_id "TSS7505";
LT883666v1	Cufflinks	exon	86230421	86230589	.	+	.	gene_id "XLOC_005681"; transcript_id "TCONS_00010136"; exon_number "6"; gene_name "ENSCGRG00001020995.1"; oId "ENSCGRT00001026719.1"; nearest_ref "ENSCGRT00001026719.1"; class_code "="; tss_id "TSS7501"; p_id "P4890";
LT883666v1	Cufflinks	exon	86230421	86230589	.	+	.	gene_id "XLOC_005681"; transcript_id "TCONS_00010137"; exon_number "6"; gene_name "ENSCGRG00001020995.1"; oId "CUFF.5604.2"; nearest_ref "ENSCGRT00001026719.1"; class_code "="; tss_id "TSS7501"; p_id "P4890";
LT883666v1	Cufflinks	exon	86230421	86230589	.	+	.	gene_id "XLOC_005681"; transcript_id "TCONS_00010138"; exon_number "6"; gene_name "ENSCGRG00001020995.1"; oId "ENSCGRT00001026725.1"; nearest_ref "ENSCGRT00001026725.1"; class_code "="; tss_id "TSS7502"; p_id "P4886";
LT883666v1	Cufflinks	exon	86230421	86230589	.	+	.	gene_id "XLOC_005681"; transcript_id "TCONS_00010139"; exon_number "6"; gene_name "ENSCGRG00001020995.1"; oId "ENSCGRT00001026755.1"; nearest_ref "ENSCGRT00001026755.1"; class_code "="; tss_id "TSS7503"; p_id "P4887";
LT883666v1	Cufflinks	exon	86230421	86230589	.	+	.	gene_id "XLOC_005681"; transcript_id "TCONS_00010140"; exon_number "6"; gene_name "ENSCGRG00001020995.1"; oId "ENSCGRT00001026758.1"; nearest_ref "ENSCGRT00001026758.1"; class_code "="; tss_id "TSS7504"; p_id "P4888";
LT883666v1	Cufflinks	exon	86230421	86230589	.	+	.	gene_id "XLOC_005681"; transcript_id "TCONS_00010141"; exon_number "6"; gene_name "ENSCGRG00001020995.1"; oId "CUFF.5604.6"; nearest_ref "ENSCGRT00001026725.1"; class_code "j"; tss_id "TSS7504";
LT883666v1	Cufflinks	exon	86230421	86230589	.	+	.	gene_id "XLOC_005681"; transcript_id "TCONS_00010142"; exon_number "6"; gene_name "ENSCGRG00001020995.1"; oId "ENSCGRT00001026761.1"; nearest_ref "ENSCGRT00001026761.1"; class_code "="; tss_id "TSS7505"; p_id "P4889";
LT883666v1	Cufflinks	exon	86230421	86230589	.	+	.	gene_id "XLOC_005681"; transcript_id "TCONS_00010144"; exon_number "6"; gene_name "ENSCGRG00001020995.1"; oId "CUFF.5604.9"; nearest_ref "ENSCGRT00001026761.1"; class_code "="; tss_id "TSS7505"; p_id "P4889";
LT883666v1	Cufflinks	exon	86230421	86230589	.	+	.	gene_id "XLOC_005681"; transcript_id "TCONS_00010143"; exon_number "6"; gene_name "ENSCGRG00001020995.1"; oId "CUFF.5604.8"; nearest_ref "ENSCGRT00001026725.1"; class_code "j"; tss_id "TSS7505";
LT883666v1	Cufflinks	exon	86233409	86233548	.	+	.	gene_id "XLOC_005681"; transcript_id "TCONS_00010136"; exon_number "7"; gene_name "ENSCGRG00001020995.1"; oId "ENSCGRT00001026719.1"; nearest_ref "ENSCGRT00001026719.1"; class_code "="; tss_id "TSS7501"; p_id "P4890";
LT883666v1	Cufflinks	exon	86233409	86233548	.	+	.	gene_id "XLOC_005681"; transcript_id "TCONS_00010137"; exon_number "7"; gene_name "ENSCGRG00001020995.1"; oId "CUFF.5604.2"; nearest_ref "ENSCGRT00001026719.1"; class_code "="; tss_id "TSS7501"; p_id "P4890";
LT883666v1	Cufflinks	exon	86233409	86233548	.	+	.	gene_id "XLOC_005681"; transcript_id "TCONS_00010138"; exon_number "7"; gene_name "ENSCGRG00001020995.1"; oId "ENSCGRT00001026725.1"; nearest_ref "ENSCGRT00001026725.1"; class_code "="; tss_id "TSS7502"; p_id "P4886";
LT883666v1	Cufflinks	exon	86233409	86233548	.	+	.	gene_id "XLOC_005681"; transcript_id "TCONS_00010139"; exon_number "7"; gene_name "ENSCGRG00001020995.1"; oId "ENSCGRT00001026755.1"; nearest_ref "ENSCGRT00001026755.1"; class_code "="; tss_id "TSS7503"; p_id "P4887";
LT883666v1	Cufflinks	exon	86233409	86233548	.	+	.	gene_id "XLOC_005681"; transcript_id "TCONS_00010140"; exon_number "7"; gene_name "ENSCGRG00001020995.1"; oId "ENSCGRT00001026758.1"; nearest_ref "ENSCGRT00001026758.1"; class_code "="; tss_id "TSS7504"; p_id "P4888";
LT883666v1	Cufflinks	exon	86233409	86233548	.	+	.	gene_id "XLOC_005681"; transcript_id "TCONS_00010141"; exon_number "7"; gene_name "ENSCGRG00001020995.1"; oId "CUFF.5604.6"; nearest_ref "ENSCGRT00001026725.1"; class_code "j"; tss_id "TSS7504";
LT883666v1	Cufflinks	exon	86233409	86233548	.	+	.	gene_id "XLOC_005681"; transcript_id "TCONS_00010142"; exon_number "7"; gene_name "ENSCGRG00001020995.1"; oId "ENSCGRT00001026761.1"; nearest_ref "ENSCGRT00001026761.1"; class_code "="; tss_id "TSS7505"; p_id "P4889";
LT883666v1	Cufflinks	exon	86233409	86233548	.	+	.	gene_id "XLOC_005681"; transcript_id "TCONS_00010144"; exon_number "7"; gene_name "ENSCGRG00001020995.1"; oId "CUFF.5604.9"; nearest_ref "ENSCGRT00001026761.1"; class_code "="; tss_id "TSS7505"; p_id "P4889";
LT883666v1	Cufflinks	exon	86233409	86233548	.	+	.	gene_id "XLOC_005681"; transcript_id "TCONS_00010143"; exon_number "7"; gene_name "ENSCGRG00001020995.1"; oId "CUFF.5604.8"; nearest_ref "ENSCGRT00001026725.1"; class_code "j"; tss_id "TSS7505";
LT883666v1	Cufflinks	exon	86238138	86238219	.	+	.	gene_id "XLOC_005681"; transcript_id "TCONS_00010136"; exon_number "8"; gene_name "ENSCGRG00001020995.1"; oId "ENSCGRT00001026719.1"; nearest_ref "ENSCGRT00001026719.1"; class_code "="; tss_id "TSS7501"; p_id "P4890";
LT883666v1	Cufflinks	exon	86238138	86238219	.	+	.	gene_id "XLOC_005681"; transcript_id "TCONS_00010137"; exon_number "8"; gene_name "ENSCGRG00001020995.1"; oId "CUFF.5604.2"; nearest_ref "ENSCGRT00001026719.1"; class_code "="; tss_id "TSS7501"; p_id "P4890";
LT883666v1	Cufflinks	exon	86238138	86238219	.	+	.	gene_id "XLOC_005681"; transcript_id "TCONS_00010138"; exon_number "8"; gene_name "ENSCGRG00001020995.1"; oId "ENSCGRT00001026725.1"; nearest_ref "ENSCGRT00001026725.1"; class_code "="; tss_id "TSS7502"; p_id "P4886";
LT883666v1	Cufflinks	exon	86238138	86238219	.	+	.	gene_id "XLOC_005681"; transcript_id "TCONS_00010139"; exon_number "8"; gene_name "ENSCGRG00001020995.1"; oId "ENSCGRT00001026755.1"; nearest_ref "ENSCGRT00001026755.1"; class_code "="; tss_id "TSS7503"; p_id "P4887";
LT883666v1	Cufflinks	exon	86238138	86238219	.	+	.	gene_id "XLOC_005681"; transcript_id "TCONS_00010140"; exon_number "8"; gene_name "ENSCGRG00001020995.1"; oId "ENSCGRT00001026758.1"; nearest_ref "ENSCGRT00001026758.1"; class_code "="; tss_id "TSS7504"; p_id "P4888";
LT883666v1	Cufflinks	exon	86238138	86238219	.	+	.	gene_id "XLOC_005681"; transcript_id "TCONS_00010141"; exon_number "8"; gene_name "ENSCGRG00001020995.1"; oId "CUFF.5604.6"; nearest_ref "ENSCGRT00001026725.1"; class_code "j"; tss_id "TSS7504";
LT883666v1	Cufflinks	exon	86238138	86238219	.	+	.	gene_id "XLOC_005681"; transcript_id "TCONS_00010142"; exon_number "8"; gene_name "ENSCGRG00001020995.1"; oId "ENSCGRT00001026761.1"; nearest_ref "ENSCGRT00001026761.1"; class_code "="; tss_id "TSS7505"; p_id "P4889";
LT883666v1	Cufflinks	exon	86238138	86238219	.	+	.	gene_id "XLOC_005681"; transcript_id "TCONS_00010144"; exon_number "8"; gene_name "ENSCGRG00001020995.1"; oId "CUFF.5604.9"; nearest_ref "ENSCGRT00001026761.1"; class_code "="; tss_id "TSS7505"; p_id "P4889";
LT883666v1	Cufflinks	exon	86238138	86238219	.	+	.	gene_id "XLOC_005681"; transcript_id "TCONS_00010143"; exon_number "8"; gene_name "ENSCGRG00001020995.1"; oId "CUFF.5604.8"; nearest_ref "ENSCGRT00001026725.1"; class_code "j"; tss_id "TSS7505";
LT883666v1	Cufflinks	exon	86240516	86240635	.	+	.	gene_id "XLOC_005681"; transcript_id "TCONS_00010136"; exon_number "9"; gene_name "ENSCGRG00001020995.1"; oId "ENSCGRT00001026719.1"; nearest_ref "ENSCGRT00001026719.1"; class_code "="; tss_id "TSS7501"; p_id "P4890";
LT883666v1	Cufflinks	exon	86240516	86240635	.	+	.	gene_id "XLOC_005681"; transcript_id "TCONS_00010137"; exon_number "9"; gene_name "ENSCGRG00001020995.1"; oId "CUFF.5604.2"; nearest_ref "ENSCGRT00001026719.1"; class_code "="; tss_id "TSS7501"; p_id "P4890";
LT883666v1	Cufflinks	exon	86240516	86240635	.	+	.	gene_id "XLOC_005681"; transcript_id "TCONS_00010138"; exon_number "9"; gene_name "ENSCGRG00001020995.1"; oId "ENSCGRT00001026725.1"; nearest_ref "ENSCGRT00001026725.1"; class_code "="; tss_id "TSS7502"; p_id "P4886";
LT883666v1	Cufflinks	exon	86240516	86240635	.	+	.	gene_id "XLOC_005681"; transcript_id "TCONS_00010139"; exon_number "9"; gene_name "ENSCGRG00001020995.1"; oId "ENSCGRT00001026755.1"; nearest_ref "ENSCGRT00001026755.1"; class_code "="; tss_id "TSS7503"; p_id "P4887";
LT883666v1	Cufflinks	exon	86240516	86240642	.	+	.	gene_id "XLOC_005681"; transcript_id "TCONS_00010140"; exon_number "9"; gene_name "ENSCGRG00001020995.1"; oId "ENSCGRT00001026758.1"; nearest_ref "ENSCGRT00001026758.1"; class_code "="; tss_id "TSS7504"; p_id "P4888";
LT883666v1	Cufflinks	exon	86240516	86240635	.	+	.	gene_id "XLOC_005681"; transcript_id "TCONS_00010141"; exon_number "9"; gene_name "ENSCGRG00001020995.1"; oId "CUFF.5604.6"; nearest_ref "ENSCGRT00001026725.1"; class_code "j"; tss_id "TSS7504";
LT883666v1	Cufflinks	exon	86240516	86240635	.	+	.	gene_id "XLOC_005681"; transcript_id "TCONS_00010142"; exon_number "9"; gene_name "ENSCGRG00001020995.1"; oId "ENSCGRT00001026761.1"; nearest_ref "ENSCGRT00001026761.1"; class_code "="; tss_id "TSS7505"; p_id "P4889";
LT883666v1	Cufflinks	exon	86240516	86240635	.	+	.	gene_id "XLOC_005681"; transcript_id "TCONS_00010144"; exon_number "9"; gene_name "ENSCGRG00001020995.1"; oId "CUFF.5604.9"; nearest_ref "ENSCGRT00001026761.1"; class_code "="; tss_id "TSS7505"; p_id "P4889";
LT883666v1	Cufflinks	exon	86240516	86240635	.	+	.	gene_id "XLOC_005681"; transcript_id "TCONS_00010143"; exon_number "9"; gene_name "ENSCGRG00001020995.1"; oId "CUFF.5604.8"; nearest_ref "ENSCGRT00001026725.1"; class_code "j"; tss_id "TSS7505";
LT883666v1	Cufflinks	exon	86241051	86241085	.	+	.	gene_id "XLOC_005681"; transcript_id "TCONS_00010140"; exon_number "10"; gene_name "ENSCGRG00001020995.1"; oId "ENSCGRT00001026758.1"; nearest_ref "ENSCGRT00001026758.1"; class_code "="; tss_id "TSS7504"; p_id "P4888";
LT883666v1	Cufflinks	exon	86248159	86248359	.	-	.	gene_id "XLOC_006522"; transcript_id "TCONS_00011752"; exon_number "1"; gene_name "ENSCGRG00001020995.1"; oId "CUFF.5607.1"; nearest_ref "ENSCGRT00001026725.1"; class_code "x"; tss_id "TSS8642";
LT883666v1	Cufflinks	exon	86250721	86250806	.	+	.	gene_id "XLOC_005681"; transcript_id "TCONS_00010136"; exon_number "10"; gene_name "ENSCGRG00001020995.1"; oId "ENSCGRT00001026719.1"; nearest_ref "ENSCGRT00001026719.1"; class_code "="; tss_id "TSS7501"; p_id "P4890";
LT883666v1	Cufflinks	exon	86250721	86250806	.	+	.	gene_id "XLOC_005681"; transcript_id "TCONS_00010137"; exon_number "10"; gene_name "ENSCGRG00001020995.1"; oId "CUFF.5604.2"; nearest_ref "ENSCGRT00001026719.1"; class_code "="; tss_id "TSS7501"; p_id "P4890";
LT883666v1	Cufflinks	exon	86250721	86250806	.	+	.	gene_id "XLOC_005681"; transcript_id "TCONS_00010138"; exon_number "10"; gene_name "ENSCGRG00001020995.1"; oId "ENSCGRT00001026725.1"; nearest_ref "ENSCGRT00001026725.1"; class_code "="; tss_id "TSS7502"; p_id "P4886";
LT883666v1	Cufflinks	exon	86250721	86250806	.	+	.	gene_id "XLOC_005681"; transcript_id "TCONS_00010139"; exon_number "10"; gene_name "ENSCGRG00001020995.1"; oId "ENSCGRT00001026755.1"; nearest_ref "ENSCGRT00001026755.1"; class_code "="; tss_id "TSS7503"; p_id "P4887";
LT883666v1	Cufflinks	exon	86250721	86250806	.	+	.	gene_id "XLOC_005681"; transcript_id "TCONS_00010141"; exon_number "10"; gene_name "ENSCGRG00001020995.1"; oId "CUFF.5604.6"; nearest_ref "ENSCGRT00001026725.1"; class_code "j"; tss_id "TSS7504";
LT883666v1	Cufflinks	exon	86250721	86250806	.	+	.	gene_id "XLOC_005681"; transcript_id "TCONS_00010142"; exon_number "10"; gene_name "ENSCGRG00001020995.1"; oId "ENSCGRT00001026761.1"; nearest_ref "ENSCGRT00001026761.1"; class_code "="; tss_id "TSS7505"; p_id "P4889";
LT883666v1	Cufflinks	exon	86250721	86250806	.	+	.	gene_id "XLOC_005681"; transcript_id "TCONS_00010144"; exon_number "10"; gene_name "ENSCGRG00001020995.1"; oId "CUFF.5604.9"; nearest_ref "ENSCGRT00001026761.1"; class_code "="; tss_id "TSS7505"; p_id "P4889";
LT883666v1	Cufflinks	exon	86250721	86250806	.	+	.	gene_id "XLOC_005681"; transcript_id "TCONS_00010143"; exon_number "10"; gene_name "ENSCGRG00001020995.1"; oId "CUFF.5604.8"; nearest_ref "ENSCGRT00001026725.1"; class_code "j"; tss_id "TSS7505";
LT883666v1	Cufflinks	exon	86251228	86251306	.	+	.	gene_id "XLOC_005681"; transcript_id "TCONS_00010136"; exon_number "11"; gene_name "ENSCGRG00001020995.1"; oId "ENSCGRT00001026719.1"; nearest_ref "ENSCGRT00001026719.1"; class_code "="; tss_id "TSS7501"; p_id "P4890";
LT883666v1	Cufflinks	exon	86251228	86251306	.	+	.	gene_id "XLOC_005681"; transcript_id "TCONS_00010137"; exon_number "11"; gene_name "ENSCGRG00001020995.1"; oId "CUFF.5604.2"; nearest_ref "ENSCGRT00001026719.1"; class_code "="; tss_id "TSS7501"; p_id "P4890";
LT883666v1	Cufflinks	exon	86251228	86251306	.	+	.	gene_id "XLOC_005681"; transcript_id "TCONS_00010138"; exon_number "11"; gene_name "ENSCGRG00001020995.1"; oId "ENSCGRT00001026725.1"; nearest_ref "ENSCGRT00001026725.1"; class_code "="; tss_id "TSS7502"; p_id "P4886";
LT883666v1	Cufflinks	exon	86251228	86251306	.	+	.	gene_id "XLOC_005681"; transcript_id "TCONS_00010139"; exon_number "11"; gene_name "ENSCGRG00001020995.1"; oId "ENSCGRT00001026755.1"; nearest_ref "ENSCGRT00001026755.1"; class_code "="; tss_id "TSS7503"; p_id "P4887";
LT883666v1	Cufflinks	exon	86251228	86251306	.	+	.	gene_id "XLOC_005681"; transcript_id "TCONS_00010141"; exon_number "11"; gene_name "ENSCGRG00001020995.1"; oId "CUFF.5604.6"; nearest_ref "ENSCGRT00001026725.1"; class_code "j"; tss_id "TSS7504";
LT883666v1	Cufflinks	exon	86251228	86251306	.	+	.	gene_id "XLOC_005681"; transcript_id "TCONS_00010142"; exon_number "11"; gene_name "ENSCGRG00001020995.1"; oId "ENSCGRT00001026761.1"; nearest_ref "ENSCGRT00001026761.1"; class_code "="; tss_id "TSS7505"; p_id "P4889";
LT883666v1	Cufflinks	exon	86251228	86251306	.	+	.	gene_id "XLOC_005681"; transcript_id "TCONS_00010144"; exon_number "11"; gene_name "ENSCGRG00001020995.1"; oId "CUFF.5604.9"; nearest_ref "ENSCGRT00001026761.1"; class_code "="; tss_id "TSS7505"; p_id "P4889";
LT883666v1	Cufflinks	exon	86251228	86251306	.	+	.	gene_id "XLOC_005681"; transcript_id "TCONS_00010143"; exon_number "11"; gene_name "ENSCGRG00001020995.1"; oId "CUFF.5604.8"; nearest_ref "ENSCGRT00001026725.1"; class_code "j"; tss_id "TSS7505";
LT883666v1	Cufflinks	exon	86253591	86253640	.	+	.	gene_id "XLOC_005681"; transcript_id "TCONS_00010136"; exon_number "12"; gene_name "ENSCGRG00001020995.1"; oId "ENSCGRT00001026719.1"; nearest_ref "ENSCGRT00001026719.1"; class_code "="; tss_id "TSS7501"; p_id "P4890";
LT883666v1	Cufflinks	exon	86253591	86253640	.	+	.	gene_id "XLOC_005681"; transcript_id "TCONS_00010137"; exon_number "12"; gene_name "ENSCGRG00001020995.1"; oId "CUFF.5604.2"; nearest_ref "ENSCGRT00001026719.1"; class_code "="; tss_id "TSS7501"; p_id "P4890";
LT883666v1	Cufflinks	exon	86253591	86253640	.	+	.	gene_id "XLOC_005681"; transcript_id "TCONS_00010138"; exon_number "12"; gene_name "ENSCGRG00001020995.1"; oId "ENSCGRT00001026725.1"; nearest_ref "ENSCGRT00001026725.1"; class_code "="; tss_id "TSS7502"; p_id "P4886";
LT883666v1	Cufflinks	exon	86253591	86253640	.	+	.	gene_id "XLOC_005681"; transcript_id "TCONS_00010139"; exon_number "12"; gene_name "ENSCGRG00001020995.1"; oId "ENSCGRT00001026755.1"; nearest_ref "ENSCGRT00001026755.1"; class_code "="; tss_id "TSS7503"; p_id "P4887";
LT883666v1	Cufflinks	exon	86253591	86253640	.	+	.	gene_id "XLOC_005681"; transcript_id "TCONS_00010141"; exon_number "12"; gene_name "ENSCGRG00001020995.1"; oId "CUFF.5604.6"; nearest_ref "ENSCGRT00001026725.1"; class_code "j"; tss_id "TSS7504";
LT883666v1	Cufflinks	exon	86253591	86253640	.	+	.	gene_id "XLOC_005681"; transcript_id "TCONS_00010142"; exon_number "12"; gene_name "ENSCGRG00001020995.1"; oId "ENSCGRT00001026761.1"; nearest_ref "ENSCGRT00001026761.1"; class_code "="; tss_id "TSS7505"; p_id "P4889";
LT883666v1	Cufflinks	exon	86253591	86253640	.	+	.	gene_id "XLOC_005681"; transcript_id "TCONS_00010144"; exon_number "12"; gene_name "ENSCGRG00001020995.1"; oId "CUFF.5604.9"; nearest_ref "ENSCGRT00001026761.1"; class_code "="; tss_id "TSS7505"; p_id "P4889";
LT883666v1	Cufflinks	exon	86253591	86253640	.	+	.	gene_id "XLOC_005681"; transcript_id "TCONS_00010143"; exon_number "12"; gene_name "ENSCGRG00001020995.1"; oId "CUFF.5604.8"; nearest_ref "ENSCGRT00001026725.1"; class_code "j"; tss_id "TSS7505";
LT883666v1	Cufflinks	exon	86254718	86254784	.	+	.	gene_id "XLOC_005681"; transcript_id "TCONS_00010136"; exon_number "13"; gene_name "ENSCGRG00001020995.1"; oId "ENSCGRT00001026719.1"; nearest_ref "ENSCGRT00001026719.1"; class_code "="; tss_id "TSS7501"; p_id "P4890";
LT883666v1	Cufflinks	exon	86254718	86254784	.	+	.	gene_id "XLOC_005681"; transcript_id "TCONS_00010137"; exon_number "13"; gene_name "ENSCGRG00001020995.1"; oId "CUFF.5604.2"; nearest_ref "ENSCGRT00001026719.1"; class_code "="; tss_id "TSS7501"; p_id "P4890";
LT883666v1	Cufflinks	exon	86254718	86254784	.	+	.	gene_id "XLOC_005681"; transcript_id "TCONS_00010138"; exon_number "13"; gene_name "ENSCGRG00001020995.1"; oId "ENSCGRT00001026725.1"; nearest_ref "ENSCGRT00001026725.1"; class_code "="; tss_id "TSS7502"; p_id "P4886";
LT883666v1	Cufflinks	exon	86254718	86254784	.	+	.	gene_id "XLOC_005681"; transcript_id "TCONS_00010139"; exon_number "13"; gene_name "ENSCGRG00001020995.1"; oId "ENSCGRT00001026755.1"; nearest_ref "ENSCGRT00001026755.1"; class_code "="; tss_id "TSS7503"; p_id "P4887";
LT883666v1	Cufflinks	exon	86254718	86254784	.	+	.	gene_id "XLOC_005681"; transcript_id "TCONS_00010141"; exon_number "13"; gene_name "ENSCGRG00001020995.1"; oId "CUFF.5604.6"; nearest_ref "ENSCGRT00001026725.1"; class_code "j"; tss_id "TSS7504";
LT883666v1	Cufflinks	exon	86254718	86254784	.	+	.	gene_id "XLOC_005681"; transcript_id "TCONS_00010142"; exon_number "13"; gene_name "ENSCGRG00001020995.1"; oId "ENSCGRT00001026761.1"; nearest_ref "ENSCGRT00001026761.1"; class_code "="; tss_id "TSS7505"; p_id "P4889";
LT883666v1	Cufflinks	exon	86254718	86254784	.	+	.	gene_id "XLOC_005681"; transcript_id "TCONS_00010144"; exon_number "13"; gene_name "ENSCGRG00001020995.1"; oId "CUFF.5604.9"; nearest_ref "ENSCGRT00001026761.1"; class_code "="; tss_id "TSS7505"; p_id "P4889";
LT883666v1	Cufflinks	exon	86254718	86254784	.	+	.	gene_id "XLOC_005681"; transcript_id "TCONS_00010143"; exon_number "13"; gene_name "ENSCGRG00001020995.1"; oId "CUFF.5604.8"; nearest_ref "ENSCGRT00001026725.1"; class_code "j"; tss_id "TSS7505";
LT883666v1	Cufflinks	exon	86254877	86254999	.	+	.	gene_id "XLOC_005681"; transcript_id "TCONS_00010136"; exon_number "14"; gene_name "ENSCGRG00001020995.1"; oId "ENSCGRT00001026719.1"; nearest_ref "ENSCGRT00001026719.1"; class_code "="; tss_id "TSS7501"; p_id "P4890";
LT883666v1	Cufflinks	exon	86254877	86254999	.	+	.	gene_id "XLOC_005681"; transcript_id "TCONS_00010137"; exon_number "14"; gene_name "ENSCGRG00001020995.1"; oId "CUFF.5604.2"; nearest_ref "ENSCGRT00001026719.1"; class_code "="; tss_id "TSS7501"; p_id "P4890";
LT883666v1	Cufflinks	exon	86254877	86254999	.	+	.	gene_id "XLOC_005681"; transcript_id "TCONS_00010138"; exon_number "14"; gene_name "ENSCGRG00001020995.1"; oId "ENSCGRT00001026725.1"; nearest_ref "ENSCGRT00001026725.1"; class_code "="; tss_id "TSS7502"; p_id "P4886";
LT883666v1	Cufflinks	exon	86254877	86254999	.	+	.	gene_id "XLOC_005681"; transcript_id "TCONS_00010139"; exon_number "14"; gene_name "ENSCGRG00001020995.1"; oId "ENSCGRT00001026755.1"; nearest_ref "ENSCGRT00001026755.1"; class_code "="; tss_id "TSS7503"; p_id "P4887";
LT883666v1	Cufflinks	exon	86254877	86254999	.	+	.	gene_id "XLOC_005681"; transcript_id "TCONS_00010141"; exon_number "14"; gene_name "ENSCGRG00001020995.1"; oId "CUFF.5604.6"; nearest_ref "ENSCGRT00001026725.1"; class_code "j"; tss_id "TSS7504";
LT883666v1	Cufflinks	exon	86254877	86254999	.	+	.	gene_id "XLOC_005681"; transcript_id "TCONS_00010142"; exon_number "14"; gene_name "ENSCGRG00001020995.1"; oId "ENSCGRT00001026761.1"; nearest_ref "ENSCGRT00001026761.1"; class_code "="; tss_id "TSS7505"; p_id "P4889";
LT883666v1	Cufflinks	exon	86254877	86254999	.	+	.	gene_id "XLOC_005681"; transcript_id "TCONS_00010144"; exon_number "14"; gene_name "ENSCGRG00001020995.1"; oId "CUFF.5604.9"; nearest_ref "ENSCGRT00001026761.1"; class_code "="; tss_id "TSS7505"; p_id "P4889";
LT883666v1	Cufflinks	exon	86254877	86254999	.	+	.	gene_id "XLOC_005681"; transcript_id "TCONS_00010143"; exon_number "14"; gene_name "ENSCGRG00001020995.1"; oId "CUFF.5604.8"; nearest_ref "ENSCGRT00001026725.1"; class_code "j"; tss_id "TSS7505";
LT883666v1	Cufflinks	exon	86257092	86257195	.	+	.	gene_id "XLOC_005681"; transcript_id "TCONS_00010136"; exon_number "15"; gene_name "ENSCGRG00001020995.1"; oId "ENSCGRT00001026719.1"; nearest_ref "ENSCGRT00001026719.1"; class_code "="; tss_id "TSS7501"; p_id "P4890";
LT883666v1	Cufflinks	exon	86257092	86257195	.	+	.	gene_id "XLOC_005681"; transcript_id "TCONS_00010137"; exon_number "15"; gene_name "ENSCGRG00001020995.1"; oId "CUFF.5604.2"; nearest_ref "ENSCGRT00001026719.1"; class_code "="; tss_id "TSS7501"; p_id "P4890";
LT883666v1	Cufflinks	exon	86257092	86257195	.	+	.	gene_id "XLOC_005681"; transcript_id "TCONS_00010138"; exon_number "15"; gene_name "ENSCGRG00001020995.1"; oId "ENSCGRT00001026725.1"; nearest_ref "ENSCGRT00001026725.1"; class_code "="; tss_id "TSS7502"; p_id "P4886";
LT883666v1	Cufflinks	exon	86257092	86257195	.	+	.	gene_id "XLOC_005681"; transcript_id "TCONS_00010139"; exon_number "15"; gene_name "ENSCGRG00001020995.1"; oId "ENSCGRT00001026755.1"; nearest_ref "ENSCGRT00001026755.1"; class_code "="; tss_id "TSS7503"; p_id "P4887";
LT883666v1	Cufflinks	exon	86257092	86257195	.	+	.	gene_id "XLOC_005681"; transcript_id "TCONS_00010141"; exon_number "15"; gene_name "ENSCGRG00001020995.1"; oId "CUFF.5604.6"; nearest_ref "ENSCGRT00001026725.1"; class_code "j"; tss_id "TSS7504";
LT883666v1	Cufflinks	exon	86257092	86257195	.	+	.	gene_id "XLOC_005681"; transcript_id "TCONS_00010142"; exon_number "15"; gene_name "ENSCGRG00001020995.1"; oId "ENSCGRT00001026761.1"; nearest_ref "ENSCGRT00001026761.1"; class_code "="; tss_id "TSS7505"; p_id "P4889";
LT883666v1	Cufflinks	exon	86257092	86257195	.	+	.	gene_id "XLOC_005681"; transcript_id "TCONS_00010144"; exon_number "15"; gene_name "ENSCGRG00001020995.1"; oId "CUFF.5604.9"; nearest_ref "ENSCGRT00001026761.1"; class_code "="; tss_id "TSS7505"; p_id "P4889";
LT883666v1	Cufflinks	exon	86257092	86257195	.	+	.	gene_id "XLOC_005681"; transcript_id "TCONS_00010143"; exon_number "15"; gene_name "ENSCGRG00001020995.1"; oId "CUFF.5604.8"; nearest_ref "ENSCGRT00001026725.1"; class_code "j"; tss_id "TSS7505";
LT883666v1	Cufflinks	exon	86258914	86259037	.	+	.	gene_id "XLOC_005681"; transcript_id "TCONS_00010136"; exon_number "16"; gene_name "ENSCGRG00001020995.1"; oId "ENSCGRT00001026719.1"; nearest_ref "ENSCGRT00001026719.1"; class_code "="; tss_id "TSS7501"; p_id "P4890";
LT883666v1	Cufflinks	exon	86258914	86259037	.	+	.	gene_id "XLOC_005681"; transcript_id "TCONS_00010137"; exon_number "16"; gene_name "ENSCGRG00001020995.1"; oId "CUFF.5604.2"; nearest_ref "ENSCGRT00001026719.1"; class_code "="; tss_id "TSS7501"; p_id "P4890";
LT883666v1	Cufflinks	exon	86258914	86259037	.	+	.	gene_id "XLOC_005681"; transcript_id "TCONS_00010138"; exon_number "16"; gene_name "ENSCGRG00001020995.1"; oId "ENSCGRT00001026725.1"; nearest_ref "ENSCGRT00001026725.1"; class_code "="; tss_id "TSS7502"; p_id "P4886";
LT883666v1	Cufflinks	exon	86258914	86259037	.	+	.	gene_id "XLOC_005681"; transcript_id "TCONS_00010139"; exon_number "16"; gene_name "ENSCGRG00001020995.1"; oId "ENSCGRT00001026755.1"; nearest_ref "ENSCGRT00001026755.1"; class_code "="; tss_id "TSS7503"; p_id "P4887";
LT883666v1	Cufflinks	exon	86258914	86259037	.	+	.	gene_id "XLOC_005681"; transcript_id "TCONS_00010141"; exon_number "16"; gene_name "ENSCGRG00001020995.1"; oId "CUFF.5604.6"; nearest_ref "ENSCGRT00001026725.1"; class_code "j"; tss_id "TSS7504";
LT883666v1	Cufflinks	exon	86258914	86259037	.	+	.	gene_id "XLOC_005681"; transcript_id "TCONS_00010142"; exon_number "16"; gene_name "ENSCGRG00001020995.1"; oId "ENSCGRT00001026761.1"; nearest_ref "ENSCGRT00001026761.1"; class_code "="; tss_id "TSS7505"; p_id "P4889";
LT883666v1	Cufflinks	exon	86258914	86259037	.	+	.	gene_id "XLOC_005681"; transcript_id "TCONS_00010144"; exon_number "16"; gene_name "ENSCGRG00001020995.1"; oId "CUFF.5604.9"; nearest_ref "ENSCGRT00001026761.1"; class_code "="; tss_id "TSS7505"; p_id "P4889";
LT883666v1	Cufflinks	exon	86258914	86259037	.	+	.	gene_id "XLOC_005681"; transcript_id "TCONS_00010143"; exon_number "16"; gene_name "ENSCGRG00001020995.1"; oId "CUFF.5604.8"; nearest_ref "ENSCGRT00001026725.1"; class_code "j"; tss_id "TSS7505";
LT883666v1	Cufflinks	exon	86260403	86260483	.	+	.	gene_id "XLOC_005681"; transcript_id "TCONS_00010136"; exon_number "17"; gene_name "ENSCGRG00001020995.1"; oId "ENSCGRT00001026719.1"; nearest_ref "ENSCGRT00001026719.1"; class_code "="; tss_id "TSS7501"; p_id "P4890";
LT883666v1	Cufflinks	exon	86260403	86260483	.	+	.	gene_id "XLOC_005681"; transcript_id "TCONS_00010137"; exon_number "17"; gene_name "ENSCGRG00001020995.1"; oId "CUFF.5604.2"; nearest_ref "ENSCGRT00001026719.1"; class_code "="; tss_id "TSS7501"; p_id "P4890";
LT883666v1	Cufflinks	exon	86260403	86260483	.	+	.	gene_id "XLOC_005681"; transcript_id "TCONS_00010138"; exon_number "17"; gene_name "ENSCGRG00001020995.1"; oId "ENSCGRT00001026725.1"; nearest_ref "ENSCGRT00001026725.1"; class_code "="; tss_id "TSS7502"; p_id "P4886";
LT883666v1	Cufflinks	exon	86260403	86260483	.	+	.	gene_id "XLOC_005681"; transcript_id "TCONS_00010139"; exon_number "17"; gene_name "ENSCGRG00001020995.1"; oId "ENSCGRT00001026755.1"; nearest_ref "ENSCGRT00001026755.1"; class_code "="; tss_id "TSS7503"; p_id "P4887";
LT883666v1	Cufflinks	exon	86260403	86260483	.	+	.	gene_id "XLOC_005681"; transcript_id "TCONS_00010141"; exon_number "17"; gene_name "ENSCGRG00001020995.1"; oId "CUFF.5604.6"; nearest_ref "ENSCGRT00001026725.1"; class_code "j"; tss_id "TSS7504";
LT883666v1	Cufflinks	exon	86260403	86260483	.	+	.	gene_id "XLOC_005681"; transcript_id "TCONS_00010142"; exon_number "17"; gene_name "ENSCGRG00001020995.1"; oId "ENSCGRT00001026761.1"; nearest_ref "ENSCGRT00001026761.1"; class_code "="; tss_id "TSS7505"; p_id "P4889";
LT883666v1	Cufflinks	exon	86260403	86260483	.	+	.	gene_id "XLOC_005681"; transcript_id "TCONS_00010144"; exon_number "17"; gene_name "ENSCGRG00001020995.1"; oId "CUFF.5604.9"; nearest_ref "ENSCGRT00001026761.1"; class_code "="; tss_id "TSS7505"; p_id "P4889";
LT883666v1	Cufflinks	exon	86260403	86260483	.	+	.	gene_id "XLOC_005681"; transcript_id "TCONS_00010143"; exon_number "17"; gene_name "ENSCGRG00001020995.1"; oId "CUFF.5604.8"; nearest_ref "ENSCGRT00001026725.1"; class_code "j"; tss_id "TSS7505";
LT883666v1	Cufflinks	exon	86261344	86261566	.	+	.	gene_id "XLOC_005681"; transcript_id "TCONS_00010136"; exon_number "18"; gene_name "ENSCGRG00001020995.1"; oId "ENSCGRT00001026719.1"; nearest_ref "ENSCGRT00001026719.1"; class_code "="; tss_id "TSS7501"; p_id "P4890";
LT883666v1	Cufflinks	exon	86261344	86261566	.	+	.	gene_id "XLOC_005681"; transcript_id "TCONS_00010137"; exon_number "18"; gene_name "ENSCGRG00001020995.1"; oId "CUFF.5604.2"; nearest_ref "ENSCGRT00001026719.1"; class_code "="; tss_id "TSS7501"; p_id "P4890";
LT883666v1	Cufflinks	exon	86261344	86261566	.	+	.	gene_id "XLOC_005681"; transcript_id "TCONS_00010138"; exon_number "18"; gene_name "ENSCGRG00001020995.1"; oId "ENSCGRT00001026725.1"; nearest_ref "ENSCGRT00001026725.1"; class_code "="; tss_id "TSS7502"; p_id "P4886";
LT883666v1	Cufflinks	exon	86261344	86261566	.	+	.	gene_id "XLOC_005681"; transcript_id "TCONS_00010139"; exon_number "18"; gene_name "ENSCGRG00001020995.1"; oId "ENSCGRT00001026755.1"; nearest_ref "ENSCGRT00001026755.1"; class_code "="; tss_id "TSS7503"; p_id "P4887";
LT883666v1	Cufflinks	exon	86261344	86261566	.	+	.	gene_id "XLOC_005681"; transcript_id "TCONS_00010141"; exon_number "18"; gene_name "ENSCGRG00001020995.1"; oId "CUFF.5604.6"; nearest_ref "ENSCGRT00001026725.1"; class_code "j"; tss_id "TSS7504";
LT883666v1	Cufflinks	exon	86261344	86261566	.	+	.	gene_id "XLOC_005681"; transcript_id "TCONS_00010142"; exon_number "18"; gene_name "ENSCGRG00001020995.1"; oId "ENSCGRT00001026761.1"; nearest_ref "ENSCGRT00001026761.1"; class_code "="; tss_id "TSS7505"; p_id "P4889";
LT883666v1	Cufflinks	exon	86261344	86261566	.	+	.	gene_id "XLOC_005681"; transcript_id "TCONS_00010144"; exon_number "18"; gene_name "ENSCGRG00001020995.1"; oId "CUFF.5604.9"; nearest_ref "ENSCGRT00001026761.1"; class_code "="; tss_id "TSS7505"; p_id "P4889";
LT883666v1	Cufflinks	exon	86261344	86261566	.	+	.	gene_id "XLOC_005681"; transcript_id "TCONS_00010143"; exon_number "18"; gene_name "ENSCGRG00001020995.1"; oId "CUFF.5604.8"; nearest_ref "ENSCGRT00001026725.1"; class_code "j"; tss_id "TSS7505";
LT883666v1	Cufflinks	exon	86262244	86262335	.	+	.	gene_id "XLOC_005681"; transcript_id "TCONS_00010136"; exon_number "19"; gene_name "ENSCGRG00001020995.1"; oId "ENSCGRT00001026719.1"; nearest_ref "ENSCGRT00001026719.1"; class_code "="; tss_id "TSS7501"; p_id "P4890";
LT883666v1	Cufflinks	exon	86262244	86262335	.	+	.	gene_id "XLOC_005681"; transcript_id "TCONS_00010137"; exon_number "19"; gene_name "ENSCGRG00001020995.1"; oId "CUFF.5604.2"; nearest_ref "ENSCGRT00001026719.1"; class_code "="; tss_id "TSS7501"; p_id "P4890";
LT883666v1	Cufflinks	exon	86262244	86262335	.	+	.	gene_id "XLOC_005681"; transcript_id "TCONS_00010138"; exon_number "19"; gene_name "ENSCGRG00001020995.1"; oId "ENSCGRT00001026725.1"; nearest_ref "ENSCGRT00001026725.1"; class_code "="; tss_id "TSS7502"; p_id "P4886";
LT883666v1	Cufflinks	exon	86262244	86262335	.	+	.	gene_id "XLOC_005681"; transcript_id "TCONS_00010139"; exon_number "19"; gene_name "ENSCGRG00001020995.1"; oId "ENSCGRT00001026755.1"; nearest_ref "ENSCGRT00001026755.1"; class_code "="; tss_id "TSS7503"; p_id "P4887";
LT883666v1	Cufflinks	exon	86262244	86262335	.	+	.	gene_id "XLOC_005681"; transcript_id "TCONS_00010141"; exon_number "19"; gene_name "ENSCGRG00001020995.1"; oId "CUFF.5604.6"; nearest_ref "ENSCGRT00001026725.1"; class_code "j"; tss_id "TSS7504";
LT883666v1	Cufflinks	exon	86262244	86262335	.	+	.	gene_id "XLOC_005681"; transcript_id "TCONS_00010142"; exon_number "19"; gene_name "ENSCGRG00001020995.1"; oId "ENSCGRT00001026761.1"; nearest_ref "ENSCGRT00001026761.1"; class_code "="; tss_id "TSS7505"; p_id "P4889";
LT883666v1	Cufflinks	exon	86262244	86262335	.	+	.	gene_id "XLOC_005681"; transcript_id "TCONS_00010144"; exon_number "19"; gene_name "ENSCGRG00001020995.1"; oId "CUFF.5604.9"; nearest_ref "ENSCGRT00001026761.1"; class_code "="; tss_id "TSS7505"; p_id "P4889";
LT883666v1	Cufflinks	exon	86262244	86262335	.	+	.	gene_id "XLOC_005681"; transcript_id "TCONS_00010143"; exon_number "19"; gene_name "ENSCGRG00001020995.1"; oId "CUFF.5604.8"; nearest_ref "ENSCGRT00001026725.1"; class_code "j"; tss_id "TSS7505";
LT883666v1	Cufflinks	exon	86265862	86265996	.	+	.	gene_id "XLOC_005681"; transcript_id "TCONS_00010136"; exon_number "20"; gene_name "ENSCGRG00001020995.1"; oId "ENSCGRT00001026719.1"; nearest_ref "ENSCGRT00001026719.1"; class_code "="; tss_id "TSS7501"; p_id "P4890";
LT883666v1	Cufflinks	exon	86265862	86265996	.	+	.	gene_id "XLOC_005681"; transcript_id "TCONS_00010137"; exon_number "20"; gene_name "ENSCGRG00001020995.1"; oId "CUFF.5604.2"; nearest_ref "ENSCGRT00001026719.1"; class_code "="; tss_id "TSS7501"; p_id "P4890";
LT883666v1	Cufflinks	exon	86265862	86265996	.	+	.	gene_id "XLOC_005681"; transcript_id "TCONS_00010138"; exon_number "20"; gene_name "ENSCGRG00001020995.1"; oId "ENSCGRT00001026725.1"; nearest_ref "ENSCGRT00001026725.1"; class_code "="; tss_id "TSS7502"; p_id "P4886";
LT883666v1	Cufflinks	exon	86265862	86265996	.	+	.	gene_id "XLOC_005681"; transcript_id "TCONS_00010139"; exon_number "20"; gene_name "ENSCGRG00001020995.1"; oId "ENSCGRT00001026755.1"; nearest_ref "ENSCGRT00001026755.1"; class_code "="; tss_id "TSS7503"; p_id "P4887";
LT883666v1	Cufflinks	exon	86265862	86265996	.	+	.	gene_id "XLOC_005681"; transcript_id "TCONS_00010141"; exon_number "20"; gene_name "ENSCGRG00001020995.1"; oId "CUFF.5604.6"; nearest_ref "ENSCGRT00001026725.1"; class_code "j"; tss_id "TSS7504";
LT883666v1	Cufflinks	exon	86265862	86265996	.	+	.	gene_id "XLOC_005681"; transcript_id "TCONS_00010142"; exon_number "20"; gene_name "ENSCGRG00001020995.1"; oId "ENSCGRT00001026761.1"; nearest_ref "ENSCGRT00001026761.1"; class_code "="; tss_id "TSS7505"; p_id "P4889";
LT883666v1	Cufflinks	exon	86265862	86265996	.	+	.	gene_id "XLOC_005681"; transcript_id "TCONS_00010144"; exon_number "20"; gene_name "ENSCGRG00001020995.1"; oId "CUFF.5604.9"; nearest_ref "ENSCGRT00001026761.1"; class_code "="; tss_id "TSS7505"; p_id "P4889";
LT883666v1	Cufflinks	exon	86265862	86265996	.	+	.	gene_id "XLOC_005681"; transcript_id "TCONS_00010143"; exon_number "20"; gene_name "ENSCGRG00001020995.1"; oId "CUFF.5604.8"; nearest_ref "ENSCGRT00001026725.1"; class_code "j"; tss_id "TSS7505";
LT883666v1	Cufflinks	exon	86267032	86267194	.	+	.	gene_id "XLOC_005681"; transcript_id "TCONS_00010136"; exon_number "21"; gene_name "ENSCGRG00001020995.1"; oId "ENSCGRT00001026719.1"; nearest_ref "ENSCGRT00001026719.1"; class_code "="; tss_id "TSS7501"; p_id "P4890";
LT883666v1	Cufflinks	exon	86267032	86267194	.	+	.	gene_id "XLOC_005681"; transcript_id "TCONS_00010137"; exon_number "21"; gene_name "ENSCGRG00001020995.1"; oId "CUFF.5604.2"; nearest_ref "ENSCGRT00001026719.1"; class_code "="; tss_id "TSS7501"; p_id "P4890";
LT883666v1	Cufflinks	exon	86267032	86267194	.	+	.	gene_id "XLOC_005681"; transcript_id "TCONS_00010138"; exon_number "21"; gene_name "ENSCGRG00001020995.1"; oId "ENSCGRT00001026725.1"; nearest_ref "ENSCGRT00001026725.1"; class_code "="; tss_id "TSS7502"; p_id "P4886";
LT883666v1	Cufflinks	exon	86267032	86267194	.	+	.	gene_id "XLOC_005681"; transcript_id "TCONS_00010139"; exon_number "21"; gene_name "ENSCGRG00001020995.1"; oId "ENSCGRT00001026755.1"; nearest_ref "ENSCGRT00001026755.1"; class_code "="; tss_id "TSS7503"; p_id "P4887";
LT883666v1	Cufflinks	exon	86267032	86267194	.	+	.	gene_id "XLOC_005681"; transcript_id "TCONS_00010141"; exon_number "21"; gene_name "ENSCGRG00001020995.1"; oId "CUFF.5604.6"; nearest_ref "ENSCGRT00001026725.1"; class_code "j"; tss_id "TSS7504";
LT883666v1	Cufflinks	exon	86267032	86267194	.	+	.	gene_id "XLOC_005681"; transcript_id "TCONS_00010142"; exon_number "21"; gene_name "ENSCGRG00001020995.1"; oId "ENSCGRT00001026761.1"; nearest_ref "ENSCGRT00001026761.1"; class_code "="; tss_id "TSS7505"; p_id "P4889";
LT883666v1	Cufflinks	exon	86267032	86267194	.	+	.	gene_id "XLOC_005681"; transcript_id "TCONS_00010144"; exon_number "21"; gene_name "ENSCGRG00001020995.1"; oId "CUFF.5604.9"; nearest_ref "ENSCGRT00001026761.1"; class_code "="; tss_id "TSS7505"; p_id "P4889";
LT883666v1	Cufflinks	exon	86267032	86267194	.	+	.	gene_id "XLOC_005681"; transcript_id "TCONS_00010143"; exon_number "21"; gene_name "ENSCGRG00001020995.1"; oId "CUFF.5604.8"; nearest_ref "ENSCGRT00001026725.1"; class_code "j"; tss_id "TSS7505";
LT883666v1	Cufflinks	exon	86267563	86267735	.	+	.	gene_id "XLOC_005681"; transcript_id "TCONS_00010136"; exon_number "22"; gene_name "ENSCGRG00001020995.1"; oId "ENSCGRT00001026719.1"; nearest_ref "ENSCGRT00001026719.1"; class_code "="; tss_id "TSS7501"; p_id "P4890";
LT883666v1	Cufflinks	exon	86267563	86267735	.	+	.	gene_id "XLOC_005681"; transcript_id "TCONS_00010137"; exon_number "22"; gene_name "ENSCGRG00001020995.1"; oId "CUFF.5604.2"; nearest_ref "ENSCGRT00001026719.1"; class_code "="; tss_id "TSS7501"; p_id "P4890";
LT883666v1	Cufflinks	exon	86267563	86267735	.	+	.	gene_id "XLOC_005681"; transcript_id "TCONS_00010138"; exon_number "22"; gene_name "ENSCGRG00001020995.1"; oId "ENSCGRT00001026725.1"; nearest_ref "ENSCGRT00001026725.1"; class_code "="; tss_id "TSS7502"; p_id "P4886";
LT883666v1	Cufflinks	exon	86267563	86267735	.	+	.	gene_id "XLOC_005681"; transcript_id "TCONS_00010139"; exon_number "22"; gene_name "ENSCGRG00001020995.1"; oId "ENSCGRT00001026755.1"; nearest_ref "ENSCGRT00001026755.1"; class_code "="; tss_id "TSS7503"; p_id "P4887";
LT883666v1	Cufflinks	exon	86267563	86267735	.	+	.	gene_id "XLOC_005681"; transcript_id "TCONS_00010141"; exon_number "22"; gene_name "ENSCGRG00001020995.1"; oId "CUFF.5604.6"; nearest_ref "ENSCGRT00001026725.1"; class_code "j"; tss_id "TSS7504";
LT883666v1	Cufflinks	exon	86267563	86267735	.	+	.	gene_id "XLOC_005681"; transcript_id "TCONS_00010142"; exon_number "22"; gene_name "ENSCGRG00001020995.1"; oId "ENSCGRT00001026761.1"; nearest_ref "ENSCGRT00001026761.1"; class_code "="; tss_id "TSS7505"; p_id "P4889";
LT883666v1	Cufflinks	exon	86267563	86267735	.	+	.	gene_id "XLOC_005681"; transcript_id "TCONS_00010144"; exon_number "22"; gene_name "ENSCGRG00001020995.1"; oId "CUFF.5604.9"; nearest_ref "ENSCGRT00001026761.1"; class_code "="; tss_id "TSS7505"; p_id "P4889";
LT883666v1	Cufflinks	exon	86267563	86267735	.	+	.	gene_id "XLOC_005681"; transcript_id "TCONS_00010143"; exon_number "22"; gene_name "ENSCGRG00001020995.1"; oId "CUFF.5604.8"; nearest_ref "ENSCGRT00001026725.1"; class_code "j"; tss_id "TSS7505";
LT883666v1	Cufflinks	exon	86268887	86268988	.	+	.	gene_id "XLOC_005681"; transcript_id "TCONS_00010136"; exon_number "23"; gene_name "ENSCGRG00001020995.1"; oId "ENSCGRT00001026719.1"; nearest_ref "ENSCGRT00001026719.1"; class_code "="; tss_id "TSS7501"; p_id "P4890";
LT883666v1	Cufflinks	exon	86268887	86268988	.	+	.	gene_id "XLOC_005681"; transcript_id "TCONS_00010137"; exon_number "23"; gene_name "ENSCGRG00001020995.1"; oId "CUFF.5604.2"; nearest_ref "ENSCGRT00001026719.1"; class_code "="; tss_id "TSS7501"; p_id "P4890";
LT883666v1	Cufflinks	exon	86268887	86268988	.	+	.	gene_id "XLOC_005681"; transcript_id "TCONS_00010138"; exon_number "23"; gene_name "ENSCGRG00001020995.1"; oId "ENSCGRT00001026725.1"; nearest_ref "ENSCGRT00001026725.1"; class_code "="; tss_id "TSS7502"; p_id "P4886";
LT883666v1	Cufflinks	exon	86268887	86269023	.	+	.	gene_id "XLOC_005681"; transcript_id "TCONS_00010139"; exon_number "23"; gene_name "ENSCGRG00001020995.1"; oId "ENSCGRT00001026755.1"; nearest_ref "ENSCGRT00001026755.1"; class_code "="; tss_id "TSS7503"; p_id "P4887";
LT883666v1	Cufflinks	exon	86268887	86268988	.	+	.	gene_id "XLOC_005681"; transcript_id "TCONS_00010141"; exon_number "23"; gene_name "ENSCGRG00001020995.1"; oId "CUFF.5604.6"; nearest_ref "ENSCGRT00001026725.1"; class_code "j"; tss_id "TSS7504";
LT883666v1	Cufflinks	exon	86268887	86268988	.	+	.	gene_id "XLOC_005681"; transcript_id "TCONS_00010142"; exon_number "23"; gene_name "ENSCGRG00001020995.1"; oId "ENSCGRT00001026761.1"; nearest_ref "ENSCGRT00001026761.1"; class_code "="; tss_id "TSS7505"; p_id "P4889";
LT883666v1	Cufflinks	exon	86268887	86268988	.	+	.	gene_id "XLOC_005681"; transcript_id "TCONS_00010144"; exon_number "23"; gene_name "ENSCGRG00001020995.1"; oId "CUFF.5604.9"; nearest_ref "ENSCGRT00001026761.1"; class_code "="; tss_id "TSS7505"; p_id "P4889";
LT883666v1	Cufflinks	exon	86268887	86268988	.	+	.	gene_id "XLOC_005681"; transcript_id "TCONS_00010143"; exon_number "23"; gene_name "ENSCGRG00001020995.1"; oId "CUFF.5604.8"; nearest_ref "ENSCGRT00001026725.1"; class_code "j"; tss_id "TSS7505";
LT883666v1	Cufflinks	exon	86269120	86269165	.	+	.	gene_id "XLOC_005681"; transcript_id "TCONS_00010139"; exon_number "24"; gene_name "ENSCGRG00001020995.1"; oId "ENSCGRT00001026755.1"; nearest_ref "ENSCGRT00001026755.1"; class_code "="; tss_id "TSS7503"; p_id "P4887";
LT883666v1	Cufflinks	exon	86273355	86273478	.	+	.	gene_id "XLOC_005681"; transcript_id "TCONS_00010136"; exon_number "24"; gene_name "ENSCGRG00001020995.1"; oId "ENSCGRT00001026719.1"; nearest_ref "ENSCGRT00001026719.1"; class_code "="; tss_id "TSS7501"; p_id "P4890";
LT883666v1	Cufflinks	exon	86273355	86273478	.	+	.	gene_id "XLOC_005681"; transcript_id "TCONS_00010137"; exon_number "24"; gene_name "ENSCGRG00001020995.1"; oId "CUFF.5604.2"; nearest_ref "ENSCGRT00001026719.1"; class_code "="; tss_id "TSS7501"; p_id "P4890";
LT883666v1	Cufflinks	exon	86273355	86273478	.	+	.	gene_id "XLOC_005681"; transcript_id "TCONS_00010138"; exon_number "24"; gene_name "ENSCGRG00001020995.1"; oId "ENSCGRT00001026725.1"; nearest_ref "ENSCGRT00001026725.1"; class_code "="; tss_id "TSS7502"; p_id "P4886";
LT883666v1	Cufflinks	exon	86273355	86273478	.	+	.	gene_id "XLOC_005681"; transcript_id "TCONS_00010141"; exon_number "24"; gene_name "ENSCGRG00001020995.1"; oId "CUFF.5604.6"; nearest_ref "ENSCGRT00001026725.1"; class_code "j"; tss_id "TSS7504";
LT883666v1	Cufflinks	exon	86273355	86273478	.	+	.	gene_id "XLOC_005681"; transcript_id "TCONS_00010142"; exon_number "24"; gene_name "ENSCGRG00001020995.1"; oId "ENSCGRT00001026761.1"; nearest_ref "ENSCGRT00001026761.1"; class_code "="; tss_id "TSS7505"; p_id "P4889";
LT883666v1	Cufflinks	exon	86273355	86273478	.	+	.	gene_id "XLOC_005681"; transcript_id "TCONS_00010144"; exon_number "24"; gene_name "ENSCGRG00001020995.1"; oId "CUFF.5604.9"; nearest_ref "ENSCGRT00001026761.1"; class_code "="; tss_id "TSS7505"; p_id "P4889";
LT883666v1	Cufflinks	exon	86273355	86273478	.	+	.	gene_id "XLOC_005681"; transcript_id "TCONS_00010143"; exon_number "24"; gene_name "ENSCGRG00001020995.1"; oId "CUFF.5604.8"; nearest_ref "ENSCGRT00001026725.1"; class_code "j"; tss_id "TSS7505";
LT883666v1	Cufflinks	exon	86275448	86275593	.	+	.	gene_id "XLOC_005681"; transcript_id "TCONS_00010136"; exon_number "25"; gene_name "ENSCGRG00001020995.1"; oId "ENSCGRT00001026719.1"; nearest_ref "ENSCGRT00001026719.1"; class_code "="; tss_id "TSS7501"; p_id "P4890";
LT883666v1	Cufflinks	exon	86275448	86275593	.	+	.	gene_id "XLOC_005681"; transcript_id "TCONS_00010137"; exon_number "25"; gene_name "ENSCGRG00001020995.1"; oId "CUFF.5604.2"; nearest_ref "ENSCGRT00001026719.1"; class_code "="; tss_id "TSS7501"; p_id "P4890";
LT883666v1	Cufflinks	exon	86275448	86275593	.	+	.	gene_id "XLOC_005681"; transcript_id "TCONS_00010138"; exon_number "25"; gene_name "ENSCGRG00001020995.1"; oId "ENSCGRT00001026725.1"; nearest_ref "ENSCGRT00001026725.1"; class_code "="; tss_id "TSS7502"; p_id "P4886";
LT883666v1	Cufflinks	exon	86275448	86275593	.	+	.	gene_id "XLOC_005681"; transcript_id "TCONS_00010141"; exon_number "25"; gene_name "ENSCGRG00001020995.1"; oId "CUFF.5604.6"; nearest_ref "ENSCGRT00001026725.1"; class_code "j"; tss_id "TSS7504";
LT883666v1	Cufflinks	exon	86275448	86275593	.	+	.	gene_id "XLOC_005681"; transcript_id "TCONS_00010142"; exon_number "25"; gene_name "ENSCGRG00001020995.1"; oId "ENSCGRT00001026761.1"; nearest_ref "ENSCGRT00001026761.1"; class_code "="; tss_id "TSS7505"; p_id "P4889";
LT883666v1	Cufflinks	exon	86275448	86275593	.	+	.	gene_id "XLOC_005681"; transcript_id "TCONS_00010144"; exon_number "25"; gene_name "ENSCGRG00001020995.1"; oId "CUFF.5604.9"; nearest_ref "ENSCGRT00001026761.1"; class_code "="; tss_id "TSS7505"; p_id "P4889";
LT883666v1	Cufflinks	exon	86275448	86275593	.	+	.	gene_id "XLOC_005681"; transcript_id "TCONS_00010143"; exon_number "25"; gene_name "ENSCGRG00001020995.1"; oId "CUFF.5604.8"; nearest_ref "ENSCGRT00001026725.1"; class_code "j"; tss_id "TSS7505";
LT883666v1	Cufflinks	exon	86275990	86276044	.	+	.	gene_id "XLOC_005681"; transcript_id "TCONS_00010136"; exon_number "26"; gene_name "ENSCGRG00001020995.1"; oId "ENSCGRT00001026719.1"; nearest_ref "ENSCGRT00001026719.1"; class_code "="; tss_id "TSS7501"; p_id "P4890";
LT883666v1	Cufflinks	exon	86275990	86276044	.	+	.	gene_id "XLOC_005681"; transcript_id "TCONS_00010137"; exon_number "26"; gene_name "ENSCGRG00001020995.1"; oId "CUFF.5604.2"; nearest_ref "ENSCGRT00001026719.1"; class_code "="; tss_id "TSS7501"; p_id "P4890";
LT883666v1	Cufflinks	exon	86275990	86276044	.	+	.	gene_id "XLOC_005681"; transcript_id "TCONS_00010138"; exon_number "26"; gene_name "ENSCGRG00001020995.1"; oId "ENSCGRT00001026725.1"; nearest_ref "ENSCGRT00001026725.1"; class_code "="; tss_id "TSS7502"; p_id "P4886";
LT883666v1	Cufflinks	exon	86275990	86276044	.	+	.	gene_id "XLOC_005681"; transcript_id "TCONS_00010141"; exon_number "26"; gene_name "ENSCGRG00001020995.1"; oId "CUFF.5604.6"; nearest_ref "ENSCGRT00001026725.1"; class_code "j"; tss_id "TSS7504";
LT883666v1	Cufflinks	exon	86275990	86276044	.	+	.	gene_id "XLOC_005681"; transcript_id "TCONS_00010142"; exon_number "26"; gene_name "ENSCGRG00001020995.1"; oId "ENSCGRT00001026761.1"; nearest_ref "ENSCGRT00001026761.1"; class_code "="; tss_id "TSS7505"; p_id "P4889";
LT883666v1	Cufflinks	exon	86275990	86276044	.	+	.	gene_id "XLOC_005681"; transcript_id "TCONS_00010144"; exon_number "26"; gene_name "ENSCGRG00001020995.1"; oId "CUFF.5604.9"; nearest_ref "ENSCGRT00001026761.1"; class_code "="; tss_id "TSS7505"; p_id "P4889";
LT883666v1	Cufflinks	exon	86275990	86276044	.	+	.	gene_id "XLOC_005681"; transcript_id "TCONS_00010143"; exon_number "26"; gene_name "ENSCGRG00001020995.1"; oId "CUFF.5604.8"; nearest_ref "ENSCGRT00001026725.1"; class_code "j"; tss_id "TSS7505";
LT883666v1	Cufflinks	exon	86276879	86276993	.	+	.	gene_id "XLOC_005681"; transcript_id "TCONS_00010136"; exon_number "27"; gene_name "ENSCGRG00001020995.1"; oId "ENSCGRT00001026719.1"; nearest_ref "ENSCGRT00001026719.1"; class_code "="; tss_id "TSS7501"; p_id "P4890";
LT883666v1	Cufflinks	exon	86276879	86276993	.	+	.	gene_id "XLOC_005681"; transcript_id "TCONS_00010137"; exon_number "27"; gene_name "ENSCGRG00001020995.1"; oId "CUFF.5604.2"; nearest_ref "ENSCGRT00001026719.1"; class_code "="; tss_id "TSS7501"; p_id "P4890";
LT883666v1	Cufflinks	exon	86276879	86276993	.	+	.	gene_id "XLOC_005681"; transcript_id "TCONS_00010138"; exon_number "27"; gene_name "ENSCGRG00001020995.1"; oId "ENSCGRT00001026725.1"; nearest_ref "ENSCGRT00001026725.1"; class_code "="; tss_id "TSS7502"; p_id "P4886";
LT883666v1	Cufflinks	exon	86276879	86276993	.	+	.	gene_id "XLOC_005681"; transcript_id "TCONS_00010141"; exon_number "27"; gene_name "ENSCGRG00001020995.1"; oId "CUFF.5604.6"; nearest_ref "ENSCGRT00001026725.1"; class_code "j"; tss_id "TSS7504";
LT883666v1	Cufflinks	exon	86276879	86276993	.	+	.	gene_id "XLOC_005681"; transcript_id "TCONS_00010142"; exon_number "27"; gene_name "ENSCGRG00001020995.1"; oId "ENSCGRT00001026761.1"; nearest_ref "ENSCGRT00001026761.1"; class_code "="; tss_id "TSS7505"; p_id "P4889";
LT883666v1	Cufflinks	exon	86276879	86276993	.	+	.	gene_id "XLOC_005681"; transcript_id "TCONS_00010144"; exon_number "27"; gene_name "ENSCGRG00001020995.1"; oId "CUFF.5604.9"; nearest_ref "ENSCGRT00001026761.1"; class_code "="; tss_id "TSS7505"; p_id "P4889";
LT883666v1	Cufflinks	exon	86276879	86276993	.	+	.	gene_id "XLOC_005681"; transcript_id "TCONS_00010143"; exon_number "27"; gene_name "ENSCGRG00001020995.1"; oId "CUFF.5604.8"; nearest_ref "ENSCGRT00001026725.1"; class_code "j"; tss_id "TSS7505";
LT883666v1	Cufflinks	exon	86278087	86278155	.	+	.	gene_id "XLOC_005681"; transcript_id "TCONS_00010136"; exon_number "28"; gene_name "ENSCGRG00001020995.1"; oId "ENSCGRT00001026719.1"; nearest_ref "ENSCGRT00001026719.1"; class_code "="; tss_id "TSS7501"; p_id "P4890";
LT883666v1	Cufflinks	exon	86278087	86278155	.	+	.	gene_id "XLOC_005681"; transcript_id "TCONS_00010137"; exon_number "28"; gene_name "ENSCGRG00001020995.1"; oId "CUFF.5604.2"; nearest_ref "ENSCGRT00001026719.1"; class_code "="; tss_id "TSS7501"; p_id "P4890";
LT883666v1	Cufflinks	exon	86278087	86278155	.	+	.	gene_id "XLOC_005681"; transcript_id "TCONS_00010138"; exon_number "28"; gene_name "ENSCGRG00001020995.1"; oId "ENSCGRT00001026725.1"; nearest_ref "ENSCGRT00001026725.1"; class_code "="; tss_id "TSS7502"; p_id "P4886";
LT883666v1	Cufflinks	exon	86278087	86278155	.	+	.	gene_id "XLOC_005681"; transcript_id "TCONS_00010141"; exon_number "28"; gene_name "ENSCGRG00001020995.1"; oId "CUFF.5604.6"; nearest_ref "ENSCGRT00001026725.1"; class_code "j"; tss_id "TSS7504";
LT883666v1	Cufflinks	exon	86278087	86278155	.	+	.	gene_id "XLOC_005681"; transcript_id "TCONS_00010142"; exon_number "28"; gene_name "ENSCGRG00001020995.1"; oId "ENSCGRT00001026761.1"; nearest_ref "ENSCGRT00001026761.1"; class_code "="; tss_id "TSS7505"; p_id "P4889";
LT883666v1	Cufflinks	exon	86278087	86278155	.	+	.	gene_id "XLOC_005681"; transcript_id "TCONS_00010144"; exon_number "28"; gene_name "ENSCGRG00001020995.1"; oId "CUFF.5604.9"; nearest_ref "ENSCGRT00001026761.1"; class_code "="; tss_id "TSS7505"; p_id "P4889";
LT883666v1	Cufflinks	exon	86278087	86278155	.	+	.	gene_id "XLOC_005681"; transcript_id "TCONS_00010143"; exon_number "28"; gene_name "ENSCGRG00001020995.1"; oId "CUFF.5604.8"; nearest_ref "ENSCGRT00001026725.1"; class_code "j"; tss_id "TSS7505";
LT883666v1	Cufflinks	exon	86279632	86279749	.	+	.	gene_id "XLOC_005681"; transcript_id "TCONS_00010136"; exon_number "29"; gene_name "ENSCGRG00001020995.1"; oId "ENSCGRT00001026719.1"; nearest_ref "ENSCGRT00001026719.1"; class_code "="; tss_id "TSS7501"; p_id "P4890";
LT883666v1	Cufflinks	exon	86279632	86279749	.	+	.	gene_id "XLOC_005681"; transcript_id "TCONS_00010137"; exon_number "29"; gene_name "ENSCGRG00001020995.1"; oId "CUFF.5604.2"; nearest_ref "ENSCGRT00001026719.1"; class_code "="; tss_id "TSS7501"; p_id "P4890";
LT883666v1	Cufflinks	exon	86279632	86279749	.	+	.	gene_id "XLOC_005681"; transcript_id "TCONS_00010138"; exon_number "29"; gene_name "ENSCGRG00001020995.1"; oId "ENSCGRT00001026725.1"; nearest_ref "ENSCGRT00001026725.1"; class_code "="; tss_id "TSS7502"; p_id "P4886";
LT883666v1	Cufflinks	exon	86279632	86279749	.	+	.	gene_id "XLOC_005681"; transcript_id "TCONS_00010141"; exon_number "29"; gene_name "ENSCGRG00001020995.1"; oId "CUFF.5604.6"; nearest_ref "ENSCGRT00001026725.1"; class_code "j"; tss_id "TSS7504";
LT883666v1	Cufflinks	exon	86279632	86279749	.	+	.	gene_id "XLOC_005681"; transcript_id "TCONS_00010142"; exon_number "29"; gene_name "ENSCGRG00001020995.1"; oId "ENSCGRT00001026761.1"; nearest_ref "ENSCGRT00001026761.1"; class_code "="; tss_id "TSS7505"; p_id "P4889";
LT883666v1	Cufflinks	exon	86279632	86279749	.	+	.	gene_id "XLOC_005681"; transcript_id "TCONS_00010144"; exon_number "29"; gene_name "ENSCGRG00001020995.1"; oId "CUFF.5604.9"; nearest_ref "ENSCGRT00001026761.1"; class_code "="; tss_id "TSS7505"; p_id "P4889";
LT883666v1	Cufflinks	exon	86279632	86279749	.	+	.	gene_id "XLOC_005681"; transcript_id "TCONS_00010143"; exon_number "29"; gene_name "ENSCGRG00001020995.1"; oId "CUFF.5604.8"; nearest_ref "ENSCGRT00001026725.1"; class_code "j"; tss_id "TSS7505";
LT883666v1	Cufflinks	exon	86280138	86280305	.	+	.	gene_id "XLOC_005681"; transcript_id "TCONS_00010136"; exon_number "30"; gene_name "ENSCGRG00001020995.1"; oId "ENSCGRT00001026719.1"; nearest_ref "ENSCGRT00001026719.1"; class_code "="; tss_id "TSS7501"; p_id "P4890";
LT883666v1	Cufflinks	exon	86280138	86280305	.	+	.	gene_id "XLOC_005681"; transcript_id "TCONS_00010137"; exon_number "30"; gene_name "ENSCGRG00001020995.1"; oId "CUFF.5604.2"; nearest_ref "ENSCGRT00001026719.1"; class_code "="; tss_id "TSS7501"; p_id "P4890";
LT883666v1	Cufflinks	exon	86280138	86280305	.	+	.	gene_id "XLOC_005681"; transcript_id "TCONS_00010138"; exon_number "30"; gene_name "ENSCGRG00001020995.1"; oId "ENSCGRT00001026725.1"; nearest_ref "ENSCGRT00001026725.1"; class_code "="; tss_id "TSS7502"; p_id "P4886";
LT883666v1	Cufflinks	exon	86280138	86280305	.	+	.	gene_id "XLOC_005681"; transcript_id "TCONS_00010141"; exon_number "30"; gene_name "ENSCGRG00001020995.1"; oId "CUFF.5604.6"; nearest_ref "ENSCGRT00001026725.1"; class_code "j"; tss_id "TSS7504";
LT883666v1	Cufflinks	exon	86280138	86280305	.	+	.	gene_id "XLOC_005681"; transcript_id "TCONS_00010142"; exon_number "30"; gene_name "ENSCGRG00001020995.1"; oId "ENSCGRT00001026761.1"; nearest_ref "ENSCGRT00001026761.1"; class_code "="; tss_id "TSS7505"; p_id "P4889";
LT883666v1	Cufflinks	exon	86280138	86280305	.	+	.	gene_id "XLOC_005681"; transcript_id "TCONS_00010144"; exon_number "30"; gene_name "ENSCGRG00001020995.1"; oId "CUFF.5604.9"; nearest_ref "ENSCGRT00001026761.1"; class_code "="; tss_id "TSS7505"; p_id "P4889";
LT883666v1	Cufflinks	exon	86280138	86280305	.	+	.	gene_id "XLOC_005681"; transcript_id "TCONS_00010143"; exon_number "30"; gene_name "ENSCGRG00001020995.1"; oId "CUFF.5604.8"; nearest_ref "ENSCGRT00001026725.1"; class_code "j"; tss_id "TSS7505";
LT883666v1	Cufflinks	exon	86282665	86282744	.	+	.	gene_id "XLOC_005681"; transcript_id "TCONS_00010136"; exon_number "31"; gene_name "ENSCGRG00001020995.1"; oId "ENSCGRT00001026719.1"; nearest_ref "ENSCGRT00001026719.1"; class_code "="; tss_id "TSS7501"; p_id "P4890";
LT883666v1	Cufflinks	exon	86282665	86282744	.	+	.	gene_id "XLOC_005681"; transcript_id "TCONS_00010137"; exon_number "31"; gene_name "ENSCGRG00001020995.1"; oId "CUFF.5604.2"; nearest_ref "ENSCGRT00001026719.1"; class_code "="; tss_id "TSS7501"; p_id "P4890";
LT883666v1	Cufflinks	exon	86282665	86282744	.	+	.	gene_id "XLOC_005681"; transcript_id "TCONS_00010138"; exon_number "31"; gene_name "ENSCGRG00001020995.1"; oId "ENSCGRT00001026725.1"; nearest_ref "ENSCGRT00001026725.1"; class_code "="; tss_id "TSS7502"; p_id "P4886";
LT883666v1	Cufflinks	exon	86282665	86282744	.	+	.	gene_id "XLOC_005681"; transcript_id "TCONS_00010141"; exon_number "31"; gene_name "ENSCGRG00001020995.1"; oId "CUFF.5604.6"; nearest_ref "ENSCGRT00001026725.1"; class_code "j"; tss_id "TSS7504";
LT883666v1	Cufflinks	exon	86282665	86282744	.	+	.	gene_id "XLOC_005681"; transcript_id "TCONS_00010142"; exon_number "31"; gene_name "ENSCGRG00001020995.1"; oId "ENSCGRT00001026761.1"; nearest_ref "ENSCGRT00001026761.1"; class_code "="; tss_id "TSS7505"; p_id "P4889";
LT883666v1	Cufflinks	exon	86282665	86282744	.	+	.	gene_id "XLOC_005681"; transcript_id "TCONS_00010144"; exon_number "31"; gene_name "ENSCGRG00001020995.1"; oId "CUFF.5604.9"; nearest_ref "ENSCGRT00001026761.1"; class_code "="; tss_id "TSS7505"; p_id "P4889";
LT883666v1	Cufflinks	exon	86282665	86282744	.	+	.	gene_id "XLOC_005681"; transcript_id "TCONS_00010143"; exon_number "31"; gene_name "ENSCGRG00001020995.1"; oId "CUFF.5604.8"; nearest_ref "ENSCGRT00001026725.1"; class_code "j"; tss_id "TSS7505";
LT883666v1	Cufflinks	exon	86283341	86283446	.	+	.	gene_id "XLOC_005681"; transcript_id "TCONS_00010136"; exon_number "32"; gene_name "ENSCGRG00001020995.1"; oId "ENSCGRT00001026719.1"; nearest_ref "ENSCGRT00001026719.1"; class_code "="; tss_id "TSS7501"; p_id "P4890";
LT883666v1	Cufflinks	exon	86283341	86283446	.	+	.	gene_id "XLOC_005681"; transcript_id "TCONS_00010137"; exon_number "32"; gene_name "ENSCGRG00001020995.1"; oId "CUFF.5604.2"; nearest_ref "ENSCGRT00001026719.1"; class_code "="; tss_id "TSS7501"; p_id "P4890";
LT883666v1	Cufflinks	exon	86283341	86283446	.	+	.	gene_id "XLOC_005681"; transcript_id "TCONS_00010138"; exon_number "32"; gene_name "ENSCGRG00001020995.1"; oId "ENSCGRT00001026725.1"; nearest_ref "ENSCGRT00001026725.1"; class_code "="; tss_id "TSS7502"; p_id "P4886";
LT883666v1	Cufflinks	exon	86283341	86283446	.	+	.	gene_id "XLOC_005681"; transcript_id "TCONS_00010141"; exon_number "32"; gene_name "ENSCGRG00001020995.1"; oId "CUFF.5604.6"; nearest_ref "ENSCGRT00001026725.1"; class_code "j"; tss_id "TSS7504";
LT883666v1	Cufflinks	exon	86283341	86283446	.	+	.	gene_id "XLOC_005681"; transcript_id "TCONS_00010142"; exon_number "32"; gene_name "ENSCGRG00001020995.1"; oId "ENSCGRT00001026761.1"; nearest_ref "ENSCGRT00001026761.1"; class_code "="; tss_id "TSS7505"; p_id "P4889";
LT883666v1	Cufflinks	exon	86283341	86283446	.	+	.	gene_id "XLOC_005681"; transcript_id "TCONS_00010144"; exon_number "32"; gene_name "ENSCGRG00001020995.1"; oId "CUFF.5604.9"; nearest_ref "ENSCGRT00001026761.1"; class_code "="; tss_id "TSS7505"; p_id "P4889";
LT883666v1	Cufflinks	exon	86283341	86283446	.	+	.	gene_id "XLOC_005681"; transcript_id "TCONS_00010143"; exon_number "32"; gene_name "ENSCGRG00001020995.1"; oId "CUFF.5604.8"; nearest_ref "ENSCGRT00001026725.1"; class_code "j"; tss_id "TSS7505";
LT883666v1	Cufflinks	exon	86284578	86284625	.	+	.	gene_id "XLOC_005681"; transcript_id "TCONS_00010136"; exon_number "33"; gene_name "ENSCGRG00001020995.1"; oId "ENSCGRT00001026719.1"; nearest_ref "ENSCGRT00001026719.1"; class_code "="; tss_id "TSS7501"; p_id "P4890";
LT883666v1	Cufflinks	exon	86284578	86284625	.	+	.	gene_id "XLOC_005681"; transcript_id "TCONS_00010137"; exon_number "33"; gene_name "ENSCGRG00001020995.1"; oId "CUFF.5604.2"; nearest_ref "ENSCGRT00001026719.1"; class_code "="; tss_id "TSS7501"; p_id "P4890";
LT883666v1	Cufflinks	exon	86284578	86284625	.	+	.	gene_id "XLOC_005681"; transcript_id "TCONS_00010138"; exon_number "33"; gene_name "ENSCGRG00001020995.1"; oId "ENSCGRT00001026725.1"; nearest_ref "ENSCGRT00001026725.1"; class_code "="; tss_id "TSS7502"; p_id "P4886";
LT883666v1	Cufflinks	exon	86284578	86284625	.	+	.	gene_id "XLOC_005681"; transcript_id "TCONS_00010143"; exon_number "33"; gene_name "ENSCGRG00001020995.1"; oId "CUFF.5604.8"; nearest_ref "ENSCGRT00001026725.1"; class_code "j"; tss_id "TSS7505";
LT883666v1	Cufflinks	exon	86285359	86285519	.	+	.	gene_id "XLOC_005681"; transcript_id "TCONS_00010141"; exon_number "33"; gene_name "ENSCGRG00001020995.1"; oId "CUFF.5604.6"; nearest_ref "ENSCGRT00001026725.1"; class_code "j"; tss_id "TSS7504";
LT883666v1	Cufflinks	exon	86285359	86285519	.	+	.	gene_id "XLOC_005681"; transcript_id "TCONS_00010142"; exon_number "33"; gene_name "ENSCGRG00001020995.1"; oId "ENSCGRT00001026761.1"; nearest_ref "ENSCGRT00001026761.1"; class_code "="; tss_id "TSS7505"; p_id "P4889";
LT883666v1	Cufflinks	exon	86285359	86285519	.	+	.	gene_id "XLOC_005681"; transcript_id "TCONS_00010144"; exon_number "33"; gene_name "ENSCGRG00001020995.1"; oId "CUFF.5604.9"; nearest_ref "ENSCGRT00001026761.1"; class_code "="; tss_id "TSS7505"; p_id "P4889";
LT883666v1	Cufflinks	exon	86285398	86285519	.	+	.	gene_id "XLOC_005681"; transcript_id "TCONS_00010136"; exon_number "34"; gene_name "ENSCGRG00001020995.1"; oId "ENSCGRT00001026719.1"; nearest_ref "ENSCGRT00001026719.1"; class_code "="; tss_id "TSS7501"; p_id "P4890";
LT883666v1	Cufflinks	exon	86285398	86285519	.	+	.	gene_id "XLOC_005681"; transcript_id "TCONS_00010137"; exon_number "34"; gene_name "ENSCGRG00001020995.1"; oId "CUFF.5604.2"; nearest_ref "ENSCGRT00001026719.1"; class_code "="; tss_id "TSS7501"; p_id "P4890";
LT883666v1	Cufflinks	exon	86285398	86285519	.	+	.	gene_id "XLOC_005681"; transcript_id "TCONS_00010138"; exon_number "34"; gene_name "ENSCGRG00001020995.1"; oId "ENSCGRT00001026725.1"; nearest_ref "ENSCGRT00001026725.1"; class_code "="; tss_id "TSS7502"; p_id "P4886";
LT883666v1	Cufflinks	exon	86285398	86285519	.	+	.	gene_id "XLOC_005681"; transcript_id "TCONS_00010143"; exon_number "34"; gene_name "ENSCGRG00001020995.1"; oId "CUFF.5604.8"; nearest_ref "ENSCGRT00001026725.1"; class_code "j"; tss_id "TSS7505";
LT883666v1	Cufflinks	exon	86287125	86287275	.	+	.	gene_id "XLOC_005681"; transcript_id "TCONS_00010136"; exon_number "35"; gene_name "ENSCGRG00001020995.1"; oId "ENSCGRT00001026719.1"; nearest_ref "ENSCGRT00001026719.1"; class_code "="; tss_id "TSS7501"; p_id "P4890";
LT883666v1	Cufflinks	exon	86287125	86287275	.	+	.	gene_id "XLOC_005681"; transcript_id "TCONS_00010137"; exon_number "35"; gene_name "ENSCGRG00001020995.1"; oId "CUFF.5604.2"; nearest_ref "ENSCGRT00001026719.1"; class_code "="; tss_id "TSS7501"; p_id "P4890";
LT883666v1	Cufflinks	exon	86287125	86287275	.	+	.	gene_id "XLOC_005681"; transcript_id "TCONS_00010138"; exon_number "35"; gene_name "ENSCGRG00001020995.1"; oId "ENSCGRT00001026725.1"; nearest_ref "ENSCGRT00001026725.1"; class_code "="; tss_id "TSS7502"; p_id "P4886";
LT883666v1	Cufflinks	exon	86287125	86287275	.	+	.	gene_id "XLOC_005681"; transcript_id "TCONS_00010141"; exon_number "34"; gene_name "ENSCGRG00001020995.1"; oId "CUFF.5604.6"; nearest_ref "ENSCGRT00001026725.1"; class_code "j"; tss_id "TSS7504";
LT883666v1	Cufflinks	exon	86287125	86287275	.	+	.	gene_id "XLOC_005681"; transcript_id "TCONS_00010142"; exon_number "34"; gene_name "ENSCGRG00001020995.1"; oId "ENSCGRT00001026761.1"; nearest_ref "ENSCGRT00001026761.1"; class_code "="; tss_id "TSS7505"; p_id "P4889";
LT883666v1	Cufflinks	exon	86287125	86287275	.	+	.	gene_id "XLOC_005681"; transcript_id "TCONS_00010144"; exon_number "34"; gene_name "ENSCGRG00001020995.1"; oId "CUFF.5604.9"; nearest_ref "ENSCGRT00001026761.1"; class_code "="; tss_id "TSS7505"; p_id "P4889";
LT883666v1	Cufflinks	exon	86287125	86287275	.	+	.	gene_id "XLOC_005681"; transcript_id "TCONS_00010143"; exon_number "35"; gene_name "ENSCGRG00001020995.1"; oId "CUFF.5604.8"; nearest_ref "ENSCGRT00001026725.1"; class_code "j"; tss_id "TSS7505";
LT883666v1	Cufflinks	exon	86292563	86292628	.	+	.	gene_id "XLOC_005681"; transcript_id "TCONS_00010136"; exon_number "36"; gene_name "ENSCGRG00001020995.1"; oId "ENSCGRT00001026719.1"; nearest_ref "ENSCGRT00001026719.1"; class_code "="; tss_id "TSS7501"; p_id "P4890";
LT883666v1	Cufflinks	exon	86292563	86292628	.	+	.	gene_id "XLOC_005681"; transcript_id "TCONS_00010137"; exon_number "36"; gene_name "ENSCGRG00001020995.1"; oId "CUFF.5604.2"; nearest_ref "ENSCGRT00001026719.1"; class_code "="; tss_id "TSS7501"; p_id "P4890";
LT883666v1	Cufflinks	exon	86292563	86292628	.	+	.	gene_id "XLOC_005681"; transcript_id "TCONS_00010138"; exon_number "36"; gene_name "ENSCGRG00001020995.1"; oId "ENSCGRT00001026725.1"; nearest_ref "ENSCGRT00001026725.1"; class_code "="; tss_id "TSS7502"; p_id "P4886";
LT883666v1	Cufflinks	exon	86292563	86292628	.	+	.	gene_id "XLOC_005681"; transcript_id "TCONS_00010141"; exon_number "35"; gene_name "ENSCGRG00001020995.1"; oId "CUFF.5604.6"; nearest_ref "ENSCGRT00001026725.1"; class_code "j"; tss_id "TSS7504";
LT883666v1	Cufflinks	exon	86292563	86292628	.	+	.	gene_id "XLOC_005681"; transcript_id "TCONS_00010142"; exon_number "35"; gene_name "ENSCGRG00001020995.1"; oId "ENSCGRT00001026761.1"; nearest_ref "ENSCGRT00001026761.1"; class_code "="; tss_id "TSS7505"; p_id "P4889";
LT883666v1	Cufflinks	exon	86292563	86292628	.	+	.	gene_id "XLOC_005681"; transcript_id "TCONS_00010144"; exon_number "35"; gene_name "ENSCGRG00001020995.1"; oId "CUFF.5604.9"; nearest_ref "ENSCGRT00001026761.1"; class_code "="; tss_id "TSS7505"; p_id "P4889";
LT883666v1	Cufflinks	exon	86292563	86292628	.	+	.	gene_id "XLOC_005681"; transcript_id "TCONS_00010143"; exon_number "36"; gene_name "ENSCGRG00001020995.1"; oId "CUFF.5604.8"; nearest_ref "ENSCGRT00001026725.1"; class_code "j"; tss_id "TSS7505";
LT883666v1	Cufflinks	exon	86293853	86293942	.	+	.	gene_id "XLOC_005681"; transcript_id "TCONS_00010136"; exon_number "37"; gene_name "ENSCGRG00001020995.1"; oId "ENSCGRT00001026719.1"; nearest_ref "ENSCGRT00001026719.1"; class_code "="; tss_id "TSS7501"; p_id "P4890";
LT883666v1	Cufflinks	exon	86293853	86293942	.	+	.	gene_id "XLOC_005681"; transcript_id "TCONS_00010137"; exon_number "37"; gene_name "ENSCGRG00001020995.1"; oId "CUFF.5604.2"; nearest_ref "ENSCGRT00001026719.1"; class_code "="; tss_id "TSS7501"; p_id "P4890";
LT883666v1	Cufflinks	exon	86293853	86293942	.	+	.	gene_id "XLOC_005681"; transcript_id "TCONS_00010138"; exon_number "37"; gene_name "ENSCGRG00001020995.1"; oId "ENSCGRT00001026725.1"; nearest_ref "ENSCGRT00001026725.1"; class_code "="; tss_id "TSS7502"; p_id "P4886";
LT883666v1	Cufflinks	exon	86293853	86293942	.	+	.	gene_id "XLOC_005681"; transcript_id "TCONS_00010141"; exon_number "36"; gene_name "ENSCGRG00001020995.1"; oId "CUFF.5604.6"; nearest_ref "ENSCGRT00001026725.1"; class_code "j"; tss_id "TSS7504";
LT883666v1	Cufflinks	exon	86293853	86293942	.	+	.	gene_id "XLOC_005681"; transcript_id "TCONS_00010142"; exon_number "36"; gene_name "ENSCGRG00001020995.1"; oId "ENSCGRT00001026761.1"; nearest_ref "ENSCGRT00001026761.1"; class_code "="; tss_id "TSS7505"; p_id "P4889";
LT883666v1	Cufflinks	exon	86293853	86293942	.	+	.	gene_id "XLOC_005681"; transcript_id "TCONS_00010144"; exon_number "36"; gene_name "ENSCGRG00001020995.1"; oId "CUFF.5604.9"; nearest_ref "ENSCGRT00001026761.1"; class_code "="; tss_id "TSS7505"; p_id "P4889";
LT883666v1	Cufflinks	exon	86293853	86293942	.	+	.	gene_id "XLOC_005681"; transcript_id "TCONS_00010143"; exon_number "37"; gene_name "ENSCGRG00001020995.1"; oId "CUFF.5604.8"; nearest_ref "ENSCGRT00001026725.1"; class_code "j"; tss_id "TSS7505";
LT883666v1	Cufflinks	exon	86295690	86295756	.	+	.	gene_id "XLOC_005681"; transcript_id "TCONS_00010136"; exon_number "38"; gene_name "ENSCGRG00001020995.1"; oId "ENSCGRT00001026719.1"; nearest_ref "ENSCGRT00001026719.1"; class_code "="; tss_id "TSS7501"; p_id "P4890";
LT883666v1	Cufflinks	exon	86295690	86295756	.	+	.	gene_id "XLOC_005681"; transcript_id "TCONS_00010137"; exon_number "38"; gene_name "ENSCGRG00001020995.1"; oId "CUFF.5604.2"; nearest_ref "ENSCGRT00001026719.1"; class_code "="; tss_id "TSS7501"; p_id "P4890";
LT883666v1	Cufflinks	exon	86295690	86295756	.	+	.	gene_id "XLOC_005681"; transcript_id "TCONS_00010138"; exon_number "38"; gene_name "ENSCGRG00001020995.1"; oId "ENSCGRT00001026725.1"; nearest_ref "ENSCGRT00001026725.1"; class_code "="; tss_id "TSS7502"; p_id "P4886";
LT883666v1	Cufflinks	exon	86295690	86295756	.	+	.	gene_id "XLOC_005681"; transcript_id "TCONS_00010141"; exon_number "37"; gene_name "ENSCGRG00001020995.1"; oId "CUFF.5604.6"; nearest_ref "ENSCGRT00001026725.1"; class_code "j"; tss_id "TSS7504";
LT883666v1	Cufflinks	exon	86295690	86295756	.	+	.	gene_id "XLOC_005681"; transcript_id "TCONS_00010142"; exon_number "37"; gene_name "ENSCGRG00001020995.1"; oId "ENSCGRT00001026761.1"; nearest_ref "ENSCGRT00001026761.1"; class_code "="; tss_id "TSS7505"; p_id "P4889";
LT883666v1	Cufflinks	exon	86295690	86295756	.	+	.	gene_id "XLOC_005681"; transcript_id "TCONS_00010144"; exon_number "37"; gene_name "ENSCGRG00001020995.1"; oId "CUFF.5604.9"; nearest_ref "ENSCGRT00001026761.1"; class_code "="; tss_id "TSS7505"; p_id "P4889";
LT883666v1	Cufflinks	exon	86295690	86295756	.	+	.	gene_id "XLOC_005681"; transcript_id "TCONS_00010143"; exon_number "38"; gene_name "ENSCGRG00001020995.1"; oId "CUFF.5604.8"; nearest_ref "ENSCGRT00001026725.1"; class_code "j"; tss_id "TSS7505";
LT883666v1	Cufflinks	exon	86296283	86296374	.	+	.	gene_id "XLOC_005681"; transcript_id "TCONS_00010136"; exon_number "39"; gene_name "ENSCGRG00001020995.1"; oId "ENSCGRT00001026719.1"; nearest_ref "ENSCGRT00001026719.1"; class_code "="; tss_id "TSS7501"; p_id "P4890";
LT883666v1	Cufflinks	exon	86296283	86296374	.	+	.	gene_id "XLOC_005681"; transcript_id "TCONS_00010137"; exon_number "39"; gene_name "ENSCGRG00001020995.1"; oId "CUFF.5604.2"; nearest_ref "ENSCGRT00001026719.1"; class_code "="; tss_id "TSS7501"; p_id "P4890";
LT883666v1	Cufflinks	exon	86296283	86296374	.	+	.	gene_id "XLOC_005681"; transcript_id "TCONS_00010138"; exon_number "39"; gene_name "ENSCGRG00001020995.1"; oId "ENSCGRT00001026725.1"; nearest_ref "ENSCGRT00001026725.1"; class_code "="; tss_id "TSS7502"; p_id "P4886";
LT883666v1	Cufflinks	exon	86296283	86296374	.	+	.	gene_id "XLOC_005681"; transcript_id "TCONS_00010141"; exon_number "38"; gene_name "ENSCGRG00001020995.1"; oId "CUFF.5604.6"; nearest_ref "ENSCGRT00001026725.1"; class_code "j"; tss_id "TSS7504";
LT883666v1	Cufflinks	exon	86296283	86296374	.	+	.	gene_id "XLOC_005681"; transcript_id "TCONS_00010142"; exon_number "38"; gene_name "ENSCGRG00001020995.1"; oId "ENSCGRT00001026761.1"; nearest_ref "ENSCGRT00001026761.1"; class_code "="; tss_id "TSS7505"; p_id "P4889";
LT883666v1	Cufflinks	exon	86296283	86296374	.	+	.	gene_id "XLOC_005681"; transcript_id "TCONS_00010144"; exon_number "38"; gene_name "ENSCGRG00001020995.1"; oId "CUFF.5604.9"; nearest_ref "ENSCGRT00001026761.1"; class_code "="; tss_id "TSS7505"; p_id "P4889";
LT883666v1	Cufflinks	exon	86296283	86296374	.	+	.	gene_id "XLOC_005681"; transcript_id "TCONS_00010143"; exon_number "39"; gene_name "ENSCGRG00001020995.1"; oId "CUFF.5604.8"; nearest_ref "ENSCGRT00001026725.1"; class_code "j"; tss_id "TSS7505";
LT883666v1	Cufflinks	exon	86296451	86296517	.	+	.	gene_id "XLOC_005681"; transcript_id "TCONS_00010136"; exon_number "40"; gene_name "ENSCGRG00001020995.1"; oId "ENSCGRT00001026719.1"; nearest_ref "ENSCGRT00001026719.1"; class_code "="; tss_id "TSS7501"; p_id "P4890";
LT883666v1	Cufflinks	exon	86296451	86296517	.	+	.	gene_id "XLOC_005681"; transcript_id "TCONS_00010137"; exon_number "40"; gene_name "ENSCGRG00001020995.1"; oId "CUFF.5604.2"; nearest_ref "ENSCGRT00001026719.1"; class_code "="; tss_id "TSS7501"; p_id "P4890";
LT883666v1	Cufflinks	exon	86296451	86296517	.	+	.	gene_id "XLOC_005681"; transcript_id "TCONS_00010138"; exon_number "40"; gene_name "ENSCGRG00001020995.1"; oId "ENSCGRT00001026725.1"; nearest_ref "ENSCGRT00001026725.1"; class_code "="; tss_id "TSS7502"; p_id "P4886";
LT883666v1	Cufflinks	exon	86296451	86296517	.	+	.	gene_id "XLOC_005681"; transcript_id "TCONS_00010141"; exon_number "39"; gene_name "ENSCGRG00001020995.1"; oId "CUFF.5604.6"; nearest_ref "ENSCGRT00001026725.1"; class_code "j"; tss_id "TSS7504";
LT883666v1	Cufflinks	exon	86296451	86296517	.	+	.	gene_id "XLOC_005681"; transcript_id "TCONS_00010142"; exon_number "39"; gene_name "ENSCGRG00001020995.1"; oId "ENSCGRT00001026761.1"; nearest_ref "ENSCGRT00001026761.1"; class_code "="; tss_id "TSS7505"; p_id "P4889";
LT883666v1	Cufflinks	exon	86296451	86296517	.	+	.	gene_id "XLOC_005681"; transcript_id "TCONS_00010144"; exon_number "39"; gene_name "ENSCGRG00001020995.1"; oId "CUFF.5604.9"; nearest_ref "ENSCGRT00001026761.1"; class_code "="; tss_id "TSS7505"; p_id "P4889";
LT883666v1	Cufflinks	exon	86296451	86296517	.	+	.	gene_id "XLOC_005681"; transcript_id "TCONS_00010143"; exon_number "40"; gene_name "ENSCGRG00001020995.1"; oId "CUFF.5604.8"; nearest_ref "ENSCGRT00001026725.1"; class_code "j"; tss_id "TSS7505";
LT883666v1	Cufflinks	exon	86296671	86296862	.	+	.	gene_id "XLOC_005681"; transcript_id "TCONS_00010136"; exon_number "41"; gene_name "ENSCGRG00001020995.1"; oId "ENSCGRT00001026719.1"; nearest_ref "ENSCGRT00001026719.1"; class_code "="; tss_id "TSS7501"; p_id "P4890";
LT883666v1	Cufflinks	exon	86296671	86296862	.	+	.	gene_id "XLOC_005681"; transcript_id "TCONS_00010137"; exon_number "41"; gene_name "ENSCGRG00001020995.1"; oId "CUFF.5604.2"; nearest_ref "ENSCGRT00001026719.1"; class_code "="; tss_id "TSS7501"; p_id "P4890";
LT883666v1	Cufflinks	exon	86296671	86296862	.	+	.	gene_id "XLOC_005681"; transcript_id "TCONS_00010138"; exon_number "41"; gene_name "ENSCGRG00001020995.1"; oId "ENSCGRT00001026725.1"; nearest_ref "ENSCGRT00001026725.1"; class_code "="; tss_id "TSS7502"; p_id "P4886";
LT883666v1	Cufflinks	exon	86296671	86296862	.	+	.	gene_id "XLOC_005681"; transcript_id "TCONS_00010141"; exon_number "40"; gene_name "ENSCGRG00001020995.1"; oId "CUFF.5604.6"; nearest_ref "ENSCGRT00001026725.1"; class_code "j"; tss_id "TSS7504";
LT883666v1	Cufflinks	exon	86296671	86296862	.	+	.	gene_id "XLOC_005681"; transcript_id "TCONS_00010142"; exon_number "40"; gene_name "ENSCGRG00001020995.1"; oId "ENSCGRT00001026761.1"; nearest_ref "ENSCGRT00001026761.1"; class_code "="; tss_id "TSS7505"; p_id "P4889";
LT883666v1	Cufflinks	exon	86296671	86296862	.	+	.	gene_id "XLOC_005681"; transcript_id "TCONS_00010144"; exon_number "40"; gene_name "ENSCGRG00001020995.1"; oId "CUFF.5604.9"; nearest_ref "ENSCGRT00001026761.1"; class_code "="; tss_id "TSS7505"; p_id "P4889";
LT883666v1	Cufflinks	exon	86296671	86296862	.	+	.	gene_id "XLOC_005681"; transcript_id "TCONS_00010143"; exon_number "41"; gene_name "ENSCGRG00001020995.1"; oId "CUFF.5604.8"; nearest_ref "ENSCGRT00001026725.1"; class_code "j"; tss_id "TSS7505";
LT883666v1	Cufflinks	exon	86297393	86297601	.	+	.	gene_id "XLOC_005681"; transcript_id "TCONS_00010136"; exon_number "42"; gene_name "ENSCGRG00001020995.1"; oId "ENSCGRT00001026719.1"; nearest_ref "ENSCGRT00001026719.1"; class_code "="; tss_id "TSS7501"; p_id "P4890";
LT883666v1	Cufflinks	exon	86297393	86297601	.	+	.	gene_id "XLOC_005681"; transcript_id "TCONS_00010137"; exon_number "42"; gene_name "ENSCGRG00001020995.1"; oId "CUFF.5604.2"; nearest_ref "ENSCGRT00001026719.1"; class_code "="; tss_id "TSS7501"; p_id "P4890";
LT883666v1	Cufflinks	exon	86297393	86297601	.	+	.	gene_id "XLOC_005681"; transcript_id "TCONS_00010138"; exon_number "42"; gene_name "ENSCGRG00001020995.1"; oId "ENSCGRT00001026725.1"; nearest_ref "ENSCGRT00001026725.1"; class_code "="; tss_id "TSS7502"; p_id "P4886";
LT883666v1	Cufflinks	exon	86297393	86297601	.	+	.	gene_id "XLOC_005681"; transcript_id "TCONS_00010141"; exon_number "41"; gene_name "ENSCGRG00001020995.1"; oId "CUFF.5604.6"; nearest_ref "ENSCGRT00001026725.1"; class_code "j"; tss_id "TSS7504";
LT883666v1	Cufflinks	exon	86297393	86297601	.	+	.	gene_id "XLOC_005681"; transcript_id "TCONS_00010142"; exon_number "41"; gene_name "ENSCGRG00001020995.1"; oId "ENSCGRT00001026761.1"; nearest_ref "ENSCGRT00001026761.1"; class_code "="; tss_id "TSS7505"; p_id "P4889";
LT883666v1	Cufflinks	exon	86297393	86297601	.	+	.	gene_id "XLOC_005681"; transcript_id "TCONS_00010144"; exon_number "41"; gene_name "ENSCGRG00001020995.1"; oId "CUFF.5604.9"; nearest_ref "ENSCGRT00001026761.1"; class_code "="; tss_id "TSS7505"; p_id "P4889";
LT883666v1	Cufflinks	exon	86297393	86297601	.	+	.	gene_id "XLOC_005681"; transcript_id "TCONS_00010143"; exon_number "42"; gene_name "ENSCGRG00001020995.1"; oId "CUFF.5604.8"; nearest_ref "ENSCGRT00001026725.1"; class_code "j"; tss_id "TSS7505";
LT883666v1	Cufflinks	exon	86298268	86298311	.	+	.	gene_id "XLOC_005681"; transcript_id "TCONS_00010136"; exon_number "43"; gene_name "ENSCGRG00001020995.1"; oId "ENSCGRT00001026719.1"; nearest_ref "ENSCGRT00001026719.1"; class_code "="; tss_id "TSS7501"; p_id "P4890";
LT883666v1	Cufflinks	exon	86298268	86298311	.	+	.	gene_id "XLOC_005681"; transcript_id "TCONS_00010137"; exon_number "43"; gene_name "ENSCGRG00001020995.1"; oId "CUFF.5604.2"; nearest_ref "ENSCGRT00001026719.1"; class_code "="; tss_id "TSS7501"; p_id "P4890";
LT883666v1	Cufflinks	exon	86298268	86298311	.	+	.	gene_id "XLOC_005681"; transcript_id "TCONS_00010138"; exon_number "43"; gene_name "ENSCGRG00001020995.1"; oId "ENSCGRT00001026725.1"; nearest_ref "ENSCGRT00001026725.1"; class_code "="; tss_id "TSS7502"; p_id "P4886";
LT883666v1	Cufflinks	exon	86298268	86298311	.	+	.	gene_id "XLOC_005681"; transcript_id "TCONS_00010141"; exon_number "42"; gene_name "ENSCGRG00001020995.1"; oId "CUFF.5604.6"; nearest_ref "ENSCGRT00001026725.1"; class_code "j"; tss_id "TSS7504";
LT883666v1	Cufflinks	exon	86298268	86298311	.	+	.	gene_id "XLOC_005681"; transcript_id "TCONS_00010142"; exon_number "42"; gene_name "ENSCGRG00001020995.1"; oId "ENSCGRT00001026761.1"; nearest_ref "ENSCGRT00001026761.1"; class_code "="; tss_id "TSS7505"; p_id "P4889";
LT883666v1	Cufflinks	exon	86298268	86298311	.	+	.	gene_id "XLOC_005681"; transcript_id "TCONS_00010144"; exon_number "42"; gene_name "ENSCGRG00001020995.1"; oId "CUFF.5604.9"; nearest_ref "ENSCGRT00001026761.1"; class_code "="; tss_id "TSS7505"; p_id "P4889";
LT883666v1	Cufflinks	exon	86298268	86298311	.	+	.	gene_id "XLOC_005681"; transcript_id "TCONS_00010143"; exon_number "43"; gene_name "ENSCGRG00001020995.1"; oId "CUFF.5604.8"; nearest_ref "ENSCGRT00001026725.1"; class_code "j"; tss_id "TSS7505";
LT883666v1	Cufflinks	exon	86298408	86298600	.	+	.	gene_id "XLOC_005681"; transcript_id "TCONS_00010136"; exon_number "44"; gene_name "ENSCGRG00001020995.1"; oId "ENSCGRT00001026719.1"; nearest_ref "ENSCGRT00001026719.1"; class_code "="; tss_id "TSS7501"; p_id "P4890";
LT883666v1	Cufflinks	exon	86298408	86298600	.	+	.	gene_id "XLOC_005681"; transcript_id "TCONS_00010137"; exon_number "44"; gene_name "ENSCGRG00001020995.1"; oId "CUFF.5604.2"; nearest_ref "ENSCGRT00001026719.1"; class_code "="; tss_id "TSS7501"; p_id "P4890";
LT883666v1	Cufflinks	exon	86298408	86298600	.	+	.	gene_id "XLOC_005681"; transcript_id "TCONS_00010138"; exon_number "44"; gene_name "ENSCGRG00001020995.1"; oId "ENSCGRT00001026725.1"; nearest_ref "ENSCGRT00001026725.1"; class_code "="; tss_id "TSS7502"; p_id "P4886";
LT883666v1	Cufflinks	exon	86298408	86298600	.	+	.	gene_id "XLOC_005681"; transcript_id "TCONS_00010141"; exon_number "43"; gene_name "ENSCGRG00001020995.1"; oId "CUFF.5604.6"; nearest_ref "ENSCGRT00001026725.1"; class_code "j"; tss_id "TSS7504";
LT883666v1	Cufflinks	exon	86298408	86298600	.	+	.	gene_id "XLOC_005681"; transcript_id "TCONS_00010142"; exon_number "43"; gene_name "ENSCGRG00001020995.1"; oId "ENSCGRT00001026761.1"; nearest_ref "ENSCGRT00001026761.1"; class_code "="; tss_id "TSS7505"; p_id "P4889";
LT883666v1	Cufflinks	exon	86298408	86298600	.	+	.	gene_id "XLOC_005681"; transcript_id "TCONS_00010144"; exon_number "43"; gene_name "ENSCGRG00001020995.1"; oId "CUFF.5604.9"; nearest_ref "ENSCGRT00001026761.1"; class_code "="; tss_id "TSS7505"; p_id "P4889";
LT883666v1	Cufflinks	exon	86298408	86298600	.	+	.	gene_id "XLOC_005681"; transcript_id "TCONS_00010143"; exon_number "44"; gene_name "ENSCGRG00001020995.1"; oId "CUFF.5604.8"; nearest_ref "ENSCGRT00001026725.1"; class_code "j"; tss_id "TSS7505";
LT883666v1	Cufflinks	exon	86299512	86299650	.	+	.	gene_id "XLOC_005681"; transcript_id "TCONS_00010136"; exon_number "45"; gene_name "ENSCGRG00001020995.1"; oId "ENSCGRT00001026719.1"; nearest_ref "ENSCGRT00001026719.1"; class_code "="; tss_id "TSS7501"; p_id "P4890";
LT883666v1	Cufflinks	exon	86299512	86299650	.	+	.	gene_id "XLOC_005681"; transcript_id "TCONS_00010137"; exon_number "45"; gene_name "ENSCGRG00001020995.1"; oId "CUFF.5604.2"; nearest_ref "ENSCGRT00001026719.1"; class_code "="; tss_id "TSS7501"; p_id "P4890";
LT883666v1	Cufflinks	exon	86299512	86299650	.	+	.	gene_id "XLOC_005681"; transcript_id "TCONS_00010138"; exon_number "45"; gene_name "ENSCGRG00001020995.1"; oId "ENSCGRT00001026725.1"; nearest_ref "ENSCGRT00001026725.1"; class_code "="; tss_id "TSS7502"; p_id "P4886";
LT883666v1	Cufflinks	exon	86299512	86299650	.	+	.	gene_id "XLOC_005681"; transcript_id "TCONS_00010141"; exon_number "44"; gene_name "ENSCGRG00001020995.1"; oId "CUFF.5604.6"; nearest_ref "ENSCGRT00001026725.1"; class_code "j"; tss_id "TSS7504";
LT883666v1	Cufflinks	exon	86299512	86299650	.	+	.	gene_id "XLOC_005681"; transcript_id "TCONS_00010142"; exon_number "44"; gene_name "ENSCGRG00001020995.1"; oId "ENSCGRT00001026761.1"; nearest_ref "ENSCGRT00001026761.1"; class_code "="; tss_id "TSS7505"; p_id "P4889";
LT883666v1	Cufflinks	exon	86299512	86299650	.	+	.	gene_id "XLOC_005681"; transcript_id "TCONS_00010144"; exon_number "44"; gene_name "ENSCGRG00001020995.1"; oId "CUFF.5604.9"; nearest_ref "ENSCGRT00001026761.1"; class_code "="; tss_id "TSS7505"; p_id "P4889";
LT883666v1	Cufflinks	exon	86299512	86299650	.	+	.	gene_id "XLOC_005681"; transcript_id "TCONS_00010143"; exon_number "45"; gene_name "ENSCGRG00001020995.1"; oId "CUFF.5604.8"; nearest_ref "ENSCGRT00001026725.1"; class_code "j"; tss_id "TSS7505";
LT883666v1	Cufflinks	exon	86301051	86301156	.	+	.	gene_id "XLOC_005681"; transcript_id "TCONS_00010136"; exon_number "46"; gene_name "ENSCGRG00001020995.1"; oId "ENSCGRT00001026719.1"; nearest_ref "ENSCGRT00001026719.1"; class_code "="; tss_id "TSS7501"; p_id "P4890";
LT883666v1	Cufflinks	exon	86301051	86301156	.	+	.	gene_id "XLOC_005681"; transcript_id "TCONS_00010137"; exon_number "46"; gene_name "ENSCGRG00001020995.1"; oId "CUFF.5604.2"; nearest_ref "ENSCGRT00001026719.1"; class_code "="; tss_id "TSS7501"; p_id "P4890";
LT883666v1	Cufflinks	exon	86301051	86301156	.	+	.	gene_id "XLOC_005681"; transcript_id "TCONS_00010138"; exon_number "46"; gene_name "ENSCGRG00001020995.1"; oId "ENSCGRT00001026725.1"; nearest_ref "ENSCGRT00001026725.1"; class_code "="; tss_id "TSS7502"; p_id "P4886";
LT883666v1	Cufflinks	exon	86301051	86301156	.	+	.	gene_id "XLOC_005681"; transcript_id "TCONS_00010141"; exon_number "45"; gene_name "ENSCGRG00001020995.1"; oId "CUFF.5604.6"; nearest_ref "ENSCGRT00001026725.1"; class_code "j"; tss_id "TSS7504";
LT883666v1	Cufflinks	exon	86301051	86301156	.	+	.	gene_id "XLOC_005681"; transcript_id "TCONS_00010142"; exon_number "45"; gene_name "ENSCGRG00001020995.1"; oId "ENSCGRT00001026761.1"; nearest_ref "ENSCGRT00001026761.1"; class_code "="; tss_id "TSS7505"; p_id "P4889";
LT883666v1	Cufflinks	exon	86301051	86301156	.	+	.	gene_id "XLOC_005681"; transcript_id "TCONS_00010144"; exon_number "45"; gene_name "ENSCGRG00001020995.1"; oId "CUFF.5604.9"; nearest_ref "ENSCGRT00001026761.1"; class_code "="; tss_id "TSS7505"; p_id "P4889";
LT883666v1	Cufflinks	exon	86301051	86301156	.	+	.	gene_id "XLOC_005681"; transcript_id "TCONS_00010143"; exon_number "46"; gene_name "ENSCGRG00001020995.1"; oId "CUFF.5604.8"; nearest_ref "ENSCGRT00001026725.1"; class_code "j"; tss_id "TSS7505";
LT883666v1	Cufflinks	exon	86303129	86303217	.	+	.	gene_id "XLOC_005681"; transcript_id "TCONS_00010136"; exon_number "47"; gene_name "ENSCGRG00001020995.1"; oId "ENSCGRT00001026719.1"; nearest_ref "ENSCGRT00001026719.1"; class_code "="; tss_id "TSS7501"; p_id "P4890";
LT883666v1	Cufflinks	exon	86303129	86303217	.	+	.	gene_id "XLOC_005681"; transcript_id "TCONS_00010137"; exon_number "47"; gene_name "ENSCGRG00001020995.1"; oId "CUFF.5604.2"; nearest_ref "ENSCGRT00001026719.1"; class_code "="; tss_id "TSS7501"; p_id "P4890";
LT883666v1	Cufflinks	exon	86303129	86303217	.	+	.	gene_id "XLOC_005681"; transcript_id "TCONS_00010138"; exon_number "47"; gene_name "ENSCGRG00001020995.1"; oId "ENSCGRT00001026725.1"; nearest_ref "ENSCGRT00001026725.1"; class_code "="; tss_id "TSS7502"; p_id "P4886";
LT883666v1	Cufflinks	exon	86303129	86303217	.	+	.	gene_id "XLOC_005681"; transcript_id "TCONS_00010141"; exon_number "46"; gene_name "ENSCGRG00001020995.1"; oId "CUFF.5604.6"; nearest_ref "ENSCGRT00001026725.1"; class_code "j"; tss_id "TSS7504";
LT883666v1	Cufflinks	exon	86303129	86303217	.	+	.	gene_id "XLOC_005681"; transcript_id "TCONS_00010142"; exon_number "46"; gene_name "ENSCGRG00001020995.1"; oId "ENSCGRT00001026761.1"; nearest_ref "ENSCGRT00001026761.1"; class_code "="; tss_id "TSS7505"; p_id "P4889";
LT883666v1	Cufflinks	exon	86303129	86303217	.	+	.	gene_id "XLOC_005681"; transcript_id "TCONS_00010144"; exon_number "46"; gene_name "ENSCGRG00001020995.1"; oId "CUFF.5604.9"; nearest_ref "ENSCGRT00001026761.1"; class_code "="; tss_id "TSS7505"; p_id "P4889";
LT883666v1	Cufflinks	exon	86303129	86303217	.	+	.	gene_id "XLOC_005681"; transcript_id "TCONS_00010143"; exon_number "47"; gene_name "ENSCGRG00001020995.1"; oId "CUFF.5604.8"; nearest_ref "ENSCGRT00001026725.1"; class_code "j"; tss_id "TSS7505";
LT883666v1	Cufflinks	exon	86303199	86303217	.	+	.	gene_id "XLOC_005681"; transcript_id "TCONS_00010135"; exon_number "2"; gene_name "ENSCGRG00001020995.1"; oId "CUFF.5604.1"; nearest_ref "ENSCGRT00001026725.1"; class_code "j"; tss_id "TSS7500";
LT883666v1	Cufflinks	exon	86306268	86306339	.	+	.	gene_id "XLOC_005681"; transcript_id "TCONS_00010135"; exon_number "3"; gene_name "ENSCGRG00001020995.1"; oId "CUFF.5604.1"; nearest_ref "ENSCGRT00001026725.1"; class_code "j"; tss_id "TSS7500";
LT883666v1	Cufflinks	exon	86306268	86306339	.	+	.	gene_id "XLOC_005681"; transcript_id "TCONS_00010136"; exon_number "48"; gene_name "ENSCGRG00001020995.1"; oId "ENSCGRT00001026719.1"; nearest_ref "ENSCGRT00001026719.1"; class_code "="; tss_id "TSS7501"; p_id "P4890";
LT883666v1	Cufflinks	exon	86306268	86306339	.	+	.	gene_id "XLOC_005681"; transcript_id "TCONS_00010137"; exon_number "48"; gene_name "ENSCGRG00001020995.1"; oId "CUFF.5604.2"; nearest_ref "ENSCGRT00001026719.1"; class_code "="; tss_id "TSS7501"; p_id "P4890";
LT883666v1	Cufflinks	exon	86306268	86306339	.	+	.	gene_id "XLOC_005681"; transcript_id "TCONS_00010138"; exon_number "48"; gene_name "ENSCGRG00001020995.1"; oId "ENSCGRT00001026725.1"; nearest_ref "ENSCGRT00001026725.1"; class_code "="; tss_id "TSS7502"; p_id "P4886";
LT883666v1	Cufflinks	exon	86306268	86306339	.	+	.	gene_id "XLOC_005681"; transcript_id "TCONS_00010141"; exon_number "47"; gene_name "ENSCGRG00001020995.1"; oId "CUFF.5604.6"; nearest_ref "ENSCGRT00001026725.1"; class_code "j"; tss_id "TSS7504";
LT883666v1	Cufflinks	exon	86306268	86306339	.	+	.	gene_id "XLOC_005681"; transcript_id "TCONS_00010142"; exon_number "47"; gene_name "ENSCGRG00001020995.1"; oId "ENSCGRT00001026761.1"; nearest_ref "ENSCGRT00001026761.1"; class_code "="; tss_id "TSS7505"; p_id "P4889";
LT883666v1	Cufflinks	exon	86306268	86306339	.	+	.	gene_id "XLOC_005681"; transcript_id "TCONS_00010144"; exon_number "47"; gene_name "ENSCGRG00001020995.1"; oId "CUFF.5604.9"; nearest_ref "ENSCGRT00001026761.1"; class_code "="; tss_id "TSS7505"; p_id "P4889";
LT883666v1	Cufflinks	exon	86306268	86306339	.	+	.	gene_id "XLOC_005681"; transcript_id "TCONS_00010143"; exon_number "48"; gene_name "ENSCGRG00001020995.1"; oId "CUFF.5604.8"; nearest_ref "ENSCGRT00001026725.1"; class_code "j"; tss_id "TSS7505";
LT883666v1	Cufflinks	exon	86308008	86309455	.	+	.	gene_id "XLOC_005681"; transcript_id "TCONS_00010135"; exon_number "4"; gene_name "ENSCGRG00001020995.1"; oId "CUFF.5604.1"; nearest_ref "ENSCGRT00001026725.1"; class_code "j"; tss_id "TSS7500";
LT883666v1	Cufflinks	exon	86308008	86308147	.	+	.	gene_id "XLOC_005681"; transcript_id "TCONS_00010136"; exon_number "49"; gene_name "ENSCGRG00001020995.1"; oId "ENSCGRT00001026719.1"; nearest_ref "ENSCGRT00001026719.1"; class_code "="; tss_id "TSS7501"; p_id "P4890";
LT883666v1	Cufflinks	exon	86308008	86309455	.	+	.	gene_id "XLOC_005681"; transcript_id "TCONS_00010137"; exon_number "49"; gene_name "ENSCGRG00001020995.1"; oId "CUFF.5604.2"; nearest_ref "ENSCGRT00001026719.1"; class_code "="; tss_id "TSS7501"; p_id "P4890";
LT883666v1	Cufflinks	exon	86308008	86309455	.	+	.	gene_id "XLOC_005681"; transcript_id "TCONS_00010138"; exon_number "49"; gene_name "ENSCGRG00001020995.1"; oId "ENSCGRT00001026725.1"; nearest_ref "ENSCGRT00001026725.1"; class_code "="; tss_id "TSS7502"; p_id "P4886";
LT883666v1	Cufflinks	exon	86308008	86309455	.	+	.	gene_id "XLOC_005681"; transcript_id "TCONS_00010141"; exon_number "48"; gene_name "ENSCGRG00001020995.1"; oId "CUFF.5604.6"; nearest_ref "ENSCGRT00001026725.1"; class_code "j"; tss_id "TSS7504";
LT883666v1	Cufflinks	exon	86308008	86308147	.	+	.	gene_id "XLOC_005681"; transcript_id "TCONS_00010142"; exon_number "48"; gene_name "ENSCGRG00001020995.1"; oId "ENSCGRT00001026761.1"; nearest_ref "ENSCGRT00001026761.1"; class_code "="; tss_id "TSS7505"; p_id "P4889";
LT883666v1	Cufflinks	exon	86308008	86309455	.	+	.	gene_id "XLOC_005681"; transcript_id "TCONS_00010144"; exon_number "48"; gene_name "ENSCGRG00001020995.1"; oId "CUFF.5604.9"; nearest_ref "ENSCGRT00001026761.1"; class_code "="; tss_id "TSS7505"; p_id "P4889";
LT883666v1	Cufflinks	exon	86308008	86309455	.	+	.	gene_id "XLOC_005681"; transcript_id "TCONS_00010143"; exon_number "49"; gene_name "ENSCGRG00001020995.1"; oId "CUFF.5604.8"; nearest_ref "ENSCGRT00001026725.1"; class_code "j"; tss_id "TSS7505";
LT883666v1	Cufflinks	exon	86323534	86324475	.	+	.	gene_id "XLOC_005682"; transcript_id "TCONS_00010145"; exon_number "1"; gene_name "ENSCGRG00001005176.1"; oId "ENSCGRT00001006117.1"; nearest_ref "ENSCGRT00001006117.1"; class_code "="; tss_id "TSS7506"; p_id "P4891";
LT883666v1	Cufflinks	exon	86358064	86358073	.	-	.	gene_id "XLOC_006520"; transcript_id "TCONS_00011749"; exon_number "3"; gene_name "ENSCGRG00001023169.1"; oId "CUFF.5599.4"; nearest_ref "ENSCGRT00001029878.1"; class_code "j"; tss_id "TSS8640";
LT883666v1	Cufflinks	exon	86486733	86486737	.	-	.	gene_id "XLOC_006522"; transcript_id "TCONS_00011752"; exon_number "2"; gene_name "ENSCGRG00001020995.1"; oId "CUFF.5607.1"; nearest_ref "ENSCGRT00001026725.1"; class_code "x"; tss_id "TSS8642";
LT883666v1	Cufflinks	exon	86587878	86588036	.	+	.	gene_id "XLOC_005683"; transcript_id "TCONS_00010146"; exon_number "1"; gene_name "ENSCGRG00001010608.1"; oId "ENSCGRT00001012420.1"; nearest_ref "ENSCGRT00001012420.1"; class_code "="; tss_id "TSS7507"; p_id "P4892";
LT883666v1	Cufflinks	exon	86606244	86606991	.	+	.	gene_id "XLOC_005683"; transcript_id "TCONS_00010146"; exon_number "2"; gene_name "ENSCGRG00001010608.1"; oId "ENSCGRT00001012420.1"; nearest_ref "ENSCGRT00001012420.1"; class_code "="; tss_id "TSS7507"; p_id "P4892";
LT883666v1	Cufflinks	exon	86658455	86658538	.	+	.	gene_id "XLOC_005684"; transcript_id "TCONS_00010147"; exon_number "1"; gene_name "ENSCGRG00001008110.1"; oId "ENSCGRT00001009446.1"; nearest_ref "ENSCGRT00001009446.1"; class_code "="; tss_id "TSS7508";
LT883666v1	Cufflinks	exon	86661701	86664131	.	+	.	gene_id "XLOC_005683"; transcript_id "TCONS_00010146"; exon_number "3"; gene_name "ENSCGRG00001010608.1"; oId "ENSCGRT00001012420.1"; nearest_ref "ENSCGRT00001012420.1"; class_code "="; tss_id "TSS7507"; p_id "P4892";
LT883666v1	Cufflinks	exon	86733439	86734121	.	-	.	gene_id "XLOC_006523"; transcript_id "TCONS_00011755"; exon_number "1"; gene_name "ENSCGRG00001014907.1"; oId "CUFF.5361.7"; nearest_ref "ENSCGRT00001018220.1"; class_code "j"; tss_id "TSS8643";
LT883666v1	Cufflinks	exon	86733439	86734121	.	-	.	gene_id "XLOC_006523"; transcript_id "TCONS_00011757"; exon_number "1"; gene_name "ENSCGRG00001014907.1"; oId "ENSCGRT00001018202.1"; nearest_ref "ENSCGRT00001018202.1"; class_code "="; tss_id "TSS8643"; p_id "P5729";
LT883666v1	Cufflinks	exon	86733439	86734121	.	-	.	gene_id "XLOC_006523"; transcript_id "TCONS_00011759"; exon_number "1"; gene_name "ENSCGRG00001014907.1"; oId "ENSCGRT00001018220.1"; nearest_ref "ENSCGRT00001018220.1"; class_code "="; tss_id "TSS8643"; p_id "P5730";
LT883666v1	Cufflinks	exon	86733439	86734121	.	-	.	gene_id "XLOC_006523"; transcript_id "TCONS_00011760"; exon_number "1"; gene_name "ENSCGRG00001014907.1"; oId "ENSCGRT00001018222.1"; nearest_ref "ENSCGRT00001018222.1"; class_code "="; tss_id "TSS8643"; p_id "P5728";
LT883666v1	Cufflinks	exon	86733439	86734121	.	-	.	gene_id "XLOC_006523"; transcript_id "TCONS_00011758"; exon_number "1"; gene_name "ENSCGRG00001014907.1"; oId "ENSCGRT00001018209.1"; nearest_ref "ENSCGRT00001018209.1"; class_code "="; tss_id "TSS8643"; p_id "P5727";
LT883666v1	Cufflinks	exon	86733439	86734121	.	-	.	gene_id "XLOC_006523"; transcript_id "TCONS_00011756"; exon_number "1"; gene_name "ENSCGRG00001014907.1"; oId "CUFF.5361.8"; nearest_ref "ENSCGRT00001018220.1"; class_code "j"; tss_id "TSS8643";
LT883666v1	Cufflinks	exon	86733439	86734121	.	-	.	gene_id "XLOC_006523"; transcript_id "TCONS_00011754"; exon_number "1"; gene_name "ENSCGRG00001014907.1"; oId "CUFF.5361.6"; nearest_ref "ENSCGRT00001018220.1"; class_code "j"; tss_id "TSS8643";
LT883666v1	Cufflinks	exon	86733439	86734121	.	-	.	gene_id "XLOC_006523"; transcript_id "TCONS_00011753"; exon_number "1"; gene_name "ENSCGRG00001014907.1"; oId "CUFF.5361.5"; nearest_ref "ENSCGRT00001018220.1"; class_code "j"; tss_id "TSS8643";
LT883666v1	Cufflinks	exon	86739235	86739383	.	-	.	gene_id "XLOC_006523"; transcript_id "TCONS_00011755"; exon_number "2"; gene_name "ENSCGRG00001014907.1"; oId "CUFF.5361.7"; nearest_ref "ENSCGRT00001018220.1"; class_code "j"; tss_id "TSS8643";
LT883666v1	Cufflinks	exon	86739235	86739383	.	-	.	gene_id "XLOC_006523"; transcript_id "TCONS_00011757"; exon_number "2"; gene_name "ENSCGRG00001014907.1"; oId "ENSCGRT00001018202.1"; nearest_ref "ENSCGRT00001018202.1"; class_code "="; tss_id "TSS8643"; p_id "P5729";
LT883666v1	Cufflinks	exon	86739235	86739383	.	-	.	gene_id "XLOC_006523"; transcript_id "TCONS_00011759"; exon_number "2"; gene_name "ENSCGRG00001014907.1"; oId "ENSCGRT00001018220.1"; nearest_ref "ENSCGRT00001018220.1"; class_code "="; tss_id "TSS8643"; p_id "P5730";
LT883666v1	Cufflinks	exon	86739235	86739383	.	-	.	gene_id "XLOC_006523"; transcript_id "TCONS_00011760"; exon_number "2"; gene_name "ENSCGRG00001014907.1"; oId "ENSCGRT00001018222.1"; nearest_ref "ENSCGRT00001018222.1"; class_code "="; tss_id "TSS8643"; p_id "P5728";
LT883666v1	Cufflinks	exon	86739235	86739383	.	-	.	gene_id "XLOC_006523"; transcript_id "TCONS_00011758"; exon_number "2"; gene_name "ENSCGRG00001014907.1"; oId "ENSCGRT00001018209.1"; nearest_ref "ENSCGRT00001018209.1"; class_code "="; tss_id "TSS8643"; p_id "P5727";
LT883666v1	Cufflinks	exon	86739235	86739383	.	-	.	gene_id "XLOC_006523"; transcript_id "TCONS_00011756"; exon_number "2"; gene_name "ENSCGRG00001014907.1"; oId "CUFF.5361.8"; nearest_ref "ENSCGRT00001018220.1"; class_code "j"; tss_id "TSS8643";
LT883666v1	Cufflinks	exon	86739235	86739383	.	-	.	gene_id "XLOC_006523"; transcript_id "TCONS_00011754"; exon_number "2"; gene_name "ENSCGRG00001014907.1"; oId "CUFF.5361.6"; nearest_ref "ENSCGRT00001018220.1"; class_code "j"; tss_id "TSS8643";
LT883666v1	Cufflinks	exon	86739235	86739383	.	-	.	gene_id "XLOC_006523"; transcript_id "TCONS_00011753"; exon_number "2"; gene_name "ENSCGRG00001014907.1"; oId "CUFF.5361.5"; nearest_ref "ENSCGRT00001018220.1"; class_code "j"; tss_id "TSS8643";
LT883666v1	Cufflinks	exon	86741245	86741436	.	-	.	gene_id "XLOC_006523"; transcript_id "TCONS_00011755"; exon_number "3"; gene_name "ENSCGRG00001014907.1"; oId "CUFF.5361.7"; nearest_ref "ENSCGRT00001018220.1"; class_code "j"; tss_id "TSS8643";
LT883666v1	Cufflinks	exon	86741245	86741436	.	-	.	gene_id "XLOC_006523"; transcript_id "TCONS_00011757"; exon_number "3"; gene_name "ENSCGRG00001014907.1"; oId "ENSCGRT00001018202.1"; nearest_ref "ENSCGRT00001018202.1"; class_code "="; tss_id "TSS8643"; p_id "P5729";
LT883666v1	Cufflinks	exon	86741245	86741436	.	-	.	gene_id "XLOC_006523"; transcript_id "TCONS_00011759"; exon_number "3"; gene_name "ENSCGRG00001014907.1"; oId "ENSCGRT00001018220.1"; nearest_ref "ENSCGRT00001018220.1"; class_code "="; tss_id "TSS8643"; p_id "P5730";
LT883666v1	Cufflinks	exon	86741245	86741436	.	-	.	gene_id "XLOC_006523"; transcript_id "TCONS_00011760"; exon_number "3"; gene_name "ENSCGRG00001014907.1"; oId "ENSCGRT00001018222.1"; nearest_ref "ENSCGRT00001018222.1"; class_code "="; tss_id "TSS8643"; p_id "P5728";
LT883666v1	Cufflinks	exon	86741245	86741436	.	-	.	gene_id "XLOC_006523"; transcript_id "TCONS_00011758"; exon_number "3"; gene_name "ENSCGRG00001014907.1"; oId "ENSCGRT00001018209.1"; nearest_ref "ENSCGRT00001018209.1"; class_code "="; tss_id "TSS8643"; p_id "P5727";
LT883666v1	Cufflinks	exon	86741245	86741436	.	-	.	gene_id "XLOC_006523"; transcript_id "TCONS_00011756"; exon_number "3"; gene_name "ENSCGRG00001014907.1"; oId "CUFF.5361.8"; nearest_ref "ENSCGRT00001018220.1"; class_code "j"; tss_id "TSS8643";
LT883666v1	Cufflinks	exon	86741245	86741436	.	-	.	gene_id "XLOC_006523"; transcript_id "TCONS_00011754"; exon_number "3"; gene_name "ENSCGRG00001014907.1"; oId "CUFF.5361.6"; nearest_ref "ENSCGRT00001018220.1"; class_code "j"; tss_id "TSS8643";
LT883666v1	Cufflinks	exon	86741245	86741436	.	-	.	gene_id "XLOC_006523"; transcript_id "TCONS_00011753"; exon_number "3"; gene_name "ENSCGRG00001014907.1"; oId "CUFF.5361.5"; nearest_ref "ENSCGRT00001018220.1"; class_code "j"; tss_id "TSS8643";
LT883666v1	Cufflinks	exon	86741859	86742057	.	-	.	gene_id "XLOC_006523"; transcript_id "TCONS_00011755"; exon_number "4"; gene_name "ENSCGRG00001014907.1"; oId "CUFF.5361.7"; nearest_ref "ENSCGRT00001018220.1"; class_code "j"; tss_id "TSS8643";
LT883666v1	Cufflinks	exon	86741859	86742057	.	-	.	gene_id "XLOC_006523"; transcript_id "TCONS_00011757"; exon_number "4"; gene_name "ENSCGRG00001014907.1"; oId "ENSCGRT00001018202.1"; nearest_ref "ENSCGRT00001018202.1"; class_code "="; tss_id "TSS8643"; p_id "P5729";
LT883666v1	Cufflinks	exon	86741859	86742057	.	-	.	gene_id "XLOC_006523"; transcript_id "TCONS_00011759"; exon_number "4"; gene_name "ENSCGRG00001014907.1"; oId "ENSCGRT00001018220.1"; nearest_ref "ENSCGRT00001018220.1"; class_code "="; tss_id "TSS8643"; p_id "P5730";
LT883666v1	Cufflinks	exon	86741859	86742057	.	-	.	gene_id "XLOC_006523"; transcript_id "TCONS_00011760"; exon_number "4"; gene_name "ENSCGRG00001014907.1"; oId "ENSCGRT00001018222.1"; nearest_ref "ENSCGRT00001018222.1"; class_code "="; tss_id "TSS8643"; p_id "P5728";
LT883666v1	Cufflinks	exon	86741859	86742057	.	-	.	gene_id "XLOC_006523"; transcript_id "TCONS_00011758"; exon_number "4"; gene_name "ENSCGRG00001014907.1"; oId "ENSCGRT00001018209.1"; nearest_ref "ENSCGRT00001018209.1"; class_code "="; tss_id "TSS8643"; p_id "P5727";
LT883666v1	Cufflinks	exon	86741859	86742057	.	-	.	gene_id "XLOC_006523"; transcript_id "TCONS_00011756"; exon_number "4"; gene_name "ENSCGRG00001014907.1"; oId "CUFF.5361.8"; nearest_ref "ENSCGRT00001018220.1"; class_code "j"; tss_id "TSS8643";
LT883666v1	Cufflinks	exon	86741859	86742057	.	-	.	gene_id "XLOC_006523"; transcript_id "TCONS_00011754"; exon_number "4"; gene_name "ENSCGRG00001014907.1"; oId "CUFF.5361.6"; nearest_ref "ENSCGRT00001018220.1"; class_code "j"; tss_id "TSS8643";
LT883666v1	Cufflinks	exon	86741859	86742057	.	-	.	gene_id "XLOC_006523"; transcript_id "TCONS_00011753"; exon_number "4"; gene_name "ENSCGRG00001014907.1"; oId "CUFF.5361.5"; nearest_ref "ENSCGRT00001018220.1"; class_code "j"; tss_id "TSS8643";
LT883666v1	Cufflinks	exon	86749903	86749926	.	-	.	gene_id "XLOC_006523"; transcript_id "TCONS_00011760"; exon_number "5"; gene_name "ENSCGRG00001014907.1"; oId "ENSCGRT00001018222.1"; nearest_ref "ENSCGRT00001018222.1"; class_code "="; tss_id "TSS8643"; p_id "P5728";
LT883666v1	Cufflinks	exon	86749903	86749926	.	-	.	gene_id "XLOC_006523"; transcript_id "TCONS_00011753"; exon_number "5"; gene_name "ENSCGRG00001014907.1"; oId "CUFF.5361.5"; nearest_ref "ENSCGRT00001018220.1"; class_code "j"; tss_id "TSS8643";
LT883666v1	Cufflinks	exon	86750553	86750758	.	-	.	gene_id "XLOC_006523"; transcript_id "TCONS_00011757"; exon_number "5"; gene_name "ENSCGRG00001014907.1"; oId "ENSCGRT00001018202.1"; nearest_ref "ENSCGRT00001018202.1"; class_code "="; tss_id "TSS8643"; p_id "P5729";
LT883666v1	Cufflinks	exon	86750553	86750758	.	-	.	gene_id "XLOC_006523"; transcript_id "TCONS_00011758"; exon_number "5"; gene_name "ENSCGRG00001014907.1"; oId "ENSCGRT00001018209.1"; nearest_ref "ENSCGRT00001018209.1"; class_code "="; tss_id "TSS8643"; p_id "P5727";
LT883666v1	Cufflinks	exon	86750553	86750758	.	-	.	gene_id "XLOC_006523"; transcript_id "TCONS_00011754"; exon_number "5"; gene_name "ENSCGRG00001014907.1"; oId "CUFF.5361.6"; nearest_ref "ENSCGRT00001018220.1"; class_code "j"; tss_id "TSS8643";
LT883666v1	Cufflinks	exon	86750583	86750758	.	-	.	gene_id "XLOC_006523"; transcript_id "TCONS_00011755"; exon_number "5"; gene_name "ENSCGRG00001014907.1"; oId "CUFF.5361.7"; nearest_ref "ENSCGRT00001018220.1"; class_code "j"; tss_id "TSS8643";
LT883666v1	Cufflinks	exon	86750583	86750758	.	-	.	gene_id "XLOC_006523"; transcript_id "TCONS_00011759"; exon_number "5"; gene_name "ENSCGRG00001014907.1"; oId "ENSCGRT00001018220.1"; nearest_ref "ENSCGRT00001018220.1"; class_code "="; tss_id "TSS8643"; p_id "P5730";
LT883666v1	Cufflinks	exon	86750583	86750758	.	-	.	gene_id "XLOC_006523"; transcript_id "TCONS_00011760"; exon_number "6"; gene_name "ENSCGRG00001014907.1"; oId "ENSCGRT00001018222.1"; nearest_ref "ENSCGRT00001018222.1"; class_code "="; tss_id "TSS8643"; p_id "P5728";
LT883666v1	Cufflinks	exon	86750583	86750758	.	-	.	gene_id "XLOC_006523"; transcript_id "TCONS_00011756"; exon_number "5"; gene_name "ENSCGRG00001014907.1"; oId "CUFF.5361.8"; nearest_ref "ENSCGRT00001018220.1"; class_code "j"; tss_id "TSS8643";
LT883666v1	Cufflinks	exon	86750583	86750758	.	-	.	gene_id "XLOC_006523"; transcript_id "TCONS_00011753"; exon_number "6"; gene_name "ENSCGRG00001014907.1"; oId "CUFF.5361.5"; nearest_ref "ENSCGRT00001018220.1"; class_code "j"; tss_id "TSS8643";
LT883666v1	Cufflinks	exon	86752137	86752400	.	-	.	gene_id "XLOC_006523"; transcript_id "TCONS_00011755"; exon_number "6"; gene_name "ENSCGRG00001014907.1"; oId "CUFF.5361.7"; nearest_ref "ENSCGRT00001018220.1"; class_code "j"; tss_id "TSS8643";
LT883666v1	Cufflinks	exon	86752137	86752400	.	-	.	gene_id "XLOC_006523"; transcript_id "TCONS_00011757"; exon_number "6"; gene_name "ENSCGRG00001014907.1"; oId "ENSCGRT00001018202.1"; nearest_ref "ENSCGRT00001018202.1"; class_code "="; tss_id "TSS8643"; p_id "P5729";
LT883666v1	Cufflinks	exon	86752137	86752400	.	-	.	gene_id "XLOC_006523"; transcript_id "TCONS_00011759"; exon_number "6"; gene_name "ENSCGRG00001014907.1"; oId "ENSCGRT00001018220.1"; nearest_ref "ENSCGRT00001018220.1"; class_code "="; tss_id "TSS8643"; p_id "P5730";
LT883666v1	Cufflinks	exon	86752137	86752400	.	-	.	gene_id "XLOC_006523"; transcript_id "TCONS_00011760"; exon_number "7"; gene_name "ENSCGRG00001014907.1"; oId "ENSCGRT00001018222.1"; nearest_ref "ENSCGRT00001018222.1"; class_code "="; tss_id "TSS8643"; p_id "P5728";
LT883666v1	Cufflinks	exon	86752137	86752400	.	-	.	gene_id "XLOC_006523"; transcript_id "TCONS_00011758"; exon_number "6"; gene_name "ENSCGRG00001014907.1"; oId "ENSCGRT00001018209.1"; nearest_ref "ENSCGRT00001018209.1"; class_code "="; tss_id "TSS8643"; p_id "P5727";
LT883666v1	Cufflinks	exon	86752137	86752400	.	-	.	gene_id "XLOC_006523"; transcript_id "TCONS_00011756"; exon_number "6"; gene_name "ENSCGRG00001014907.1"; oId "CUFF.5361.8"; nearest_ref "ENSCGRT00001018220.1"; class_code "j"; tss_id "TSS8643";
LT883666v1	Cufflinks	exon	86752137	86752400	.	-	.	gene_id "XLOC_006523"; transcript_id "TCONS_00011754"; exon_number "6"; gene_name "ENSCGRG00001014907.1"; oId "CUFF.5361.6"; nearest_ref "ENSCGRT00001018220.1"; class_code "j"; tss_id "TSS8643";
LT883666v1	Cufflinks	exon	86752137	86752400	.	-	.	gene_id "XLOC_006523"; transcript_id "TCONS_00011753"; exon_number "7"; gene_name "ENSCGRG00001014907.1"; oId "CUFF.5361.5"; nearest_ref "ENSCGRT00001018220.1"; class_code "j"; tss_id "TSS8643";
LT883666v1	Cufflinks	exon	86758399	86758405	.	-	.	gene_id "XLOC_006523"; transcript_id "TCONS_00011759"; exon_number "7"; gene_name "ENSCGRG00001014907.1"; oId "ENSCGRT00001018220.1"; nearest_ref "ENSCGRT00001018220.1"; class_code "="; tss_id "TSS8643"; p_id "P5730";
LT883666v1	Cufflinks	exon	86758399	86758405	.	-	.	gene_id "XLOC_006523"; transcript_id "TCONS_00011760"; exon_number "8"; gene_name "ENSCGRG00001014907.1"; oId "ENSCGRT00001018222.1"; nearest_ref "ENSCGRT00001018222.1"; class_code "="; tss_id "TSS8643"; p_id "P5728";
LT883666v1	Cufflinks	exon	86758399	86758405	.	-	.	gene_id "XLOC_006523"; transcript_id "TCONS_00011756"; exon_number "7"; gene_name "ENSCGRG00001014907.1"; oId "CUFF.5361.8"; nearest_ref "ENSCGRT00001018220.1"; class_code "j"; tss_id "TSS8643";
LT883666v1	Cufflinks	exon	86758399	86758405	.	-	.	gene_id "XLOC_006523"; transcript_id "TCONS_00011754"; exon_number "7"; gene_name "ENSCGRG00001014907.1"; oId "CUFF.5361.6"; nearest_ref "ENSCGRT00001018220.1"; class_code "j"; tss_id "TSS8643";
LT883666v1	Cufflinks	exon	86765273	86765472	.	-	.	gene_id "XLOC_006523"; transcript_id "TCONS_00011755"; exon_number "7"; gene_name "ENSCGRG00001014907.1"; oId "CUFF.5361.7"; nearest_ref "ENSCGRT00001018220.1"; class_code "j"; tss_id "TSS8643";
LT883666v1	Cufflinks	exon	86765273	86765472	.	-	.	gene_id "XLOC_006523"; transcript_id "TCONS_00011757"; exon_number "7"; gene_name "ENSCGRG00001014907.1"; oId "ENSCGRT00001018202.1"; nearest_ref "ENSCGRT00001018202.1"; class_code "="; tss_id "TSS8643"; p_id "P5729";
LT883666v1	Cufflinks	exon	86765300	86765472	.	-	.	gene_id "XLOC_006523"; transcript_id "TCONS_00011758"; exon_number "7"; gene_name "ENSCGRG00001014907.1"; oId "ENSCGRT00001018209.1"; nearest_ref "ENSCGRT00001018209.1"; class_code "="; tss_id "TSS8643"; p_id "P5727";
LT883666v1	Cufflinks	exon	86765300	86765472	.	-	.	gene_id "XLOC_006523"; transcript_id "TCONS_00011753"; exon_number "8"; gene_name "ENSCGRG00001014907.1"; oId "CUFF.5361.5"; nearest_ref "ENSCGRT00001018220.1"; class_code "j"; tss_id "TSS8643";
LT883666v1	Cufflinks	exon	86765313	86765472	.	-	.	gene_id "XLOC_006523"; transcript_id "TCONS_00011759"; exon_number "8"; gene_name "ENSCGRG00001014907.1"; oId "ENSCGRT00001018220.1"; nearest_ref "ENSCGRT00001018220.1"; class_code "="; tss_id "TSS8643"; p_id "P5730";
LT883666v1	Cufflinks	exon	86765313	86765472	.	-	.	gene_id "XLOC_006523"; transcript_id "TCONS_00011760"; exon_number "9"; gene_name "ENSCGRG00001014907.1"; oId "ENSCGRT00001018222.1"; nearest_ref "ENSCGRT00001018222.1"; class_code "="; tss_id "TSS8643"; p_id "P5728";
LT883666v1	Cufflinks	exon	86765313	86765472	.	-	.	gene_id "XLOC_006523"; transcript_id "TCONS_00011756"; exon_number "8"; gene_name "ENSCGRG00001014907.1"; oId "CUFF.5361.8"; nearest_ref "ENSCGRT00001018220.1"; class_code "j"; tss_id "TSS8643";
LT883666v1	Cufflinks	exon	86765313	86765472	.	-	.	gene_id "XLOC_006523"; transcript_id "TCONS_00011754"; exon_number "8"; gene_name "ENSCGRG00001014907.1"; oId "CUFF.5361.6"; nearest_ref "ENSCGRT00001018220.1"; class_code "j"; tss_id "TSS8643";
LT883666v1	Cufflinks	exon	86770471	86770595	.	-	.	gene_id "XLOC_006523"; transcript_id "TCONS_00011755"; exon_number "8"; gene_name "ENSCGRG00001014907.1"; oId "CUFF.5361.7"; nearest_ref "ENSCGRT00001018220.1"; class_code "j"; tss_id "TSS8643";
LT883666v1	Cufflinks	exon	86770471	86770595	.	-	.	gene_id "XLOC_006523"; transcript_id "TCONS_00011757"; exon_number "8"; gene_name "ENSCGRG00001014907.1"; oId "ENSCGRT00001018202.1"; nearest_ref "ENSCGRT00001018202.1"; class_code "="; tss_id "TSS8643"; p_id "P5729";
LT883666v1	Cufflinks	exon	86770471	86770595	.	-	.	gene_id "XLOC_006523"; transcript_id "TCONS_00011759"; exon_number "9"; gene_name "ENSCGRG00001014907.1"; oId "ENSCGRT00001018220.1"; nearest_ref "ENSCGRT00001018220.1"; class_code "="; tss_id "TSS8643"; p_id "P5730";
LT883666v1	Cufflinks	exon	86770471	86770595	.	-	.	gene_id "XLOC_006523"; transcript_id "TCONS_00011760"; exon_number "10"; gene_name "ENSCGRG00001014907.1"; oId "ENSCGRT00001018222.1"; nearest_ref "ENSCGRT00001018222.1"; class_code "="; tss_id "TSS8643"; p_id "P5728";
LT883666v1	Cufflinks	exon	86770471	86770595	.	-	.	gene_id "XLOC_006523"; transcript_id "TCONS_00011758"; exon_number "8"; gene_name "ENSCGRG00001014907.1"; oId "ENSCGRT00001018209.1"; nearest_ref "ENSCGRT00001018209.1"; class_code "="; tss_id "TSS8643"; p_id "P5727";
LT883666v1	Cufflinks	exon	86770471	86770595	.	-	.	gene_id "XLOC_006523"; transcript_id "TCONS_00011756"; exon_number "9"; gene_name "ENSCGRG00001014907.1"; oId "CUFF.5361.8"; nearest_ref "ENSCGRT00001018220.1"; class_code "j"; tss_id "TSS8643";
LT883666v1	Cufflinks	exon	86770471	86770595	.	-	.	gene_id "XLOC_006523"; transcript_id "TCONS_00011754"; exon_number "9"; gene_name "ENSCGRG00001014907.1"; oId "CUFF.5361.6"; nearest_ref "ENSCGRT00001018220.1"; class_code "j"; tss_id "TSS8643";
LT883666v1	Cufflinks	exon	86770471	86770595	.	-	.	gene_id "XLOC_006523"; transcript_id "TCONS_00011753"; exon_number "9"; gene_name "ENSCGRG00001014907.1"; oId "CUFF.5361.5"; nearest_ref "ENSCGRT00001018220.1"; class_code "j"; tss_id "TSS8643";
LT883666v1	Cufflinks	exon	86776857	86776886	.	-	.	gene_id "XLOC_006523"; transcript_id "TCONS_00011755"; exon_number "9"; gene_name "ENSCGRG00001014907.1"; oId "CUFF.5361.7"; nearest_ref "ENSCGRT00001018220.1"; class_code "j"; tss_id "TSS8643";
LT883666v1	Cufflinks	exon	86776857	86776886	.	-	.	gene_id "XLOC_006523"; transcript_id "TCONS_00011757"; exon_number "9"; gene_name "ENSCGRG00001014907.1"; oId "ENSCGRT00001018202.1"; nearest_ref "ENSCGRT00001018202.1"; class_code "="; tss_id "TSS8643"; p_id "P5729";
LT883666v1	Cufflinks	exon	86776857	86776886	.	-	.	gene_id "XLOC_006523"; transcript_id "TCONS_00011759"; exon_number "10"; gene_name "ENSCGRG00001014907.1"; oId "ENSCGRT00001018220.1"; nearest_ref "ENSCGRT00001018220.1"; class_code "="; tss_id "TSS8643"; p_id "P5730";
LT883666v1	Cufflinks	exon	86776857	86776886	.	-	.	gene_id "XLOC_006523"; transcript_id "TCONS_00011754"; exon_number "10"; gene_name "ENSCGRG00001014907.1"; oId "CUFF.5361.6"; nearest_ref "ENSCGRT00001018220.1"; class_code "j"; tss_id "TSS8643";
LT883666v1	Cufflinks	exon	86798327	86798468	.	-	.	gene_id "XLOC_006523"; transcript_id "TCONS_00011755"; exon_number "10"; gene_name "ENSCGRG00001014907.1"; oId "CUFF.5361.7"; nearest_ref "ENSCGRT00001018220.1"; class_code "j"; tss_id "TSS8643";
LT883666v1	Cufflinks	exon	86798327	86798468	.	-	.	gene_id "XLOC_006523"; transcript_id "TCONS_00011757"; exon_number "10"; gene_name "ENSCGRG00001014907.1"; oId "ENSCGRT00001018202.1"; nearest_ref "ENSCGRT00001018202.1"; class_code "="; tss_id "TSS8643"; p_id "P5729";
LT883666v1	Cufflinks	exon	86798327	86798468	.	-	.	gene_id "XLOC_006523"; transcript_id "TCONS_00011759"; exon_number "11"; gene_name "ENSCGRG00001014907.1"; oId "ENSCGRT00001018220.1"; nearest_ref "ENSCGRT00001018220.1"; class_code "="; tss_id "TSS8643"; p_id "P5730";
LT883666v1	Cufflinks	exon	86798327	86798468	.	-	.	gene_id "XLOC_006523"; transcript_id "TCONS_00011760"; exon_number "11"; gene_name "ENSCGRG00001014907.1"; oId "ENSCGRT00001018222.1"; nearest_ref "ENSCGRT00001018222.1"; class_code "="; tss_id "TSS8643"; p_id "P5728";
LT883666v1	Cufflinks	exon	86798327	86798468	.	-	.	gene_id "XLOC_006523"; transcript_id "TCONS_00011758"; exon_number "9"; gene_name "ENSCGRG00001014907.1"; oId "ENSCGRT00001018209.1"; nearest_ref "ENSCGRT00001018209.1"; class_code "="; tss_id "TSS8643"; p_id "P5727";
LT883666v1	Cufflinks	exon	86798327	86798468	.	-	.	gene_id "XLOC_006523"; transcript_id "TCONS_00011756"; exon_number "10"; gene_name "ENSCGRG00001014907.1"; oId "CUFF.5361.8"; nearest_ref "ENSCGRT00001018220.1"; class_code "j"; tss_id "TSS8643";
LT883666v1	Cufflinks	exon	86798327	86798468	.	-	.	gene_id "XLOC_006523"; transcript_id "TCONS_00011754"; exon_number "11"; gene_name "ENSCGRG00001014907.1"; oId "CUFF.5361.6"; nearest_ref "ENSCGRT00001018220.1"; class_code "j"; tss_id "TSS8643";
LT883666v1	Cufflinks	exon	86798327	86798468	.	-	.	gene_id "XLOC_006523"; transcript_id "TCONS_00011753"; exon_number "10"; gene_name "ENSCGRG00001014907.1"; oId "CUFF.5361.5"; nearest_ref "ENSCGRT00001018220.1"; class_code "j"; tss_id "TSS8643";
LT883666v1	Cufflinks	exon	86800330	86800457	.	-	.	gene_id "XLOC_006523"; transcript_id "TCONS_00011755"; exon_number "11"; gene_name "ENSCGRG00001014907.1"; oId "CUFF.5361.7"; nearest_ref "ENSCGRT00001018220.1"; class_code "j"; tss_id "TSS8643";
LT883666v1	Cufflinks	exon	86800330	86800457	.	-	.	gene_id "XLOC_006523"; transcript_id "TCONS_00011757"; exon_number "11"; gene_name "ENSCGRG00001014907.1"; oId "ENSCGRT00001018202.1"; nearest_ref "ENSCGRT00001018202.1"; class_code "="; tss_id "TSS8643"; p_id "P5729";
LT883666v1	Cufflinks	exon	86800330	86800457	.	-	.	gene_id "XLOC_006523"; transcript_id "TCONS_00011759"; exon_number "12"; gene_name "ENSCGRG00001014907.1"; oId "ENSCGRT00001018220.1"; nearest_ref "ENSCGRT00001018220.1"; class_code "="; tss_id "TSS8643"; p_id "P5730";
LT883666v1	Cufflinks	exon	86800330	86800457	.	-	.	gene_id "XLOC_006523"; transcript_id "TCONS_00011760"; exon_number "12"; gene_name "ENSCGRG00001014907.1"; oId "ENSCGRT00001018222.1"; nearest_ref "ENSCGRT00001018222.1"; class_code "="; tss_id "TSS8643"; p_id "P5728";
LT883666v1	Cufflinks	exon	86800330	86800457	.	-	.	gene_id "XLOC_006523"; transcript_id "TCONS_00011758"; exon_number "10"; gene_name "ENSCGRG00001014907.1"; oId "ENSCGRT00001018209.1"; nearest_ref "ENSCGRT00001018209.1"; class_code "="; tss_id "TSS8643"; p_id "P5727";
LT883666v1	Cufflinks	exon	86800330	86800457	.	-	.	gene_id "XLOC_006523"; transcript_id "TCONS_00011756"; exon_number "11"; gene_name "ENSCGRG00001014907.1"; oId "CUFF.5361.8"; nearest_ref "ENSCGRT00001018220.1"; class_code "j"; tss_id "TSS8643";
LT883666v1	Cufflinks	exon	86800330	86800457	.	-	.	gene_id "XLOC_006523"; transcript_id "TCONS_00011754"; exon_number "12"; gene_name "ENSCGRG00001014907.1"; oId "CUFF.5361.6"; nearest_ref "ENSCGRT00001018220.1"; class_code "j"; tss_id "TSS8643";
LT883666v1	Cufflinks	exon	86800330	86800457	.	-	.	gene_id "XLOC_006523"; transcript_id "TCONS_00011753"; exon_number "11"; gene_name "ENSCGRG00001014907.1"; oId "CUFF.5361.5"; nearest_ref "ENSCGRT00001018220.1"; class_code "j"; tss_id "TSS8643";
LT883666v1	Cufflinks	exon	86802673	86802824	.	-	.	gene_id "XLOC_006523"; transcript_id "TCONS_00011755"; exon_number "12"; gene_name "ENSCGRG00001014907.1"; oId "CUFF.5361.7"; nearest_ref "ENSCGRT00001018220.1"; class_code "j"; tss_id "TSS8643";
LT883666v1	Cufflinks	exon	86802673	86802824	.	-	.	gene_id "XLOC_006523"; transcript_id "TCONS_00011757"; exon_number "12"; gene_name "ENSCGRG00001014907.1"; oId "ENSCGRT00001018202.1"; nearest_ref "ENSCGRT00001018202.1"; class_code "="; tss_id "TSS8643"; p_id "P5729";
LT883666v1	Cufflinks	exon	86802673	86802824	.	-	.	gene_id "XLOC_006523"; transcript_id "TCONS_00011759"; exon_number "13"; gene_name "ENSCGRG00001014907.1"; oId "ENSCGRT00001018220.1"; nearest_ref "ENSCGRT00001018220.1"; class_code "="; tss_id "TSS8643"; p_id "P5730";
LT883666v1	Cufflinks	exon	86802673	86802824	.	-	.	gene_id "XLOC_006523"; transcript_id "TCONS_00011760"; exon_number "13"; gene_name "ENSCGRG00001014907.1"; oId "ENSCGRT00001018222.1"; nearest_ref "ENSCGRT00001018222.1"; class_code "="; tss_id "TSS8643"; p_id "P5728";
LT883666v1	Cufflinks	exon	86802673	86802824	.	-	.	gene_id "XLOC_006523"; transcript_id "TCONS_00011758"; exon_number "11"; gene_name "ENSCGRG00001014907.1"; oId "ENSCGRT00001018209.1"; nearest_ref "ENSCGRT00001018209.1"; class_code "="; tss_id "TSS8643"; p_id "P5727";
LT883666v1	Cufflinks	exon	86802673	86802824	.	-	.	gene_id "XLOC_006523"; transcript_id "TCONS_00011756"; exon_number "12"; gene_name "ENSCGRG00001014907.1"; oId "CUFF.5361.8"; nearest_ref "ENSCGRT00001018220.1"; class_code "j"; tss_id "TSS8643";
LT883666v1	Cufflinks	exon	86802673	86802824	.	-	.	gene_id "XLOC_006523"; transcript_id "TCONS_00011754"; exon_number "13"; gene_name "ENSCGRG00001014907.1"; oId "CUFF.5361.6"; nearest_ref "ENSCGRT00001018220.1"; class_code "j"; tss_id "TSS8643";
LT883666v1	Cufflinks	exon	86802673	86802824	.	-	.	gene_id "XLOC_006523"; transcript_id "TCONS_00011753"; exon_number "12"; gene_name "ENSCGRG00001014907.1"; oId "CUFF.5361.5"; nearest_ref "ENSCGRT00001018220.1"; class_code "j"; tss_id "TSS8643";
LT883666v1	Cufflinks	exon	86806843	86806969	.	-	.	gene_id "XLOC_006523"; transcript_id "TCONS_00011755"; exon_number "13"; gene_name "ENSCGRG00001014907.1"; oId "CUFF.5361.7"; nearest_ref "ENSCGRT00001018220.1"; class_code "j"; tss_id "TSS8643";
LT883666v1	Cufflinks	exon	86806843	86806969	.	-	.	gene_id "XLOC_006523"; transcript_id "TCONS_00011757"; exon_number "13"; gene_name "ENSCGRG00001014907.1"; oId "ENSCGRT00001018202.1"; nearest_ref "ENSCGRT00001018202.1"; class_code "="; tss_id "TSS8643"; p_id "P5729";
LT883666v1	Cufflinks	exon	86806843	86806969	.	-	.	gene_id "XLOC_006523"; transcript_id "TCONS_00011759"; exon_number "14"; gene_name "ENSCGRG00001014907.1"; oId "ENSCGRT00001018220.1"; nearest_ref "ENSCGRT00001018220.1"; class_code "="; tss_id "TSS8643"; p_id "P5730";
LT883666v1	Cufflinks	exon	86806843	86806969	.	-	.	gene_id "XLOC_006523"; transcript_id "TCONS_00011760"; exon_number "14"; gene_name "ENSCGRG00001014907.1"; oId "ENSCGRT00001018222.1"; nearest_ref "ENSCGRT00001018222.1"; class_code "="; tss_id "TSS8643"; p_id "P5728";
LT883666v1	Cufflinks	exon	86806843	86806969	.	-	.	gene_id "XLOC_006523"; transcript_id "TCONS_00011758"; exon_number "12"; gene_name "ENSCGRG00001014907.1"; oId "ENSCGRT00001018209.1"; nearest_ref "ENSCGRT00001018209.1"; class_code "="; tss_id "TSS8643"; p_id "P5727";
LT883666v1	Cufflinks	exon	86806843	86806969	.	-	.	gene_id "XLOC_006523"; transcript_id "TCONS_00011756"; exon_number "13"; gene_name "ENSCGRG00001014907.1"; oId "CUFF.5361.8"; nearest_ref "ENSCGRT00001018220.1"; class_code "j"; tss_id "TSS8643";
LT883666v1	Cufflinks	exon	86806843	86806969	.	-	.	gene_id "XLOC_006523"; transcript_id "TCONS_00011754"; exon_number "14"; gene_name "ENSCGRG00001014907.1"; oId "CUFF.5361.6"; nearest_ref "ENSCGRT00001018220.1"; class_code "j"; tss_id "TSS8643";
LT883666v1	Cufflinks	exon	86806843	86806969	.	-	.	gene_id "XLOC_006523"; transcript_id "TCONS_00011753"; exon_number "13"; gene_name "ENSCGRG00001014907.1"; oId "CUFF.5361.5"; nearest_ref "ENSCGRT00001018220.1"; class_code "j"; tss_id "TSS8643";
LT883666v1	Cufflinks	exon	86814359	86814437	.	-	.	gene_id "XLOC_006523"; transcript_id "TCONS_00011755"; exon_number "14"; gene_name "ENSCGRG00001014907.1"; oId "CUFF.5361.7"; nearest_ref "ENSCGRT00001018220.1"; class_code "j"; tss_id "TSS8643";
LT883666v1	Cufflinks	exon	86814359	86814437	.	-	.	gene_id "XLOC_006523"; transcript_id "TCONS_00011757"; exon_number "14"; gene_name "ENSCGRG00001014907.1"; oId "ENSCGRT00001018202.1"; nearest_ref "ENSCGRT00001018202.1"; class_code "="; tss_id "TSS8643"; p_id "P5729";
LT883666v1	Cufflinks	exon	86814359	86814437	.	-	.	gene_id "XLOC_006523"; transcript_id "TCONS_00011759"; exon_number "15"; gene_name "ENSCGRG00001014907.1"; oId "ENSCGRT00001018220.1"; nearest_ref "ENSCGRT00001018220.1"; class_code "="; tss_id "TSS8643"; p_id "P5730";
LT883666v1	Cufflinks	exon	86814359	86814437	.	-	.	gene_id "XLOC_006523"; transcript_id "TCONS_00011760"; exon_number "15"; gene_name "ENSCGRG00001014907.1"; oId "ENSCGRT00001018222.1"; nearest_ref "ENSCGRT00001018222.1"; class_code "="; tss_id "TSS8643"; p_id "P5728";
LT883666v1	Cufflinks	exon	86814359	86814437	.	-	.	gene_id "XLOC_006523"; transcript_id "TCONS_00011758"; exon_number "13"; gene_name "ENSCGRG00001014907.1"; oId "ENSCGRT00001018209.1"; nearest_ref "ENSCGRT00001018209.1"; class_code "="; tss_id "TSS8643"; p_id "P5727";
LT883666v1	Cufflinks	exon	86814359	86814437	.	-	.	gene_id "XLOC_006523"; transcript_id "TCONS_00011756"; exon_number "14"; gene_name "ENSCGRG00001014907.1"; oId "CUFF.5361.8"; nearest_ref "ENSCGRT00001018220.1"; class_code "j"; tss_id "TSS8643";
LT883666v1	Cufflinks	exon	86814359	86814437	.	-	.	gene_id "XLOC_006523"; transcript_id "TCONS_00011754"; exon_number "15"; gene_name "ENSCGRG00001014907.1"; oId "CUFF.5361.6"; nearest_ref "ENSCGRT00001018220.1"; class_code "j"; tss_id "TSS8643";
LT883666v1	Cufflinks	exon	86814359	86814437	.	-	.	gene_id "XLOC_006523"; transcript_id "TCONS_00011753"; exon_number "14"; gene_name "ENSCGRG00001014907.1"; oId "CUFF.5361.5"; nearest_ref "ENSCGRT00001018220.1"; class_code "j"; tss_id "TSS8643";
LT883666v1	Cufflinks	exon	86828248	86828383	.	+	.	gene_id "XLOC_005685"; transcript_id "TCONS_00010148"; exon_number "1"; gene_name "ENSCGRG00001008256.1"; oId "ENSCGRT00001009604.1"; nearest_ref "ENSCGRT00001009604.1"; class_code "="; tss_id "TSS7509";
LT883666v1	Cufflinks	exon	86874369	86874377	.	+	.	gene_id "XLOC_005686"; transcript_id "TCONS_00010149"; exon_number "1"; gene_name "ENSCGRG00001007919.1"; oId "CUFF.5389.1"; nearest_ref "ENSCGRT00001009236.1"; class_code "j"; tss_id "TSS7510";
LT883666v1	Cufflinks	exon	86883672	86884205	.	+	.	gene_id "XLOC_005687"; transcript_id "TCONS_00010150"; exon_number "1"; gene_name "ENSCGRG00001018972.1"; oId "ENSCGRT00001023843.1"; nearest_ref "ENSCGRT00001023843.1"; class_code "="; tss_id "TSS7515"; p_id "P4894";
LT883666v1	Cufflinks	exon	86912261	86912270	.	+	.	gene_id "XLOC_005686"; transcript_id "TCONS_00010151"; exon_number "1"; gene_name "ENSCGRG00001007919.1"; oId "CUFF.5389.2"; nearest_ref "ENSCGRT00001009236.1"; class_code "j"; tss_id "TSS7511";
LT883666v1	Cufflinks	exon	86915204	86915459	.	+	.	gene_id "XLOC_005687"; transcript_id "TCONS_00010150"; exon_number "2"; gene_name "ENSCGRG00001018972.1"; oId "ENSCGRT00001023843.1"; nearest_ref "ENSCGRT00001023843.1"; class_code "="; tss_id "TSS7515"; p_id "P4894";
LT883666v1	Cufflinks	exon	86918731	86918907	.	+	.	gene_id "XLOC_005687"; transcript_id "TCONS_00010150"; exon_number "3"; gene_name "ENSCGRG00001018972.1"; oId "ENSCGRT00001023843.1"; nearest_ref "ENSCGRT00001023843.1"; class_code "="; tss_id "TSS7515"; p_id "P4894";
LT883666v1	Cufflinks	exon	86929504	86929513	.	+	.	gene_id "XLOC_005686"; transcript_id "TCONS_00010152"; exon_number "1"; gene_name "ENSCGRG00001007919.1"; oId "CUFF.5389.3"; nearest_ref "ENSCGRT00001009236.1"; class_code "j"; tss_id "TSS7512";
LT883666v1	Cufflinks	exon	86943776	86943934	.	+	.	gene_id "XLOC_005687"; transcript_id "TCONS_00010150"; exon_number "4"; gene_name "ENSCGRG00001018972.1"; oId "ENSCGRT00001023843.1"; nearest_ref "ENSCGRT00001023843.1"; class_code "="; tss_id "TSS7515"; p_id "P4894";
LT883666v1	Cufflinks	exon	86945115	86945294	.	+	.	gene_id "XLOC_005687"; transcript_id "TCONS_00010150"; exon_number "5"; gene_name "ENSCGRG00001018972.1"; oId "ENSCGRT00001023843.1"; nearest_ref "ENSCGRT00001023843.1"; class_code "="; tss_id "TSS7515"; p_id "P4894";
LT883666v1	Cufflinks	exon	86951119	86951298	.	+	.	gene_id "XLOC_005687"; transcript_id "TCONS_00010150"; exon_number "6"; gene_name "ENSCGRG00001018972.1"; oId "ENSCGRT00001023843.1"; nearest_ref "ENSCGRT00001023843.1"; class_code "="; tss_id "TSS7515"; p_id "P4894";
LT883666v1	Cufflinks	exon	86953792	86954095	.	+	.	gene_id "XLOC_005688"; transcript_id "TCONS_00010153"; exon_number "1"; gene_name "ENSCGRG00001009840.1"; oId "ENSCGRT00001011460.1"; nearest_ref "ENSCGRT00001011460.1"; class_code "="; tss_id "TSS7516"; p_id "P4895";
LT883666v1	Cufflinks	exon	86954118	86954299	.	+	.	gene_id "XLOC_005688"; transcript_id "TCONS_00010153"; exon_number "2"; gene_name "ENSCGRG00001009840.1"; oId "ENSCGRT00001011460.1"; nearest_ref "ENSCGRT00001011460.1"; class_code "="; tss_id "TSS7516"; p_id "P4895";
LT883666v1	Cufflinks	exon	86958489	86958683	.	+	.	gene_id "XLOC_005687"; transcript_id "TCONS_00010150"; exon_number "7"; gene_name "ENSCGRG00001018972.1"; oId "ENSCGRT00001023843.1"; nearest_ref "ENSCGRT00001023843.1"; class_code "="; tss_id "TSS7515"; p_id "P4894";
LT883666v1	Cufflinks	exon	86960797	86960915	.	+	.	gene_id "XLOC_005687"; transcript_id "TCONS_00010150"; exon_number "8"; gene_name "ENSCGRG00001018972.1"; oId "ENSCGRT00001023843.1"; nearest_ref "ENSCGRT00001023843.1"; class_code "="; tss_id "TSS7515"; p_id "P4894";
LT883666v1	Cufflinks	exon	86964442	86964451	.	+	.	gene_id "XLOC_005686"; transcript_id "TCONS_00010154"; exon_number "1"; gene_name "ENSCGRG00001007919.1"; oId "CUFF.5389.4"; nearest_ref "ENSCGRT00001009236.1"; class_code "j"; tss_id "TSS7513";
LT883666v1	Cufflinks	exon	86971929	86972058	.	+	.	gene_id "XLOC_005687"; transcript_id "TCONS_00010150"; exon_number "9"; gene_name "ENSCGRG00001018972.1"; oId "ENSCGRT00001023843.1"; nearest_ref "ENSCGRT00001023843.1"; class_code "="; tss_id "TSS7515"; p_id "P4894";
LT883666v1	Cufflinks	exon	86973174	86973281	.	+	.	gene_id "XLOC_005687"; transcript_id "TCONS_00010150"; exon_number "10"; gene_name "ENSCGRG00001018972.1"; oId "ENSCGRT00001023843.1"; nearest_ref "ENSCGRT00001023843.1"; class_code "="; tss_id "TSS7515"; p_id "P4894";
LT883666v1	Cufflinks	exon	86973990	86974121	.	+	.	gene_id "XLOC_005687"; transcript_id "TCONS_00010150"; exon_number "11"; gene_name "ENSCGRG00001018972.1"; oId "ENSCGRT00001023843.1"; nearest_ref "ENSCGRT00001023843.1"; class_code "="; tss_id "TSS7515"; p_id "P4894";
LT883666v1	Cufflinks	exon	86975240	86975434	.	+	.	gene_id "XLOC_005687"; transcript_id "TCONS_00010150"; exon_number "12"; gene_name "ENSCGRG00001018972.1"; oId "ENSCGRT00001023843.1"; nearest_ref "ENSCGRT00001023843.1"; class_code "="; tss_id "TSS7515"; p_id "P4894";
LT883666v1	Cufflinks	exon	86977074	86977195	.	+	.	gene_id "XLOC_005687"; transcript_id "TCONS_00010150"; exon_number "13"; gene_name "ENSCGRG00001018972.1"; oId "ENSCGRT00001023843.1"; nearest_ref "ENSCGRT00001023843.1"; class_code "="; tss_id "TSS7515"; p_id "P4894";
LT883666v1	Cufflinks	exon	86978173	86978281	.	+	.	gene_id "XLOC_005687"; transcript_id "TCONS_00010150"; exon_number "14"; gene_name "ENSCGRG00001018972.1"; oId "ENSCGRT00001023843.1"; nearest_ref "ENSCGRT00001023843.1"; class_code "="; tss_id "TSS7515"; p_id "P4894";
LT883666v1	Cufflinks	exon	86979671	86979835	.	+	.	gene_id "XLOC_005687"; transcript_id "TCONS_00010150"; exon_number "15"; gene_name "ENSCGRG00001018972.1"; oId "ENSCGRT00001023843.1"; nearest_ref "ENSCGRT00001023843.1"; class_code "="; tss_id "TSS7515"; p_id "P4894";
LT883666v1	Cufflinks	exon	86980437	86980670	.	+	.	gene_id "XLOC_005687"; transcript_id "TCONS_00010150"; exon_number "16"; gene_name "ENSCGRG00001018972.1"; oId "ENSCGRT00001023843.1"; nearest_ref "ENSCGRT00001023843.1"; class_code "="; tss_id "TSS7515"; p_id "P4894";
LT883666v1	Cufflinks	exon	86982745	86982906	.	+	.	gene_id "XLOC_005687"; transcript_id "TCONS_00010150"; exon_number "17"; gene_name "ENSCGRG00001018972.1"; oId "ENSCGRT00001023843.1"; nearest_ref "ENSCGRT00001023843.1"; class_code "="; tss_id "TSS7515"; p_id "P4894";
LT883666v1	Cufflinks	exon	86984719	86984880	.	+	.	gene_id "XLOC_005687"; transcript_id "TCONS_00010150"; exon_number "18"; gene_name "ENSCGRG00001018972.1"; oId "ENSCGRT00001023843.1"; nearest_ref "ENSCGRT00001023843.1"; class_code "="; tss_id "TSS7515"; p_id "P4894";
LT883666v1	Cufflinks	exon	86987714	86987875	.	+	.	gene_id "XLOC_005687"; transcript_id "TCONS_00010150"; exon_number "19"; gene_name "ENSCGRG00001018972.1"; oId "ENSCGRT00001023843.1"; nearest_ref "ENSCGRT00001023843.1"; class_code "="; tss_id "TSS7515"; p_id "P4894";
LT883666v1	Cufflinks	exon	86988488	86988579	.	+	.	gene_id "XLOC_005687"; transcript_id "TCONS_00010150"; exon_number "20"; gene_name "ENSCGRG00001018972.1"; oId "ENSCGRT00001023843.1"; nearest_ref "ENSCGRT00001023843.1"; class_code "="; tss_id "TSS7515"; p_id "P4894";
LT883666v1	Cufflinks	exon	86989677	86989773	.	+	.	gene_id "XLOC_005687"; transcript_id "TCONS_00010150"; exon_number "21"; gene_name "ENSCGRG00001018972.1"; oId "ENSCGRT00001023843.1"; nearest_ref "ENSCGRT00001023843.1"; class_code "="; tss_id "TSS7515"; p_id "P4894";
LT883666v1	Cufflinks	exon	86991372	86991485	.	+	.	gene_id "XLOC_005687"; transcript_id "TCONS_00010150"; exon_number "22"; gene_name "ENSCGRG00001018972.1"; oId "ENSCGRT00001023843.1"; nearest_ref "ENSCGRT00001023843.1"; class_code "="; tss_id "TSS7515"; p_id "P4894";
LT883666v1	Cufflinks	exon	86995004	86995117	.	+	.	gene_id "XLOC_005687"; transcript_id "TCONS_00010150"; exon_number "23"; gene_name "ENSCGRG00001018972.1"; oId "ENSCGRT00001023843.1"; nearest_ref "ENSCGRT00001023843.1"; class_code "="; tss_id "TSS7515"; p_id "P4894";
LT883666v1	Cufflinks	exon	86995685	86995886	.	+	.	gene_id "XLOC_005687"; transcript_id "TCONS_00010150"; exon_number "24"; gene_name "ENSCGRG00001018972.1"; oId "ENSCGRT00001023843.1"; nearest_ref "ENSCGRT00001023843.1"; class_code "="; tss_id "TSS7515"; p_id "P4894";
LT883666v1	Cufflinks	exon	86998704	86998861	.	+	.	gene_id "XLOC_005687"; transcript_id "TCONS_00010150"; exon_number "25"; gene_name "ENSCGRG00001018972.1"; oId "ENSCGRT00001023843.1"; nearest_ref "ENSCGRT00001023843.1"; class_code "="; tss_id "TSS7515"; p_id "P4894";
LT883666v1	Cufflinks	exon	87000557	87000758	.	+	.	gene_id "XLOC_005687"; transcript_id "TCONS_00010150"; exon_number "26"; gene_name "ENSCGRG00001018972.1"; oId "ENSCGRT00001023843.1"; nearest_ref "ENSCGRT00001023843.1"; class_code "="; tss_id "TSS7515"; p_id "P4894";
LT883666v1	Cufflinks	exon	87002617	87002792	.	+	.	gene_id "XLOC_005687"; transcript_id "TCONS_00010150"; exon_number "27"; gene_name "ENSCGRG00001018972.1"; oId "ENSCGRT00001023843.1"; nearest_ref "ENSCGRT00001023843.1"; class_code "="; tss_id "TSS7515"; p_id "P4894";
LT883666v1	Cufflinks	exon	87005973	87006097	.	+	.	gene_id "XLOC_005687"; transcript_id "TCONS_00010150"; exon_number "28"; gene_name "ENSCGRG00001018972.1"; oId "ENSCGRT00001023843.1"; nearest_ref "ENSCGRT00001023843.1"; class_code "="; tss_id "TSS7515"; p_id "P4894";
LT883666v1	Cufflinks	exon	87007187	87007310	.	+	.	gene_id "XLOC_005687"; transcript_id "TCONS_00010150"; exon_number "29"; gene_name "ENSCGRG00001018972.1"; oId "ENSCGRT00001023843.1"; nearest_ref "ENSCGRT00001023843.1"; class_code "="; tss_id "TSS7515"; p_id "P4894";
LT883666v1	Cufflinks	exon	87008281	87008451	.	+	.	gene_id "XLOC_005687"; transcript_id "TCONS_00010150"; exon_number "30"; gene_name "ENSCGRG00001018972.1"; oId "ENSCGRT00001023843.1"; nearest_ref "ENSCGRT00001023843.1"; class_code "="; tss_id "TSS7515"; p_id "P4894";
LT883666v1	Cufflinks	exon	87009739	87009912	.	+	.	gene_id "XLOC_005687"; transcript_id "TCONS_00010150"; exon_number "31"; gene_name "ENSCGRG00001018972.1"; oId "ENSCGRT00001023843.1"; nearest_ref "ENSCGRT00001023843.1"; class_code "="; tss_id "TSS7515"; p_id "P4894";
LT883666v1	Cufflinks	exon	87010539	87010658	.	+	.	gene_id "XLOC_005687"; transcript_id "TCONS_00010150"; exon_number "32"; gene_name "ENSCGRG00001018972.1"; oId "ENSCGRT00001023843.1"; nearest_ref "ENSCGRT00001023843.1"; class_code "="; tss_id "TSS7515"; p_id "P4894";
LT883666v1	Cufflinks	exon	87013386	87013562	.	+	.	gene_id "XLOC_005687"; transcript_id "TCONS_00010150"; exon_number "33"; gene_name "ENSCGRG00001018972.1"; oId "ENSCGRT00001023843.1"; nearest_ref "ENSCGRT00001023843.1"; class_code "="; tss_id "TSS7515"; p_id "P4894";
LT883666v1	Cufflinks	exon	87013780	87013864	.	+	.	gene_id "XLOC_005687"; transcript_id "TCONS_00010150"; exon_number "34"; gene_name "ENSCGRG00001018972.1"; oId "ENSCGRT00001023843.1"; nearest_ref "ENSCGRT00001023843.1"; class_code "="; tss_id "TSS7515"; p_id "P4894";
LT883666v1	Cufflinks	exon	87015206	87015397	.	+	.	gene_id "XLOC_005687"; transcript_id "TCONS_00010150"; exon_number "35"; gene_name "ENSCGRG00001018972.1"; oId "ENSCGRT00001023843.1"; nearest_ref "ENSCGRT00001023843.1"; class_code "="; tss_id "TSS7515"; p_id "P4894";
LT883666v1	Cufflinks	exon	87016621	87016788	.	+	.	gene_id "XLOC_005687"; transcript_id "TCONS_00010150"; exon_number "36"; gene_name "ENSCGRG00001018972.1"; oId "ENSCGRT00001023843.1"; nearest_ref "ENSCGRT00001023843.1"; class_code "="; tss_id "TSS7515"; p_id "P4894";
LT883666v1	Cufflinks	exon	87029930	87030602	.	+	.	gene_id "XLOC_005687"; transcript_id "TCONS_00010150"; exon_number "37"; gene_name "ENSCGRG00001018972.1"; oId "ENSCGRT00001023843.1"; nearest_ref "ENSCGRT00001023843.1"; class_code "="; tss_id "TSS7515"; p_id "P4894";
LT883666v1	Cufflinks	exon	87032790	87035575	.	+	.	gene_id "XLOC_005687"; transcript_id "TCONS_00010150"; exon_number "38"; gene_name "ENSCGRG00001018972.1"; oId "ENSCGRT00001023843.1"; nearest_ref "ENSCGRT00001023843.1"; class_code "="; tss_id "TSS7515"; p_id "P4894";
LT883666v1	Cufflinks	exon	87037493	87037718	.	+	.	gene_id "XLOC_005687"; transcript_id "TCONS_00010150"; exon_number "39"; gene_name "ENSCGRG00001018972.1"; oId "ENSCGRT00001023843.1"; nearest_ref "ENSCGRT00001023843.1"; class_code "="; tss_id "TSS7515"; p_id "P4894";
LT883666v1	Cufflinks	exon	87042156	87042311	.	+	.	gene_id "XLOC_005687"; transcript_id "TCONS_00010150"; exon_number "40"; gene_name "ENSCGRG00001018972.1"; oId "ENSCGRT00001023843.1"; nearest_ref "ENSCGRT00001023843.1"; class_code "="; tss_id "TSS7515"; p_id "P4894";
LT883666v1	Cufflinks	exon	87046194	87046257	.	+	.	gene_id "XLOC_005687"; transcript_id "TCONS_00010150"; exon_number "41"; gene_name "ENSCGRG00001018972.1"; oId "ENSCGRT00001023843.1"; nearest_ref "ENSCGRT00001023843.1"; class_code "="; tss_id "TSS7515"; p_id "P4894";
LT883666v1	Cufflinks	exon	87049742	87049915	.	+	.	gene_id "XLOC_005687"; transcript_id "TCONS_00010150"; exon_number "42"; gene_name "ENSCGRG00001018972.1"; oId "ENSCGRT00001023843.1"; nearest_ref "ENSCGRT00001023843.1"; class_code "="; tss_id "TSS7515"; p_id "P4894";
LT883666v1	Cufflinks	exon	87051012	87051188	.	+	.	gene_id "XLOC_005687"; transcript_id "TCONS_00010150"; exon_number "43"; gene_name "ENSCGRG00001018972.1"; oId "ENSCGRT00001023843.1"; nearest_ref "ENSCGRT00001023843.1"; class_code "="; tss_id "TSS7515"; p_id "P4894";
LT883666v1	Cufflinks	exon	87054911	87055081	.	+	.	gene_id "XLOC_005687"; transcript_id "TCONS_00010150"; exon_number "44"; gene_name "ENSCGRG00001018972.1"; oId "ENSCGRT00001023843.1"; nearest_ref "ENSCGRT00001023843.1"; class_code "="; tss_id "TSS7515"; p_id "P4894";
LT883666v1	Cufflinks	exon	87055995	87056090	.	+	.	gene_id "XLOC_005687"; transcript_id "TCONS_00010150"; exon_number "45"; gene_name "ENSCGRG00001018972.1"; oId "ENSCGRT00001023843.1"; nearest_ref "ENSCGRT00001023843.1"; class_code "="; tss_id "TSS7515"; p_id "P4894";
LT883666v1	Cufflinks	exon	87058419	87058514	.	+	.	gene_id "XLOC_005687"; transcript_id "TCONS_00010150"; exon_number "46"; gene_name "ENSCGRG00001018972.1"; oId "ENSCGRT00001023843.1"; nearest_ref "ENSCGRT00001023843.1"; class_code "="; tss_id "TSS7515"; p_id "P4894";
LT883666v1	Cufflinks	exon	87060659	87060752	.	+	.	gene_id "XLOC_005687"; transcript_id "TCONS_00010150"; exon_number "47"; gene_name "ENSCGRG00001018972.1"; oId "ENSCGRT00001023843.1"; nearest_ref "ENSCGRT00001023843.1"; class_code "="; tss_id "TSS7515"; p_id "P4894";
LT883666v1	Cufflinks	exon	87062389	87062410	.	+	.	gene_id "XLOC_005687"; transcript_id "TCONS_00010150"; exon_number "48"; gene_name "ENSCGRG00001018972.1"; oId "ENSCGRT00001023843.1"; nearest_ref "ENSCGRT00001023843.1"; class_code "="; tss_id "TSS7515"; p_id "P4894";
LT883666v1	Cufflinks	exon	87085794	87085865	.	+	.	gene_id "XLOC_005689"; transcript_id "TCONS_00010155"; exon_number "1"; gene_name "ENSCGRG00001010737.1"; oId "ENSCGRT00001012584.1"; nearest_ref "ENSCGRT00001012584.1"; class_code "="; tss_id "TSS7517"; p_id "P4896";
LT883666v1	Cufflinks	exon	87087745	87087849	.	+	.	gene_id "XLOC_005689"; transcript_id "TCONS_00010155"; exon_number "2"; gene_name "ENSCGRG00001010737.1"; oId "ENSCGRT00001012584.1"; nearest_ref "ENSCGRT00001012584.1"; class_code "="; tss_id "TSS7517"; p_id "P4896";
LT883666v1	Cufflinks	exon	87092442	87092501	.	+	.	gene_id "XLOC_005689"; transcript_id "TCONS_00010155"; exon_number "3"; gene_name "ENSCGRG00001010737.1"; oId "ENSCGRT00001012584.1"; nearest_ref "ENSCGRT00001012584.1"; class_code "="; tss_id "TSS7517"; p_id "P4896";
LT883666v1	Cufflinks	exon	87094927	87094992	.	+	.	gene_id "XLOC_005689"; transcript_id "TCONS_00010155"; exon_number "4"; gene_name "ENSCGRG00001010737.1"; oId "ENSCGRT00001012584.1"; nearest_ref "ENSCGRT00001012584.1"; class_code "="; tss_id "TSS7517"; p_id "P4896";
LT883666v1	Cufflinks	exon	87095252	87095267	.	-	.	gene_id "XLOC_006524"; transcript_id "TCONS_00011761"; exon_number "1"; gene_name "ENSCGRG00001003261.1"; oId "CUFF.5390.1"; nearest_ref "ENSCGRT00001003918.1"; class_code "o"; tss_id "TSS8644";
LT883666v1	Cufflinks	exon	87100893	87100899	.	-	.	gene_id "XLOC_006524"; transcript_id "TCONS_00011762"; exon_number "1"; gene_name "ENSCGRG00001003261.1"; oId "CUFF.5390.2"; nearest_ref "ENSCGRT00001003918.1"; class_code "o"; tss_id "TSS8644";
LT883666v1	Cufflinks	exon	87108855	87108920	.	+	.	gene_id "XLOC_005689"; transcript_id "TCONS_00010155"; exon_number "5"; gene_name "ENSCGRG00001010737.1"; oId "ENSCGRT00001012584.1"; nearest_ref "ENSCGRT00001012584.1"; class_code "="; tss_id "TSS7517"; p_id "P4896";
LT883666v1	Cufflinks	exon	87110241	87110303	.	+	.	gene_id "XLOC_005689"; transcript_id "TCONS_00010155"; exon_number "6"; gene_name "ENSCGRG00001010737.1"; oId "ENSCGRT00001012584.1"; nearest_ref "ENSCGRT00001012584.1"; class_code "="; tss_id "TSS7517"; p_id "P4896";
LT883666v1	Cufflinks	exon	87128202	87128366	.	-	.	gene_id "XLOC_006525"; transcript_id "TCONS_00011763"; exon_number "1"; gene_name "ENSCGRG00001003261.1"; oId "ENSCGRT00001003918.1"; nearest_ref "ENSCGRT00001003918.1"; class_code "="; tss_id "TSS8645"; p_id "P5731";
LT883666v1	Cufflinks	exon	87128385	87128624	.	-	.	gene_id "XLOC_006525"; transcript_id "TCONS_00011763"; exon_number "2"; gene_name "ENSCGRG00001003261.1"; oId "ENSCGRT00001003918.1"; nearest_ref "ENSCGRT00001003918.1"; class_code "="; tss_id "TSS8645"; p_id "P5731";
LT883666v1	Cufflinks	exon	87136449	87136458	.	-	.	gene_id "XLOC_006524"; transcript_id "TCONS_00011764"; exon_number "1"; gene_name "ENSCGRG00001007919.1"; oId "CUFF.5390.3"; nearest_ref "ENSCGRT00001009236.1"; class_code "x"; tss_id "TSS8644";
LT883666v1	Cufflinks	exon	87144436	87144720	.	+	.	gene_id "XLOC_005686"; transcript_id "TCONS_00010157"; exon_number "1"; gene_name "ENSCGRG00001007919.1"; oId "ENSCGRT00001009236.1"; nearest_ref "ENSCGRT00001009236.1"; class_code "="; tss_id "TSS7514"; p_id "P4893";
LT883666v1	Cufflinks	exon	87144436	87144720	.	+	.	gene_id "XLOC_005686"; transcript_id "TCONS_00010156"; exon_number "1"; gene_name "ENSCGRG00001007919.1"; oId "CUFF.5389.6"; nearest_ref "ENSCGRT00001009236.1"; class_code "j"; tss_id "TSS7514";
LT883666v1	Cufflinks	exon	87149275	87149379	.	+	.	gene_id "XLOC_005686"; transcript_id "TCONS_00010157"; exon_number "2"; gene_name "ENSCGRG00001007919.1"; oId "ENSCGRT00001009236.1"; nearest_ref "ENSCGRT00001009236.1"; class_code "="; tss_id "TSS7514"; p_id "P4893";
LT883666v1	Cufflinks	exon	87149275	87149379	.	+	.	gene_id "XLOC_005686"; transcript_id "TCONS_00010156"; exon_number "2"; gene_name "ENSCGRG00001007919.1"; oId "CUFF.5389.6"; nearest_ref "ENSCGRT00001009236.1"; class_code "j"; tss_id "TSS7514";
LT883666v1	Cufflinks	exon	87149953	87150012	.	+	.	gene_id "XLOC_005686"; transcript_id "TCONS_00010157"; exon_number "3"; gene_name "ENSCGRG00001007919.1"; oId "ENSCGRT00001009236.1"; nearest_ref "ENSCGRT00001009236.1"; class_code "="; tss_id "TSS7514"; p_id "P4893";
LT883666v1	Cufflinks	exon	87149953	87150012	.	+	.	gene_id "XLOC_005686"; transcript_id "TCONS_00010156"; exon_number "3"; gene_name "ENSCGRG00001007919.1"; oId "CUFF.5389.6"; nearest_ref "ENSCGRT00001009236.1"; class_code "j"; tss_id "TSS7514";
LT883666v1	Cufflinks	exon	87149967	87150012	.	+	.	gene_id "XLOC_005686"; transcript_id "TCONS_00010149"; exon_number "2"; gene_name "ENSCGRG00001007919.1"; oId "CUFF.5389.1"; nearest_ref "ENSCGRT00001009236.1"; class_code "j"; tss_id "TSS7510";
LT883666v1	Cufflinks	exon	87149981	87150012	.	+	.	gene_id "XLOC_005686"; transcript_id "TCONS_00010151"; exon_number "2"; gene_name "ENSCGRG00001007919.1"; oId "CUFF.5389.2"; nearest_ref "ENSCGRT00001009236.1"; class_code "j"; tss_id "TSS7511";
LT883666v1	Cufflinks	exon	87154996	87155061	.	+	.	gene_id "XLOC_005686"; transcript_id "TCONS_00010149"; exon_number "3"; gene_name "ENSCGRG00001007919.1"; oId "CUFF.5389.1"; nearest_ref "ENSCGRT00001009236.1"; class_code "j"; tss_id "TSS7510";
LT883666v1	Cufflinks	exon	87154996	87155061	.	+	.	gene_id "XLOC_005686"; transcript_id "TCONS_00010151"; exon_number "3"; gene_name "ENSCGRG00001007919.1"; oId "CUFF.5389.2"; nearest_ref "ENSCGRT00001009236.1"; class_code "j"; tss_id "TSS7511";
LT883666v1	Cufflinks	exon	87154996	87155061	.	+	.	gene_id "XLOC_005686"; transcript_id "TCONS_00010157"; exon_number "4"; gene_name "ENSCGRG00001007919.1"; oId "ENSCGRT00001009236.1"; nearest_ref "ENSCGRT00001009236.1"; class_code "="; tss_id "TSS7514"; p_id "P4893";
LT883666v1	Cufflinks	exon	87155010	87155061	.	+	.	gene_id "XLOC_005686"; transcript_id "TCONS_00010152"; exon_number "2"; gene_name "ENSCGRG00001007919.1"; oId "CUFF.5389.3"; nearest_ref "ENSCGRT00001009236.1"; class_code "j"; tss_id "TSS7512";
LT883666v1	Cufflinks	exon	87155010	87155061	.	+	.	gene_id "XLOC_005686"; transcript_id "TCONS_00010154"; exon_number "2"; gene_name "ENSCGRG00001007919.1"; oId "CUFF.5389.4"; nearest_ref "ENSCGRT00001009236.1"; class_code "j"; tss_id "TSS7513";
LT883666v1	Cufflinks	exon	87155637	87155901	.	+	.	gene_id "XLOC_005686"; transcript_id "TCONS_00010149"; exon_number "4"; gene_name "ENSCGRG00001007919.1"; oId "CUFF.5389.1"; nearest_ref "ENSCGRT00001009236.1"; class_code "j"; tss_id "TSS7510";
LT883666v1	Cufflinks	exon	87155637	87155901	.	+	.	gene_id "XLOC_005686"; transcript_id "TCONS_00010151"; exon_number "4"; gene_name "ENSCGRG00001007919.1"; oId "CUFF.5389.2"; nearest_ref "ENSCGRT00001009236.1"; class_code "j"; tss_id "TSS7511";
LT883666v1	Cufflinks	exon	87155637	87155901	.	+	.	gene_id "XLOC_005686"; transcript_id "TCONS_00010152"; exon_number "3"; gene_name "ENSCGRG00001007919.1"; oId "CUFF.5389.3"; nearest_ref "ENSCGRT00001009236.1"; class_code "j"; tss_id "TSS7512";
LT883666v1	Cufflinks	exon	87155637	87155901	.	+	.	gene_id "XLOC_005686"; transcript_id "TCONS_00010154"; exon_number "3"; gene_name "ENSCGRG00001007919.1"; oId "CUFF.5389.4"; nearest_ref "ENSCGRT00001009236.1"; class_code "j"; tss_id "TSS7513";
LT883666v1	Cufflinks	exon	87155637	87155901	.	+	.	gene_id "XLOC_005686"; transcript_id "TCONS_00010157"; exon_number "5"; gene_name "ENSCGRG00001007919.1"; oId "ENSCGRT00001009236.1"; nearest_ref "ENSCGRT00001009236.1"; class_code "="; tss_id "TSS7514"; p_id "P4893";
LT883666v1	Cufflinks	exon	87155637	87155901	.	+	.	gene_id "XLOC_005686"; transcript_id "TCONS_00010156"; exon_number "4"; gene_name "ENSCGRG00001007919.1"; oId "CUFF.5389.6"; nearest_ref "ENSCGRT00001009236.1"; class_code "j"; tss_id "TSS7514";
LT883666v1	Cufflinks	exon	87155687	87155852	.	-	.	gene_id "XLOC_006524"; transcript_id "TCONS_00011761"; exon_number "2"; gene_name "ENSCGRG00001003261.1"; oId "CUFF.5390.1"; nearest_ref "ENSCGRT00001003918.1"; class_code "o"; tss_id "TSS8644";
LT883666v1	Cufflinks	exon	87155749	87155852	.	-	.	gene_id "XLOC_006524"; transcript_id "TCONS_00011762"; exon_number "2"; gene_name "ENSCGRG00001003261.1"; oId "CUFF.5390.2"; nearest_ref "ENSCGRT00001003918.1"; class_code "o"; tss_id "TSS8644";
LT883666v1	Cufflinks	exon	87155749	87155852	.	-	.	gene_id "XLOC_006524"; transcript_id "TCONS_00011764"; exon_number "2"; gene_name "ENSCGRG00001007919.1"; oId "CUFF.5390.3"; nearest_ref "ENSCGRT00001009236.1"; class_code "x"; tss_id "TSS8644";
LT883666v1	Cufflinks	exon	87176349	87176553	.	+	.	gene_id "XLOC_005690"; transcript_id "TCONS_00010158"; exon_number "1"; gene_name "ENSCGRG00001001444.1"; oId "ENSCGRT00001001839.1"; nearest_ref "ENSCGRT00001001839.1"; class_code "="; tss_id "TSS7518"; p_id "P4897";
LT883666v1	Cufflinks	exon	87179087	87179604	.	+	.	gene_id "XLOC_005690"; transcript_id "TCONS_00010158"; exon_number "2"; gene_name "ENSCGRG00001001444.1"; oId "ENSCGRT00001001839.1"; nearest_ref "ENSCGRT00001001839.1"; class_code "="; tss_id "TSS7518"; p_id "P4897";
LT883666v1	Cufflinks	exon	87198328	87202745	.	-	.	gene_id "XLOC_006526"; transcript_id "TCONS_00011765"; exon_number "1"; gene_name "ENSCGRG00001008014.1"; oId "CUFF.5391.1"; nearest_ref "ENSCGRT00001009343.1"; class_code "j"; tss_id "TSS8646";
LT883666v1	Cufflinks	exon	87198328	87202745	.	-	.	gene_id "XLOC_006526"; transcript_id "TCONS_00011767"; exon_number "1"; gene_name "ENSCGRG00001013485.1"; oId "CUFF.5391.3"; nearest_ref "ENSCGRT00001016210.1"; class_code "j"; tss_id "TSS8647";
LT883666v1	Cufflinks	exon	87198328	87202745	.	-	.	gene_id "XLOC_006526"; transcript_id "TCONS_00011766"; exon_number "1"; gene_name "ENSCGRG00001013485.1"; oId "CUFF.5391.2"; nearest_ref "ENSCGRT00001016210.1"; class_code "j"; tss_id "TSS8647";
LT883666v1	Cufflinks	exon	87198644	87202745	.	-	.	gene_id "XLOC_006526"; transcript_id "TCONS_00011768"; exon_number "1"; gene_name "ENSCGRG00001008014.1"; oId "ENSCGRT00001009343.1"; nearest_ref "ENSCGRT00001009343.1"; class_code "="; tss_id "TSS8647"; p_id "P5735";
LT883666v1	Cufflinks	exon	87202647	87202745	.	-	.	gene_id "XLOC_006526"; transcript_id "TCONS_00011769"; exon_number "1"; gene_name "ENSCGRG00001008014.1"; oId "ENSCGRT00001009351.1"; contained_in "TCONS_00011767"; nearest_ref "ENSCGRT00001009351.1"; class_code "="; tss_id "TSS8648"; p_id "P5734";
LT883666v1	Cufflinks	exon	87202723	87202745	.	-	.	gene_id "XLOC_006526"; transcript_id "TCONS_00011770"; exon_number "1"; gene_name "ENSCGRG00001008014.1"; oId "ENSCGRT00001009354.1"; contained_in "TCONS_00011766"; nearest_ref "ENSCGRT00001009354.1"; class_code "="; tss_id "TSS8648"; p_id "P5732";
LT883666v1	Cufflinks	exon	87209146	87209184	.	-	.	gene_id "XLOC_006526"; transcript_id "TCONS_00011767"; exon_number "2"; gene_name "ENSCGRG00001013485.1"; oId "CUFF.5391.3"; nearest_ref "ENSCGRT00001016210.1"; class_code "j"; tss_id "TSS8647";
LT883666v1	Cufflinks	exon	87209146	87209184	.	-	.	gene_id "XLOC_006526"; transcript_id "TCONS_00011769"; exon_number "2"; gene_name "ENSCGRG00001008014.1"; oId "ENSCGRT00001009351.1"; contained_in "TCONS_00011767"; nearest_ref "ENSCGRT00001009351.1"; class_code "="; tss_id "TSS8648"; p_id "P5734";
LT883666v1	Cufflinks	exon	87213131	87213309	.	-	.	gene_id "XLOC_006526"; transcript_id "TCONS_00011767"; exon_number "3"; gene_name "ENSCGRG00001013485.1"; oId "CUFF.5391.3"; nearest_ref "ENSCGRT00001016210.1"; class_code "j"; tss_id "TSS8647";
LT883666v1	Cufflinks	exon	87213131	87213309	.	-	.	gene_id "XLOC_006526"; transcript_id "TCONS_00011768"; exon_number "2"; gene_name "ENSCGRG00001008014.1"; oId "ENSCGRT00001009343.1"; nearest_ref "ENSCGRT00001009343.1"; class_code "="; tss_id "TSS8647"; p_id "P5735";
LT883666v1	Cufflinks	exon	87213131	87213309	.	-	.	gene_id "XLOC_006526"; transcript_id "TCONS_00011769"; exon_number "3"; gene_name "ENSCGRG00001008014.1"; oId "ENSCGRT00001009351.1"; contained_in "TCONS_00011767"; nearest_ref "ENSCGRT00001009351.1"; class_code "="; tss_id "TSS8648"; p_id "P5734";
LT883666v1	Cufflinks	exon	87229834	87232282	.	-	.	gene_id "XLOC_006526"; transcript_id "TCONS_00011767"; exon_number "4"; gene_name "ENSCGRG00001013485.1"; oId "CUFF.5391.3"; nearest_ref "ENSCGRT00001016210.1"; class_code "j"; tss_id "TSS8647";
LT883666v1	Cufflinks	exon	87229834	87232282	.	-	.	gene_id "XLOC_006526"; transcript_id "TCONS_00011766"; exon_number "2"; gene_name "ENSCGRG00001013485.1"; oId "CUFF.5391.2"; nearest_ref "ENSCGRT00001016210.1"; class_code "j"; tss_id "TSS8647";
LT883666v1	Cufflinks	exon	87229834	87232282	.	-	.	gene_id "XLOC_006526"; transcript_id "TCONS_00011768"; exon_number "3"; gene_name "ENSCGRG00001008014.1"; oId "ENSCGRT00001009343.1"; nearest_ref "ENSCGRT00001009343.1"; class_code "="; tss_id "TSS8647"; p_id "P5735";
LT883666v1	Cufflinks	exon	87229834	87232171	.	-	.	gene_id "XLOC_006526"; transcript_id "TCONS_00011769"; exon_number "4"; gene_name "ENSCGRG00001008014.1"; oId "ENSCGRT00001009351.1"; contained_in "TCONS_00011767"; nearest_ref "ENSCGRT00001009351.1"; class_code "="; tss_id "TSS8648"; p_id "P5734";
LT883666v1	Cufflinks	exon	87229834	87232171	.	-	.	gene_id "XLOC_006526"; transcript_id "TCONS_00011770"; exon_number "2"; gene_name "ENSCGRG00001008014.1"; oId "ENSCGRT00001009354.1"; contained_in "TCONS_00011766"; nearest_ref "ENSCGRT00001009354.1"; class_code "="; tss_id "TSS8648"; p_id "P5732";
LT883666v1	Cufflinks	exon	87304916	87304937	.	-	.	gene_id "XLOC_006526"; transcript_id "TCONS_00011765"; exon_number "2"; gene_name "ENSCGRG00001008014.1"; oId "CUFF.5391.1"; nearest_ref "ENSCGRT00001009343.1"; class_code "j"; tss_id "TSS8646";
LT883666v1	Cufflinks	exon	87310005	87310315	.	+	.	gene_id "XLOC_005691"; transcript_id "TCONS_00010159"; exon_number "1"; gene_name "ENSCGRG00001009374.1"; oId "ENSCGRT00001010869.1"; nearest_ref "ENSCGRT00001010869.1"; class_code "="; tss_id "TSS7519";
LT883666v1	Cufflinks	exon	87326423	87326524	.	-	.	gene_id "XLOC_006527"; transcript_id "TCONS_00011771"; exon_number "1"; gene_name "ENSCGRG00001003250.1"; oId "ENSCGRT00001003911.1"; nearest_ref "ENSCGRT00001003911.1"; class_code "="; tss_id "TSS8650";
LT883666v1	Cufflinks	exon	87330570	87330652	.	-	.	gene_id "XLOC_006526"; transcript_id "TCONS_00011767"; exon_number "5"; gene_name "ENSCGRG00001013485.1"; oId "CUFF.5391.3"; nearest_ref "ENSCGRT00001016210.1"; class_code "j"; tss_id "TSS8647";
LT883666v1	Cufflinks	exon	87330570	87330652	.	-	.	gene_id "XLOC_006526"; transcript_id "TCONS_00011766"; exon_number "3"; gene_name "ENSCGRG00001013485.1"; oId "CUFF.5391.2"; nearest_ref "ENSCGRT00001016210.1"; class_code "j"; tss_id "TSS8647";
LT883666v1	Cufflinks	exon	87330570	87330652	.	-	.	gene_id "XLOC_006526"; transcript_id "TCONS_00011768"; exon_number "4"; gene_name "ENSCGRG00001008014.1"; oId "ENSCGRT00001009343.1"; nearest_ref "ENSCGRT00001009343.1"; class_code "="; tss_id "TSS8647"; p_id "P5735";
LT883666v1	Cufflinks	exon	87380211	87380947	.	-	.	gene_id "XLOC_006526"; transcript_id "TCONS_00011772"; exon_number "1"; gene_name "ENSCGRG00001013485.1"; oId "ENSCGRT00001016210.1"; nearest_ref "ENSCGRT00001016210.1"; class_code "="; tss_id "TSS8649"; p_id "P5733";
LT883666v1	Cufflinks	exon	87401603	87401624	.	-	.	gene_id "XLOC_006526"; transcript_id "TCONS_00011772"; exon_number "2"; gene_name "ENSCGRG00001013485.1"; oId "ENSCGRT00001016210.1"; nearest_ref "ENSCGRT00001016210.1"; class_code "="; tss_id "TSS8649"; p_id "P5733";
LT883666v1	Cufflinks	exon	87402609	87402723	.	-	.	gene_id "XLOC_006526"; transcript_id "TCONS_00011772"; exon_number "3"; gene_name "ENSCGRG00001013485.1"; oId "ENSCGRT00001016210.1"; nearest_ref "ENSCGRT00001016210.1"; class_code "="; tss_id "TSS8649"; p_id "P5733";
LT883666v1	Cufflinks	exon	87443901	87444031	.	-	.	gene_id "XLOC_006526"; transcript_id "TCONS_00011772"; exon_number "4"; gene_name "ENSCGRG00001013485.1"; oId "ENSCGRT00001016210.1"; nearest_ref "ENSCGRT00001016210.1"; class_code "="; tss_id "TSS8649"; p_id "P5733";
LT883666v1	Cufflinks	exon	87453278	87453358	.	-	.	gene_id "XLOC_006526"; transcript_id "TCONS_00011772"; exon_number "5"; gene_name "ENSCGRG00001013485.1"; oId "ENSCGRT00001016210.1"; nearest_ref "ENSCGRT00001016210.1"; class_code "="; tss_id "TSS8649"; p_id "P5733";
LT883666v1	Cufflinks	exon	87528720	87529403	.	-	.	gene_id "XLOC_006526"; transcript_id "TCONS_00011767"; exon_number "6"; gene_name "ENSCGRG00001013485.1"; oId "CUFF.5391.3"; nearest_ref "ENSCGRT00001016210.1"; class_code "j"; tss_id "TSS8647";
LT883666v1	Cufflinks	exon	87528720	87529403	.	-	.	gene_id "XLOC_006526"; transcript_id "TCONS_00011766"; exon_number "4"; gene_name "ENSCGRG00001013485.1"; oId "CUFF.5391.2"; nearest_ref "ENSCGRT00001016210.1"; class_code "j"; tss_id "TSS8647";
LT883666v1	Cufflinks	exon	87528720	87529403	.	-	.	gene_id "XLOC_006526"; transcript_id "TCONS_00011768"; exon_number "5"; gene_name "ENSCGRG00001008014.1"; oId "ENSCGRT00001009343.1"; nearest_ref "ENSCGRT00001009343.1"; class_code "="; tss_id "TSS8647"; p_id "P5735";
LT883666v1	Cufflinks	exon	87528720	87528764	.	-	.	gene_id "XLOC_006526"; transcript_id "TCONS_00011772"; exon_number "6"; gene_name "ENSCGRG00001013485.1"; oId "ENSCGRT00001016210.1"; nearest_ref "ENSCGRT00001016210.1"; class_code "="; tss_id "TSS8649"; p_id "P5733";
LT883666v1	Cufflinks	exon	87845603	87845740	.	+	.	gene_id "XLOC_005692"; transcript_id "TCONS_00010160"; exon_number "1"; gene_name "ENSCGRG00001015039.1"; oId "ENSCGRT00001018325.1"; nearest_ref "ENSCGRT00001018325.1"; class_code "="; tss_id "TSS7520"; p_id "P4898";
LT883666v1	Cufflinks	exon	87850446	87850553	.	+	.	gene_id "XLOC_005692"; transcript_id "TCONS_00010160"; exon_number "2"; gene_name "ENSCGRG00001015039.1"; oId "ENSCGRT00001018325.1"; nearest_ref "ENSCGRT00001018325.1"; class_code "="; tss_id "TSS7520"; p_id "P4898";
LT883666v1	Cufflinks	exon	87850629	87850671	.	+	.	gene_id "XLOC_005692"; transcript_id "TCONS_00010160"; exon_number "3"; gene_name "ENSCGRG00001015039.1"; oId "ENSCGRT00001018325.1"; nearest_ref "ENSCGRT00001018325.1"; class_code "="; tss_id "TSS7520"; p_id "P4898";
LT883666v1	Cufflinks	exon	87853215	87853293	.	+	.	gene_id "XLOC_005692"; transcript_id "TCONS_00010160"; exon_number "4"; gene_name "ENSCGRG00001015039.1"; oId "ENSCGRT00001018325.1"; nearest_ref "ENSCGRT00001018325.1"; class_code "="; tss_id "TSS7520"; p_id "P4898";
LT883666v1	Cufflinks	exon	87858776	87858820	.	+	.	gene_id "XLOC_005692"; transcript_id "TCONS_00010160"; exon_number "5"; gene_name "ENSCGRG00001015039.1"; oId "ENSCGRT00001018325.1"; nearest_ref "ENSCGRT00001018325.1"; class_code "="; tss_id "TSS7520"; p_id "P4898";
LT883666v1	Cufflinks	exon	87862885	87862937	.	+	.	gene_id "XLOC_005692"; transcript_id "TCONS_00010160"; exon_number "6"; gene_name "ENSCGRG00001015039.1"; oId "ENSCGRT00001018325.1"; nearest_ref "ENSCGRT00001018325.1"; class_code "="; tss_id "TSS7520"; p_id "P4898";
LT883666v1	Cufflinks	exon	87867182	87867302	.	+	.	gene_id "XLOC_005692"; transcript_id "TCONS_00010160"; exon_number "7"; gene_name "ENSCGRG00001015039.1"; oId "ENSCGRT00001018325.1"; nearest_ref "ENSCGRT00001018325.1"; class_code "="; tss_id "TSS7520"; p_id "P4898";
LT883666v1	Cufflinks	exon	87868418	87868505	.	+	.	gene_id "XLOC_005692"; transcript_id "TCONS_00010160"; exon_number "8"; gene_name "ENSCGRG00001015039.1"; oId "ENSCGRT00001018325.1"; nearest_ref "ENSCGRT00001018325.1"; class_code "="; tss_id "TSS7520"; p_id "P4898";
LT883666v1	Cufflinks	exon	87872948	87873036	.	+	.	gene_id "XLOC_005692"; transcript_id "TCONS_00010160"; exon_number "9"; gene_name "ENSCGRG00001015039.1"; oId "ENSCGRT00001018325.1"; nearest_ref "ENSCGRT00001018325.1"; class_code "="; tss_id "TSS7520"; p_id "P4898";
LT883666v1	Cufflinks	exon	87876996	87877154	.	+	.	gene_id "XLOC_005693"; transcript_id "TCONS_00010161"; exon_number "1"; gene_name "ENSCGRG00001006883.1"; oId "ENSCGRT00001008050.1"; nearest_ref "ENSCGRT00001008050.1"; class_code "="; tss_id "TSS7521";
LT883666v1	Cufflinks	exon	87877687	87877750	.	+	.	gene_id "XLOC_005692"; transcript_id "TCONS_00010160"; exon_number "10"; gene_name "ENSCGRG00001015039.1"; oId "ENSCGRT00001018325.1"; nearest_ref "ENSCGRT00001018325.1"; class_code "="; tss_id "TSS7520"; p_id "P4898";
LT883666v1	Cufflinks	exon	87879008	87879180	.	+	.	gene_id "XLOC_005692"; transcript_id "TCONS_00010160"; exon_number "11"; gene_name "ENSCGRG00001015039.1"; oId "ENSCGRT00001018325.1"; nearest_ref "ENSCGRT00001018325.1"; class_code "="; tss_id "TSS7520"; p_id "P4898";
LT883666v1	Cufflinks	exon	87883256	87883390	.	+	.	gene_id "XLOC_005692"; transcript_id "TCONS_00010160"; exon_number "12"; gene_name "ENSCGRG00001015039.1"; oId "ENSCGRT00001018325.1"; nearest_ref "ENSCGRT00001018325.1"; class_code "="; tss_id "TSS7520"; p_id "P4898";
LT883666v1	Cufflinks	exon	87886116	87886292	.	+	.	gene_id "XLOC_005692"; transcript_id "TCONS_00010160"; exon_number "13"; gene_name "ENSCGRG00001015039.1"; oId "ENSCGRT00001018325.1"; nearest_ref "ENSCGRT00001018325.1"; class_code "="; tss_id "TSS7520"; p_id "P4898";
LT883666v1	Cufflinks	exon	87893665	87893851	.	+	.	gene_id "XLOC_005692"; transcript_id "TCONS_00010160"; exon_number "14"; gene_name "ENSCGRG00001015039.1"; oId "ENSCGRT00001018325.1"; nearest_ref "ENSCGRT00001018325.1"; class_code "="; tss_id "TSS7520"; p_id "P4898";
LT883666v1	Cufflinks	exon	87894008	87894085	.	+	.	gene_id "XLOC_005692"; transcript_id "TCONS_00010160"; exon_number "15"; gene_name "ENSCGRG00001015039.1"; oId "ENSCGRT00001018325.1"; nearest_ref "ENSCGRT00001018325.1"; class_code "="; tss_id "TSS7520"; p_id "P4898";
LT883666v1	Cufflinks	exon	87896299	87896355	.	+	.	gene_id "XLOC_005692"; transcript_id "TCONS_00010160"; exon_number "16"; gene_name "ENSCGRG00001015039.1"; oId "ENSCGRT00001018325.1"; nearest_ref "ENSCGRT00001018325.1"; class_code "="; tss_id "TSS7520"; p_id "P4898";
LT883666v1	Cufflinks	exon	87897811	87897967	.	+	.	gene_id "XLOC_005692"; transcript_id "TCONS_00010160"; exon_number "17"; gene_name "ENSCGRG00001015039.1"; oId "ENSCGRT00001018325.1"; nearest_ref "ENSCGRT00001018325.1"; class_code "="; tss_id "TSS7520"; p_id "P4898";
LT883666v1	Cufflinks	exon	87902014	87902174	.	+	.	gene_id "XLOC_005692"; transcript_id "TCONS_00010160"; exon_number "18"; gene_name "ENSCGRG00001015039.1"; oId "ENSCGRT00001018325.1"; nearest_ref "ENSCGRT00001018325.1"; class_code "="; tss_id "TSS7520"; p_id "P4898";
LT883666v1	Cufflinks	exon	87913980	87914070	.	+	.	gene_id "XLOC_005692"; transcript_id "TCONS_00010160"; exon_number "19"; gene_name "ENSCGRG00001015039.1"; oId "ENSCGRT00001018325.1"; nearest_ref "ENSCGRT00001018325.1"; class_code "="; tss_id "TSS7520"; p_id "P4898";
LT883666v1	Cufflinks	exon	87914341	87914402	.	+	.	gene_id "XLOC_005692"; transcript_id "TCONS_00010160"; exon_number "20"; gene_name "ENSCGRG00001015039.1"; oId "ENSCGRT00001018325.1"; nearest_ref "ENSCGRT00001018325.1"; class_code "="; tss_id "TSS7520"; p_id "P4898";
LT883666v1	Cufflinks	exon	87915211	87915357	.	+	.	gene_id "XLOC_005692"; transcript_id "TCONS_00010160"; exon_number "21"; gene_name "ENSCGRG00001015039.1"; oId "ENSCGRT00001018325.1"; nearest_ref "ENSCGRT00001018325.1"; class_code "="; tss_id "TSS7520"; p_id "P4898";
LT883666v1	Cufflinks	exon	87922845	87922973	.	+	.	gene_id "XLOC_005692"; transcript_id "TCONS_00010160"; exon_number "22"; gene_name "ENSCGRG00001015039.1"; oId "ENSCGRT00001018325.1"; nearest_ref "ENSCGRT00001018325.1"; class_code "="; tss_id "TSS7520"; p_id "P4898";
LT883666v1	Cufflinks	exon	87923889	87924034	.	+	.	gene_id "XLOC_005692"; transcript_id "TCONS_00010160"; exon_number "23"; gene_name "ENSCGRG00001015039.1"; oId "ENSCGRT00001018325.1"; nearest_ref "ENSCGRT00001018325.1"; class_code "="; tss_id "TSS7520"; p_id "P4898";
LT883666v1	Cufflinks	exon	87924531	87924666	.	+	.	gene_id "XLOC_005692"; transcript_id "TCONS_00010160"; exon_number "24"; gene_name "ENSCGRG00001015039.1"; oId "ENSCGRT00001018325.1"; nearest_ref "ENSCGRT00001018325.1"; class_code "="; tss_id "TSS7520"; p_id "P4898";
LT883666v1	Cufflinks	exon	87927018	87927095	.	+	.	gene_id "XLOC_005692"; transcript_id "TCONS_00010160"; exon_number "25"; gene_name "ENSCGRG00001015039.1"; oId "ENSCGRT00001018325.1"; nearest_ref "ENSCGRT00001018325.1"; class_code "="; tss_id "TSS7520"; p_id "P4898";
LT883666v1	Cufflinks	exon	87978323	87978628	.	+	.	gene_id "XLOC_005694"; transcript_id "TCONS_00010164"; exon_number "1"; gene_name "ENSCGRG00001011607.1"; oId "ENSCGRT00001013751.1"; nearest_ref "ENSCGRT00001013751.1"; class_code "="; tss_id "TSS7522"; p_id "P4901";
LT883666v1	Cufflinks	exon	87978323	87978628	.	+	.	gene_id "XLOC_005694"; transcript_id "TCONS_00010163"; exon_number "1"; gene_name "ENSCGRG00001011607.1"; oId "ENSCGRT00001013745.1"; nearest_ref "ENSCGRT00001013745.1"; class_code "="; tss_id "TSS7522"; p_id "P4899";
LT883666v1	Cufflinks	exon	87978323	87978628	.	+	.	gene_id "XLOC_005694"; transcript_id "TCONS_00010162"; exon_number "1"; gene_name "ENSCGRG00001011607.1"; oId "CUFF.5386.4"; nearest_ref "ENSCGRT00001013741.1"; class_code "j"; tss_id "TSS7522";
LT883666v1	Cufflinks	exon	87978323	87978628	.	+	.	gene_id "XLOC_005694"; transcript_id "TCONS_00010166"; exon_number "1"; gene_name "ENSCGRG00001011607.1"; oId "ENSCGRT00001013741.1"; nearest_ref "ENSCGRT00001013741.1"; class_code "="; tss_id "TSS7522"; p_id "P4900";
LT883666v1	Cufflinks	exon	87978323	87978628	.	+	.	gene_id "XLOC_005694"; transcript_id "TCONS_00010165"; exon_number "1"; gene_name "ENSCGRG00001011607.1"; oId "CUFF.5386.5"; nearest_ref "ENSCGRT00001013741.1"; class_code "j"; tss_id "TSS7522";
LT883666v1	Cufflinks	exon	88020109	88020213	.	+	.	gene_id "XLOC_005694"; transcript_id "TCONS_00010164"; exon_number "2"; gene_name "ENSCGRG00001011607.1"; oId "ENSCGRT00001013751.1"; nearest_ref "ENSCGRT00001013751.1"; class_code "="; tss_id "TSS7522"; p_id "P4901";
LT883666v1	Cufflinks	exon	88020109	88020213	.	+	.	gene_id "XLOC_005694"; transcript_id "TCONS_00010163"; exon_number "2"; gene_name "ENSCGRG00001011607.1"; oId "ENSCGRT00001013745.1"; nearest_ref "ENSCGRT00001013745.1"; class_code "="; tss_id "TSS7522"; p_id "P4899";
LT883666v1	Cufflinks	exon	88020109	88020213	.	+	.	gene_id "XLOC_005694"; transcript_id "TCONS_00010162"; exon_number "2"; gene_name "ENSCGRG00001011607.1"; oId "CUFF.5386.4"; nearest_ref "ENSCGRT00001013741.1"; class_code "j"; tss_id "TSS7522";
LT883666v1	Cufflinks	exon	88020109	88020213	.	+	.	gene_id "XLOC_005694"; transcript_id "TCONS_00010166"; exon_number "2"; gene_name "ENSCGRG00001011607.1"; oId "ENSCGRT00001013741.1"; nearest_ref "ENSCGRT00001013741.1"; class_code "="; tss_id "TSS7522"; p_id "P4900";
LT883666v1	Cufflinks	exon	88020109	88020213	.	+	.	gene_id "XLOC_005694"; transcript_id "TCONS_00010165"; exon_number "2"; gene_name "ENSCGRG00001011607.1"; oId "CUFF.5386.5"; nearest_ref "ENSCGRT00001013741.1"; class_code "j"; tss_id "TSS7522";
LT883666v1	Cufflinks	exon	88032168	88032210	.	+	.	gene_id "XLOC_005694"; transcript_id "TCONS_00010164"; exon_number "3"; gene_name "ENSCGRG00001011607.1"; oId "ENSCGRT00001013751.1"; nearest_ref "ENSCGRT00001013751.1"; class_code "="; tss_id "TSS7522"; p_id "P4901";
LT883666v1	Cufflinks	exon	88032168	88032210	.	+	.	gene_id "XLOC_005694"; transcript_id "TCONS_00010163"; exon_number "3"; gene_name "ENSCGRG00001011607.1"; oId "ENSCGRT00001013745.1"; nearest_ref "ENSCGRT00001013745.1"; class_code "="; tss_id "TSS7522"; p_id "P4899";
LT883666v1	Cufflinks	exon	88032168	88032210	.	+	.	gene_id "XLOC_005694"; transcript_id "TCONS_00010162"; exon_number "3"; gene_name "ENSCGRG00001011607.1"; oId "CUFF.5386.4"; nearest_ref "ENSCGRT00001013741.1"; class_code "j"; tss_id "TSS7522";
LT883666v1	Cufflinks	exon	88032168	88032210	.	+	.	gene_id "XLOC_005694"; transcript_id "TCONS_00010166"; exon_number "3"; gene_name "ENSCGRG00001011607.1"; oId "ENSCGRT00001013741.1"; nearest_ref "ENSCGRT00001013741.1"; class_code "="; tss_id "TSS7522"; p_id "P4900";
LT883666v1	Cufflinks	exon	88032168	88032210	.	+	.	gene_id "XLOC_005694"; transcript_id "TCONS_00010165"; exon_number "3"; gene_name "ENSCGRG00001011607.1"; oId "CUFF.5386.5"; nearest_ref "ENSCGRT00001013741.1"; class_code "j"; tss_id "TSS7522";
LT883666v1	Cufflinks	exon	88032979	88033057	.	+	.	gene_id "XLOC_005694"; transcript_id "TCONS_00010164"; exon_number "4"; gene_name "ENSCGRG00001011607.1"; oId "ENSCGRT00001013751.1"; nearest_ref "ENSCGRT00001013751.1"; class_code "="; tss_id "TSS7522"; p_id "P4901";
LT883666v1	Cufflinks	exon	88032979	88033057	.	+	.	gene_id "XLOC_005694"; transcript_id "TCONS_00010163"; exon_number "4"; gene_name "ENSCGRG00001011607.1"; oId "ENSCGRT00001013745.1"; nearest_ref "ENSCGRT00001013745.1"; class_code "="; tss_id "TSS7522"; p_id "P4899";
LT883666v1	Cufflinks	exon	88032979	88033057	.	+	.	gene_id "XLOC_005694"; transcript_id "TCONS_00010162"; exon_number "4"; gene_name "ENSCGRG00001011607.1"; oId "CUFF.5386.4"; nearest_ref "ENSCGRT00001013741.1"; class_code "j"; tss_id "TSS7522";
LT883666v1	Cufflinks	exon	88032979	88033057	.	+	.	gene_id "XLOC_005694"; transcript_id "TCONS_00010166"; exon_number "4"; gene_name "ENSCGRG00001011607.1"; oId "ENSCGRT00001013741.1"; nearest_ref "ENSCGRT00001013741.1"; class_code "="; tss_id "TSS7522"; p_id "P4900";
LT883666v1	Cufflinks	exon	88032979	88033057	.	+	.	gene_id "XLOC_005694"; transcript_id "TCONS_00010165"; exon_number "4"; gene_name "ENSCGRG00001011607.1"; oId "CUFF.5386.5"; nearest_ref "ENSCGRT00001013741.1"; class_code "j"; tss_id "TSS7522";
LT883666v1	Cufflinks	exon	88035088	88035132	.	+	.	gene_id "XLOC_005694"; transcript_id "TCONS_00010164"; exon_number "5"; gene_name "ENSCGRG00001011607.1"; oId "ENSCGRT00001013751.1"; nearest_ref "ENSCGRT00001013751.1"; class_code "="; tss_id "TSS7522"; p_id "P4901";
LT883666v1	Cufflinks	exon	88035088	88035132	.	+	.	gene_id "XLOC_005694"; transcript_id "TCONS_00010163"; exon_number "5"; gene_name "ENSCGRG00001011607.1"; oId "ENSCGRT00001013745.1"; nearest_ref "ENSCGRT00001013745.1"; class_code "="; tss_id "TSS7522"; p_id "P4899";
LT883666v1	Cufflinks	exon	88035088	88035132	.	+	.	gene_id "XLOC_005694"; transcript_id "TCONS_00010162"; exon_number "5"; gene_name "ENSCGRG00001011607.1"; oId "CUFF.5386.4"; nearest_ref "ENSCGRT00001013741.1"; class_code "j"; tss_id "TSS7522";
LT883666v1	Cufflinks	exon	88035088	88035132	.	+	.	gene_id "XLOC_005694"; transcript_id "TCONS_00010166"; exon_number "5"; gene_name "ENSCGRG00001011607.1"; oId "ENSCGRT00001013741.1"; nearest_ref "ENSCGRT00001013741.1"; class_code "="; tss_id "TSS7522"; p_id "P4900";
LT883666v1	Cufflinks	exon	88035088	88035132	.	+	.	gene_id "XLOC_005694"; transcript_id "TCONS_00010165"; exon_number "5"; gene_name "ENSCGRG00001011607.1"; oId "CUFF.5386.5"; nearest_ref "ENSCGRT00001013741.1"; class_code "j"; tss_id "TSS7522";
LT883666v1	Cufflinks	exon	88037327	88037379	.	+	.	gene_id "XLOC_005694"; transcript_id "TCONS_00010163"; exon_number "6"; gene_name "ENSCGRG00001011607.1"; oId "ENSCGRT00001013745.1"; nearest_ref "ENSCGRT00001013745.1"; class_code "="; tss_id "TSS7522"; p_id "P4899";
LT883666v1	Cufflinks	exon	88037327	88037379	.	+	.	gene_id "XLOC_005694"; transcript_id "TCONS_00010166"; exon_number "6"; gene_name "ENSCGRG00001011607.1"; oId "ENSCGRT00001013741.1"; nearest_ref "ENSCGRT00001013741.1"; class_code "="; tss_id "TSS7522"; p_id "P4900";
LT883666v1	Cufflinks	exon	88041889	88042065	.	+	.	gene_id "XLOC_005694"; transcript_id "TCONS_00010164"; exon_number "6"; gene_name "ENSCGRG00001011607.1"; oId "ENSCGRT00001013751.1"; nearest_ref "ENSCGRT00001013751.1"; class_code "="; tss_id "TSS7522"; p_id "P4901";
LT883666v1	Cufflinks	exon	88041889	88042065	.	+	.	gene_id "XLOC_005694"; transcript_id "TCONS_00010162"; exon_number "6"; gene_name "ENSCGRG00001011607.1"; oId "CUFF.5386.4"; nearest_ref "ENSCGRT00001013741.1"; class_code "j"; tss_id "TSS7522";
LT883666v1	Cufflinks	exon	88041889	88042065	.	+	.	gene_id "XLOC_005694"; transcript_id "TCONS_00010165"; exon_number "6"; gene_name "ENSCGRG00001011607.1"; oId "CUFF.5386.5"; nearest_ref "ENSCGRT00001013741.1"; class_code "j"; tss_id "TSS7522";
LT883666v1	Cufflinks	exon	88041945	88042065	.	+	.	gene_id "XLOC_005694"; transcript_id "TCONS_00010163"; exon_number "7"; gene_name "ENSCGRG00001011607.1"; oId "ENSCGRT00001013745.1"; nearest_ref "ENSCGRT00001013745.1"; class_code "="; tss_id "TSS7522"; p_id "P4899";
LT883666v1	Cufflinks	exon	88041945	88042065	.	+	.	gene_id "XLOC_005694"; transcript_id "TCONS_00010166"; exon_number "7"; gene_name "ENSCGRG00001011607.1"; oId "ENSCGRT00001013741.1"; nearest_ref "ENSCGRT00001013741.1"; class_code "="; tss_id "TSS7522"; p_id "P4900";
LT883666v1	Cufflinks	exon	88043807	88043894	.	+	.	gene_id "XLOC_005694"; transcript_id "TCONS_00010164"; exon_number "7"; gene_name "ENSCGRG00001011607.1"; oId "ENSCGRT00001013751.1"; nearest_ref "ENSCGRT00001013751.1"; class_code "="; tss_id "TSS7522"; p_id "P4901";
LT883666v1	Cufflinks	exon	88043807	88043894	.	+	.	gene_id "XLOC_005694"; transcript_id "TCONS_00010163"; exon_number "8"; gene_name "ENSCGRG00001011607.1"; oId "ENSCGRT00001013745.1"; nearest_ref "ENSCGRT00001013745.1"; class_code "="; tss_id "TSS7522"; p_id "P4899";
LT883666v1	Cufflinks	exon	88043807	88043894	.	+	.	gene_id "XLOC_005694"; transcript_id "TCONS_00010162"; exon_number "7"; gene_name "ENSCGRG00001011607.1"; oId "CUFF.5386.4"; nearest_ref "ENSCGRT00001013741.1"; class_code "j"; tss_id "TSS7522";
LT883666v1	Cufflinks	exon	88043807	88043894	.	+	.	gene_id "XLOC_005694"; transcript_id "TCONS_00010166"; exon_number "8"; gene_name "ENSCGRG00001011607.1"; oId "ENSCGRT00001013741.1"; nearest_ref "ENSCGRT00001013741.1"; class_code "="; tss_id "TSS7522"; p_id "P4900";
LT883666v1	Cufflinks	exon	88043807	88043894	.	+	.	gene_id "XLOC_005694"; transcript_id "TCONS_00010165"; exon_number "7"; gene_name "ENSCGRG00001011607.1"; oId "CUFF.5386.5"; nearest_ref "ENSCGRT00001013741.1"; class_code "j"; tss_id "TSS7522";
LT883666v1	Cufflinks	exon	88044052	88044140	.	+	.	gene_id "XLOC_005694"; transcript_id "TCONS_00010164"; exon_number "8"; gene_name "ENSCGRG00001011607.1"; oId "ENSCGRT00001013751.1"; nearest_ref "ENSCGRT00001013751.1"; class_code "="; tss_id "TSS7522"; p_id "P4901";
LT883666v1	Cufflinks	exon	88044052	88044140	.	+	.	gene_id "XLOC_005694"; transcript_id "TCONS_00010163"; exon_number "9"; gene_name "ENSCGRG00001011607.1"; oId "ENSCGRT00001013745.1"; nearest_ref "ENSCGRT00001013745.1"; class_code "="; tss_id "TSS7522"; p_id "P4899";
LT883666v1	Cufflinks	exon	88044052	88044140	.	+	.	gene_id "XLOC_005694"; transcript_id "TCONS_00010162"; exon_number "8"; gene_name "ENSCGRG00001011607.1"; oId "CUFF.5386.4"; nearest_ref "ENSCGRT00001013741.1"; class_code "j"; tss_id "TSS7522";
LT883666v1	Cufflinks	exon	88044052	88044140	.	+	.	gene_id "XLOC_005694"; transcript_id "TCONS_00010166"; exon_number "9"; gene_name "ENSCGRG00001011607.1"; oId "ENSCGRT00001013741.1"; nearest_ref "ENSCGRT00001013741.1"; class_code "="; tss_id "TSS7522"; p_id "P4900";
LT883666v1	Cufflinks	exon	88044052	88044140	.	+	.	gene_id "XLOC_005694"; transcript_id "TCONS_00010165"; exon_number "8"; gene_name "ENSCGRG00001011607.1"; oId "CUFF.5386.5"; nearest_ref "ENSCGRT00001013741.1"; class_code "j"; tss_id "TSS7522";
LT883666v1	Cufflinks	exon	88044453	88044522	.	+	.	gene_id "XLOC_005694"; transcript_id "TCONS_00010164"; exon_number "9"; gene_name "ENSCGRG00001011607.1"; oId "ENSCGRT00001013751.1"; nearest_ref "ENSCGRT00001013751.1"; class_code "="; tss_id "TSS7522"; p_id "P4901";
LT883666v1	Cufflinks	exon	88044453	88044522	.	+	.	gene_id "XLOC_005694"; transcript_id "TCONS_00010163"; exon_number "10"; gene_name "ENSCGRG00001011607.1"; oId "ENSCGRT00001013745.1"; nearest_ref "ENSCGRT00001013745.1"; class_code "="; tss_id "TSS7522"; p_id "P4899";
LT883666v1	Cufflinks	exon	88044453	88044522	.	+	.	gene_id "XLOC_005694"; transcript_id "TCONS_00010162"; exon_number "9"; gene_name "ENSCGRG00001011607.1"; oId "CUFF.5386.4"; nearest_ref "ENSCGRT00001013741.1"; class_code "j"; tss_id "TSS7522";
LT883666v1	Cufflinks	exon	88044453	88044522	.	+	.	gene_id "XLOC_005694"; transcript_id "TCONS_00010166"; exon_number "10"; gene_name "ENSCGRG00001011607.1"; oId "ENSCGRT00001013741.1"; nearest_ref "ENSCGRT00001013741.1"; class_code "="; tss_id "TSS7522"; p_id "P4900";
LT883666v1	Cufflinks	exon	88044453	88044522	.	+	.	gene_id "XLOC_005694"; transcript_id "TCONS_00010165"; exon_number "9"; gene_name "ENSCGRG00001011607.1"; oId "CUFF.5386.5"; nearest_ref "ENSCGRT00001013741.1"; class_code "j"; tss_id "TSS7522";
LT883666v1	Cufflinks	exon	88044614	88044783	.	+	.	gene_id "XLOC_005694"; transcript_id "TCONS_00010164"; exon_number "10"; gene_name "ENSCGRG00001011607.1"; oId "ENSCGRT00001013751.1"; nearest_ref "ENSCGRT00001013751.1"; class_code "="; tss_id "TSS7522"; p_id "P4901";
LT883666v1	Cufflinks	exon	88044614	88044783	.	+	.	gene_id "XLOC_005694"; transcript_id "TCONS_00010163"; exon_number "11"; gene_name "ENSCGRG00001011607.1"; oId "ENSCGRT00001013745.1"; nearest_ref "ENSCGRT00001013745.1"; class_code "="; tss_id "TSS7522"; p_id "P4899";
LT883666v1	Cufflinks	exon	88044614	88044783	.	+	.	gene_id "XLOC_005694"; transcript_id "TCONS_00010162"; exon_number "10"; gene_name "ENSCGRG00001011607.1"; oId "CUFF.5386.4"; nearest_ref "ENSCGRT00001013741.1"; class_code "j"; tss_id "TSS7522";
LT883666v1	Cufflinks	exon	88044614	88044783	.	+	.	gene_id "XLOC_005694"; transcript_id "TCONS_00010166"; exon_number "11"; gene_name "ENSCGRG00001011607.1"; oId "ENSCGRT00001013741.1"; nearest_ref "ENSCGRT00001013741.1"; class_code "="; tss_id "TSS7522"; p_id "P4900";
LT883666v1	Cufflinks	exon	88044614	88044783	.	+	.	gene_id "XLOC_005694"; transcript_id "TCONS_00010165"; exon_number "10"; gene_name "ENSCGRG00001011607.1"; oId "CUFF.5386.5"; nearest_ref "ENSCGRT00001013741.1"; class_code "j"; tss_id "TSS7522";
LT883666v1	Cufflinks	exon	88047462	88047571	.	+	.	gene_id "XLOC_005694"; transcript_id "TCONS_00010164"; exon_number "11"; gene_name "ENSCGRG00001011607.1"; oId "ENSCGRT00001013751.1"; nearest_ref "ENSCGRT00001013751.1"; class_code "="; tss_id "TSS7522"; p_id "P4901";
LT883666v1	Cufflinks	exon	88047462	88047571	.	+	.	gene_id "XLOC_005694"; transcript_id "TCONS_00010163"; exon_number "12"; gene_name "ENSCGRG00001011607.1"; oId "ENSCGRT00001013745.1"; nearest_ref "ENSCGRT00001013745.1"; class_code "="; tss_id "TSS7522"; p_id "P4899";
LT883666v1	Cufflinks	exon	88047462	88047571	.	+	.	gene_id "XLOC_005694"; transcript_id "TCONS_00010162"; exon_number "11"; gene_name "ENSCGRG00001011607.1"; oId "CUFF.5386.4"; nearest_ref "ENSCGRT00001013741.1"; class_code "j"; tss_id "TSS7522";
LT883666v1	Cufflinks	exon	88047462	88047571	.	+	.	gene_id "XLOC_005694"; transcript_id "TCONS_00010166"; exon_number "12"; gene_name "ENSCGRG00001011607.1"; oId "ENSCGRT00001013741.1"; nearest_ref "ENSCGRT00001013741.1"; class_code "="; tss_id "TSS7522"; p_id "P4900";
LT883666v1	Cufflinks	exon	88047462	88047571	.	+	.	gene_id "XLOC_005694"; transcript_id "TCONS_00010165"; exon_number "11"; gene_name "ENSCGRG00001011607.1"; oId "CUFF.5386.5"; nearest_ref "ENSCGRT00001013741.1"; class_code "j"; tss_id "TSS7522";
LT883666v1	Cufflinks	exon	88050123	88050153	.	+	.	gene_id "XLOC_005694"; transcript_id "TCONS_00010164"; exon_number "12"; gene_name "ENSCGRG00001011607.1"; oId "ENSCGRT00001013751.1"; nearest_ref "ENSCGRT00001013751.1"; class_code "="; tss_id "TSS7522"; p_id "P4901";
LT883666v1	Cufflinks	exon	88050123	88050153	.	+	.	gene_id "XLOC_005694"; transcript_id "TCONS_00010163"; exon_number "13"; gene_name "ENSCGRG00001011607.1"; oId "ENSCGRT00001013745.1"; nearest_ref "ENSCGRT00001013745.1"; class_code "="; tss_id "TSS7522"; p_id "P4899";
LT883666v1	Cufflinks	exon	88050123	88050153	.	+	.	gene_id "XLOC_005694"; transcript_id "TCONS_00010162"; exon_number "12"; gene_name "ENSCGRG00001011607.1"; oId "CUFF.5386.4"; nearest_ref "ENSCGRT00001013741.1"; class_code "j"; tss_id "TSS7522";
LT883666v1	Cufflinks	exon	88050123	88050153	.	+	.	gene_id "XLOC_005694"; transcript_id "TCONS_00010166"; exon_number "13"; gene_name "ENSCGRG00001011607.1"; oId "ENSCGRT00001013741.1"; nearest_ref "ENSCGRT00001013741.1"; class_code "="; tss_id "TSS7522"; p_id "P4900";
LT883666v1	Cufflinks	exon	88050123	88050153	.	+	.	gene_id "XLOC_005694"; transcript_id "TCONS_00010165"; exon_number "12"; gene_name "ENSCGRG00001011607.1"; oId "CUFF.5386.5"; nearest_ref "ENSCGRT00001013741.1"; class_code "j"; tss_id "TSS7522";
LT883666v1	Cufflinks	exon	88053683	88053716	.	+	.	gene_id "XLOC_005694"; transcript_id "TCONS_00010163"; exon_number "14"; gene_name "ENSCGRG00001011607.1"; oId "ENSCGRT00001013745.1"; nearest_ref "ENSCGRT00001013745.1"; class_code "="; tss_id "TSS7522"; p_id "P4899";
LT883666v1	Cufflinks	exon	88053683	88053716	.	+	.	gene_id "XLOC_005694"; transcript_id "TCONS_00010162"; exon_number "13"; gene_name "ENSCGRG00001011607.1"; oId "CUFF.5386.4"; nearest_ref "ENSCGRT00001013741.1"; class_code "j"; tss_id "TSS7522";
LT883666v1	Cufflinks	exon	88053683	88053716	.	+	.	gene_id "XLOC_005694"; transcript_id "TCONS_00010166"; exon_number "14"; gene_name "ENSCGRG00001011607.1"; oId "ENSCGRT00001013741.1"; nearest_ref "ENSCGRT00001013741.1"; class_code "="; tss_id "TSS7522"; p_id "P4900";
LT883666v1	Cufflinks	exon	88053683	88053716	.	+	.	gene_id "XLOC_005694"; transcript_id "TCONS_00010165"; exon_number "13"; gene_name "ENSCGRG00001011607.1"; oId "CUFF.5386.5"; nearest_ref "ENSCGRT00001013741.1"; class_code "j"; tss_id "TSS7522";
LT883666v1	Cufflinks	exon	88057886	88057969	.	+	.	gene_id "XLOC_005694"; transcript_id "TCONS_00010164"; exon_number "13"; gene_name "ENSCGRG00001011607.1"; oId "ENSCGRT00001013751.1"; nearest_ref "ENSCGRT00001013751.1"; class_code "="; tss_id "TSS7522"; p_id "P4901";
LT883666v1	Cufflinks	exon	88057905	88057969	.	+	.	gene_id "XLOC_005694"; transcript_id "TCONS_00010163"; exon_number "15"; gene_name "ENSCGRG00001011607.1"; oId "ENSCGRT00001013745.1"; nearest_ref "ENSCGRT00001013745.1"; class_code "="; tss_id "TSS7522"; p_id "P4899";
LT883666v1	Cufflinks	exon	88057905	88057969	.	+	.	gene_id "XLOC_005694"; transcript_id "TCONS_00010162"; exon_number "14"; gene_name "ENSCGRG00001011607.1"; oId "CUFF.5386.4"; nearest_ref "ENSCGRT00001013741.1"; class_code "j"; tss_id "TSS7522";
LT883666v1	Cufflinks	exon	88057905	88057969	.	+	.	gene_id "XLOC_005694"; transcript_id "TCONS_00010166"; exon_number "15"; gene_name "ENSCGRG00001011607.1"; oId "ENSCGRT00001013741.1"; nearest_ref "ENSCGRT00001013741.1"; class_code "="; tss_id "TSS7522"; p_id "P4900";
LT883666v1	Cufflinks	exon	88057905	88057969	.	+	.	gene_id "XLOC_005694"; transcript_id "TCONS_00010165"; exon_number "14"; gene_name "ENSCGRG00001011607.1"; oId "CUFF.5386.5"; nearest_ref "ENSCGRT00001013741.1"; class_code "j"; tss_id "TSS7522";
LT883666v1	Cufflinks	exon	88059571	88059745	.	+	.	gene_id "XLOC_005694"; transcript_id "TCONS_00010164"; exon_number "14"; gene_name "ENSCGRG00001011607.1"; oId "ENSCGRT00001013751.1"; nearest_ref "ENSCGRT00001013751.1"; class_code "="; tss_id "TSS7522"; p_id "P4901";
LT883666v1	Cufflinks	exon	88059571	88059745	.	+	.	gene_id "XLOC_005694"; transcript_id "TCONS_00010163"; exon_number "16"; gene_name "ENSCGRG00001011607.1"; oId "ENSCGRT00001013745.1"; nearest_ref "ENSCGRT00001013745.1"; class_code "="; tss_id "TSS7522"; p_id "P4899";
LT883666v1	Cufflinks	exon	88059571	88059745	.	+	.	gene_id "XLOC_005694"; transcript_id "TCONS_00010162"; exon_number "15"; gene_name "ENSCGRG00001011607.1"; oId "CUFF.5386.4"; nearest_ref "ENSCGRT00001013741.1"; class_code "j"; tss_id "TSS7522";
LT883666v1	Cufflinks	exon	88080902	88081104	.	+	.	gene_id "XLOC_005694"; transcript_id "TCONS_00010166"; exon_number "16"; gene_name "ENSCGRG00001011607.1"; oId "ENSCGRT00001013741.1"; nearest_ref "ENSCGRT00001013741.1"; class_code "="; tss_id "TSS7522"; p_id "P4900";
LT883666v1	Cufflinks	exon	88080902	88081104	.	+	.	gene_id "XLOC_005694"; transcript_id "TCONS_00010165"; exon_number "15"; gene_name "ENSCGRG00001011607.1"; oId "CUFF.5386.5"; nearest_ref "ENSCGRT00001013741.1"; class_code "j"; tss_id "TSS7522";
LT883666v1	Cufflinks	exon	88082339	88082457	.	+	.	gene_id "XLOC_005694"; transcript_id "TCONS_00010166"; exon_number "17"; gene_name "ENSCGRG00001011607.1"; oId "ENSCGRT00001013741.1"; nearest_ref "ENSCGRT00001013741.1"; class_code "="; tss_id "TSS7522"; p_id "P4900";
LT883666v1	Cufflinks	exon	88082339	88082457	.	+	.	gene_id "XLOC_005694"; transcript_id "TCONS_00010165"; exon_number "16"; gene_name "ENSCGRG00001011607.1"; oId "CUFF.5386.5"; nearest_ref "ENSCGRT00001013741.1"; class_code "j"; tss_id "TSS7522";
LT883666v1	Cufflinks	exon	88088630	88088755	.	+	.	gene_id "XLOC_005694"; transcript_id "TCONS_00010166"; exon_number "18"; gene_name "ENSCGRG00001011607.1"; oId "ENSCGRT00001013741.1"; nearest_ref "ENSCGRT00001013741.1"; class_code "="; tss_id "TSS7522"; p_id "P4900";
LT883666v1	Cufflinks	exon	88088630	88088755	.	+	.	gene_id "XLOC_005694"; transcript_id "TCONS_00010165"; exon_number "17"; gene_name "ENSCGRG00001011607.1"; oId "CUFF.5386.5"; nearest_ref "ENSCGRT00001013741.1"; class_code "j"; tss_id "TSS7522";
LT883666v1	Cufflinks	exon	88093069	88093136	.	+	.	gene_id "XLOC_005694"; transcript_id "TCONS_00010166"; exon_number "19"; gene_name "ENSCGRG00001011607.1"; oId "ENSCGRT00001013741.1"; nearest_ref "ENSCGRT00001013741.1"; class_code "="; tss_id "TSS7522"; p_id "P4900";
LT883666v1	Cufflinks	exon	88093069	88093136	.	+	.	gene_id "XLOC_005694"; transcript_id "TCONS_00010165"; exon_number "18"; gene_name "ENSCGRG00001011607.1"; oId "CUFF.5386.5"; nearest_ref "ENSCGRT00001013741.1"; class_code "j"; tss_id "TSS7522";
LT883666v1	Cufflinks	exon	88096717	88096815	.	+	.	gene_id "XLOC_005694"; transcript_id "TCONS_00010166"; exon_number "20"; gene_name "ENSCGRG00001011607.1"; oId "ENSCGRT00001013741.1"; nearest_ref "ENSCGRT00001013741.1"; class_code "="; tss_id "TSS7522"; p_id "P4900";
LT883666v1	Cufflinks	exon	88096717	88096815	.	+	.	gene_id "XLOC_005694"; transcript_id "TCONS_00010165"; exon_number "19"; gene_name "ENSCGRG00001011607.1"; oId "CUFF.5386.5"; nearest_ref "ENSCGRT00001013741.1"; class_code "j"; tss_id "TSS7522";
LT883666v1	Cufflinks	exon	88099340	88099517	.	+	.	gene_id "XLOC_005694"; transcript_id "TCONS_00010166"; exon_number "21"; gene_name "ENSCGRG00001011607.1"; oId "ENSCGRT00001013741.1"; nearest_ref "ENSCGRT00001013741.1"; class_code "="; tss_id "TSS7522"; p_id "P4900";
LT883666v1	Cufflinks	exon	88099340	88099517	.	+	.	gene_id "XLOC_005694"; transcript_id "TCONS_00010165"; exon_number "20"; gene_name "ENSCGRG00001011607.1"; oId "CUFF.5386.5"; nearest_ref "ENSCGRT00001013741.1"; class_code "j"; tss_id "TSS7522";
LT883666v1	Cufflinks	exon	88102170	88102247	.	+	.	gene_id "XLOC_005694"; transcript_id "TCONS_00010166"; exon_number "22"; gene_name "ENSCGRG00001011607.1"; oId "ENSCGRT00001013741.1"; nearest_ref "ENSCGRT00001013741.1"; class_code "="; tss_id "TSS7522"; p_id "P4900";
LT883666v1	Cufflinks	exon	88102170	88102247	.	+	.	gene_id "XLOC_005694"; transcript_id "TCONS_00010165"; exon_number "21"; gene_name "ENSCGRG00001011607.1"; oId "CUFF.5386.5"; nearest_ref "ENSCGRT00001013741.1"; class_code "j"; tss_id "TSS7522";
LT883666v1	Cufflinks	exon	88109343	88109459	.	+	.	gene_id "XLOC_005694"; transcript_id "TCONS_00010166"; exon_number "23"; gene_name "ENSCGRG00001011607.1"; oId "ENSCGRT00001013741.1"; nearest_ref "ENSCGRT00001013741.1"; class_code "="; tss_id "TSS7522"; p_id "P4900";
LT883666v1	Cufflinks	exon	88109343	88109459	.	+	.	gene_id "XLOC_005694"; transcript_id "TCONS_00010165"; exon_number "22"; gene_name "ENSCGRG00001011607.1"; oId "CUFF.5386.5"; nearest_ref "ENSCGRT00001013741.1"; class_code "j"; tss_id "TSS7522";
LT883666v1	Cufflinks	exon	88111601	88111672	.	+	.	gene_id "XLOC_005694"; transcript_id "TCONS_00010166"; exon_number "24"; gene_name "ENSCGRG00001011607.1"; oId "ENSCGRT00001013741.1"; nearest_ref "ENSCGRT00001013741.1"; class_code "="; tss_id "TSS7522"; p_id "P4900";
LT883666v1	Cufflinks	exon	88111601	88111672	.	+	.	gene_id "XLOC_005694"; transcript_id "TCONS_00010165"; exon_number "23"; gene_name "ENSCGRG00001011607.1"; oId "CUFF.5386.5"; nearest_ref "ENSCGRT00001013741.1"; class_code "j"; tss_id "TSS7522";
LT883666v1	Cufflinks	exon	88119114	88119259	.	+	.	gene_id "XLOC_005694"; transcript_id "TCONS_00010166"; exon_number "25"; gene_name "ENSCGRG00001011607.1"; oId "ENSCGRT00001013741.1"; nearest_ref "ENSCGRT00001013741.1"; class_code "="; tss_id "TSS7522"; p_id "P4900";
LT883666v1	Cufflinks	exon	88119114	88119259	.	+	.	gene_id "XLOC_005694"; transcript_id "TCONS_00010165"; exon_number "24"; gene_name "ENSCGRG00001011607.1"; oId "CUFF.5386.5"; nearest_ref "ENSCGRT00001013741.1"; class_code "j"; tss_id "TSS7522";
LT883666v1	Cufflinks	exon	88122509	88122578	.	+	.	gene_id "XLOC_005694"; transcript_id "TCONS_00010166"; exon_number "26"; gene_name "ENSCGRG00001011607.1"; oId "ENSCGRT00001013741.1"; nearest_ref "ENSCGRT00001013741.1"; class_code "="; tss_id "TSS7522"; p_id "P4900";
LT883666v1	Cufflinks	exon	88122509	88122578	.	+	.	gene_id "XLOC_005694"; transcript_id "TCONS_00010165"; exon_number "25"; gene_name "ENSCGRG00001011607.1"; oId "CUFF.5386.5"; nearest_ref "ENSCGRT00001013741.1"; class_code "j"; tss_id "TSS7522";
LT883666v1	Cufflinks	exon	88128199	88128436	.	+	.	gene_id "XLOC_005695"; transcript_id "TCONS_00010167"; exon_number "1"; gene_name "ENSCGRG00001014472.1"; oId "ENSCGRT00001017533.1"; nearest_ref "ENSCGRT00001017533.1"; class_code "="; tss_id "TSS7523"; p_id "P4902";
LT883666v1	Cufflinks	exon	88140682	88140766	.	+	.	gene_id "XLOC_005695"; transcript_id "TCONS_00010167"; exon_number "2"; gene_name "ENSCGRG00001014472.1"; oId "ENSCGRT00001017533.1"; nearest_ref "ENSCGRT00001017533.1"; class_code "="; tss_id "TSS7523"; p_id "P4902";
LT883666v1	Cufflinks	exon	88144606	88144744	.	+	.	gene_id "XLOC_005695"; transcript_id "TCONS_00010167"; exon_number "3"; gene_name "ENSCGRG00001014472.1"; oId "ENSCGRT00001017533.1"; nearest_ref "ENSCGRT00001017533.1"; class_code "="; tss_id "TSS7523"; p_id "P4902";
LT883666v1	Cufflinks	exon	88149603	88149849	.	+	.	gene_id "XLOC_005695"; transcript_id "TCONS_00010167"; exon_number "4"; gene_name "ENSCGRG00001014472.1"; oId "ENSCGRT00001017533.1"; nearest_ref "ENSCGRT00001017533.1"; class_code "="; tss_id "TSS7523"; p_id "P4902";
LT883666v1	Cufflinks	exon	88154611	88154783	.	+	.	gene_id "XLOC_005695"; transcript_id "TCONS_00010167"; exon_number "5"; gene_name "ENSCGRG00001014472.1"; oId "ENSCGRT00001017533.1"; nearest_ref "ENSCGRT00001017533.1"; class_code "="; tss_id "TSS7523"; p_id "P4902";
LT883666v1	Cufflinks	exon	88168561	88169541	.	+	.	gene_id "XLOC_005696"; transcript_id "TCONS_00010168"; exon_number "1"; gene_name "ENSCGRG00001019702.1"; oId "CUFF.5385.1"; nearest_ref "ENSCGRT00001024877.1"; class_code "="; tss_id "TSS7524"; p_id "P4905";
LT883666v1	Cufflinks	exon	88168658	88169541	.	+	.	gene_id "XLOC_005696"; transcript_id "TCONS_00010169"; exon_number "1"; gene_name "ENSCGRG00001019702.1"; oId "ENSCGRT00001024868.1"; nearest_ref "ENSCGRT00001024868.1"; class_code "="; tss_id "TSS7524"; p_id "P4903";
LT883666v1	Cufflinks	exon	88168658	88169541	.	+	.	gene_id "XLOC_005696"; transcript_id "TCONS_00010171"; exon_number "1"; gene_name "ENSCGRG00001019702.1"; oId "CUFF.5385.4"; nearest_ref "ENSCGRT00001024874.1"; class_code "="; tss_id "TSS7524"; p_id "P4904";
LT883666v1	Cufflinks	exon	88168658	88169541	.	+	.	gene_id "XLOC_005696"; transcript_id "TCONS_00010170"; exon_number "1"; gene_name "ENSCGRG00001019702.1"; oId "CUFF.5385.3"; nearest_ref "ENSCGRT00001024874.1"; class_code "j"; tss_id "TSS7524";
LT883666v1	Cufflinks	exon	88168975	88169541	.	+	.	gene_id "XLOC_005696"; transcript_id "TCONS_00010173"; exon_number "1"; gene_name "ENSCGRG00001019702.1"; oId "ENSCGRT00001024877.1"; nearest_ref "ENSCGRT00001024877.1"; class_code "="; tss_id "TSS7525"; p_id "P4905";
LT883666v1	Cufflinks	exon	88168975	88169541	.	+	.	gene_id "XLOC_005696"; transcript_id "TCONS_00010172"; exon_number "1"; gene_name "ENSCGRG00001019702.1"; oId "ENSCGRT00001024874.1"; nearest_ref "ENSCGRT00001024874.1"; class_code "="; tss_id "TSS7525"; p_id "P4904";
LT883666v1	Cufflinks	exon	88179869	88179986	.	+	.	gene_id "XLOC_005696"; transcript_id "TCONS_00010168"; exon_number "2"; gene_name "ENSCGRG00001019702.1"; oId "CUFF.5385.1"; nearest_ref "ENSCGRT00001024877.1"; class_code "="; tss_id "TSS7524"; p_id "P4905";
LT883666v1	Cufflinks	exon	88179869	88179986	.	+	.	gene_id "XLOC_005696"; transcript_id "TCONS_00010169"; exon_number "2"; gene_name "ENSCGRG00001019702.1"; oId "ENSCGRT00001024868.1"; nearest_ref "ENSCGRT00001024868.1"; class_code "="; tss_id "TSS7524"; p_id "P4903";
LT883666v1	Cufflinks	exon	88179869	88179986	.	+	.	gene_id "XLOC_005696"; transcript_id "TCONS_00010171"; exon_number "2"; gene_name "ENSCGRG00001019702.1"; oId "CUFF.5385.4"; nearest_ref "ENSCGRT00001024874.1"; class_code "="; tss_id "TSS7524"; p_id "P4904";
LT883666v1	Cufflinks	exon	88179869	88179986	.	+	.	gene_id "XLOC_005696"; transcript_id "TCONS_00010170"; exon_number "2"; gene_name "ENSCGRG00001019702.1"; oId "CUFF.5385.3"; nearest_ref "ENSCGRT00001024874.1"; class_code "j"; tss_id "TSS7524";
LT883666v1	Cufflinks	exon	88179869	88179986	.	+	.	gene_id "XLOC_005696"; transcript_id "TCONS_00010173"; exon_number "2"; gene_name "ENSCGRG00001019702.1"; oId "ENSCGRT00001024877.1"; nearest_ref "ENSCGRT00001024877.1"; class_code "="; tss_id "TSS7525"; p_id "P4905";
LT883666v1	Cufflinks	exon	88179869	88179986	.	+	.	gene_id "XLOC_005696"; transcript_id "TCONS_00010172"; exon_number "2"; gene_name "ENSCGRG00001019702.1"; oId "ENSCGRT00001024874.1"; nearest_ref "ENSCGRT00001024874.1"; class_code "="; tss_id "TSS7525"; p_id "P4904";
LT883666v1	Cufflinks	exon	88181413	88181514	.	+	.	gene_id "XLOC_005696"; transcript_id "TCONS_00010168"; exon_number "3"; gene_name "ENSCGRG00001019702.1"; oId "CUFF.5385.1"; nearest_ref "ENSCGRT00001024877.1"; class_code "="; tss_id "TSS7524"; p_id "P4905";
LT883666v1	Cufflinks	exon	88181413	88181514	.	+	.	gene_id "XLOC_005696"; transcript_id "TCONS_00010169"; exon_number "3"; gene_name "ENSCGRG00001019702.1"; oId "ENSCGRT00001024868.1"; nearest_ref "ENSCGRT00001024868.1"; class_code "="; tss_id "TSS7524"; p_id "P4903";
LT883666v1	Cufflinks	exon	88181413	88181514	.	+	.	gene_id "XLOC_005696"; transcript_id "TCONS_00010171"; exon_number "3"; gene_name "ENSCGRG00001019702.1"; oId "CUFF.5385.4"; nearest_ref "ENSCGRT00001024874.1"; class_code "="; tss_id "TSS7524"; p_id "P4904";
LT883666v1	Cufflinks	exon	88181413	88181514	.	+	.	gene_id "XLOC_005696"; transcript_id "TCONS_00010170"; exon_number "3"; gene_name "ENSCGRG00001019702.1"; oId "CUFF.5385.3"; nearest_ref "ENSCGRT00001024874.1"; class_code "j"; tss_id "TSS7524";
LT883666v1	Cufflinks	exon	88181413	88181514	.	+	.	gene_id "XLOC_005696"; transcript_id "TCONS_00010173"; exon_number "3"; gene_name "ENSCGRG00001019702.1"; oId "ENSCGRT00001024877.1"; nearest_ref "ENSCGRT00001024877.1"; class_code "="; tss_id "TSS7525"; p_id "P4905";
LT883666v1	Cufflinks	exon	88181413	88181514	.	+	.	gene_id "XLOC_005696"; transcript_id "TCONS_00010172"; exon_number "3"; gene_name "ENSCGRG00001019702.1"; oId "ENSCGRT00001024874.1"; nearest_ref "ENSCGRT00001024874.1"; class_code "="; tss_id "TSS7525"; p_id "P4904";
LT883666v1	Cufflinks	exon	88193677	88193793	.	+	.	gene_id "XLOC_005696"; transcript_id "TCONS_00010168"; exon_number "4"; gene_name "ENSCGRG00001019702.1"; oId "CUFF.5385.1"; nearest_ref "ENSCGRT00001024877.1"; class_code "="; tss_id "TSS7524"; p_id "P4905";
LT883666v1	Cufflinks	exon	88193677	88193793	.	+	.	gene_id "XLOC_005696"; transcript_id "TCONS_00010169"; exon_number "4"; gene_name "ENSCGRG00001019702.1"; oId "ENSCGRT00001024868.1"; nearest_ref "ENSCGRT00001024868.1"; class_code "="; tss_id "TSS7524"; p_id "P4903";
LT883666v1	Cufflinks	exon	88193677	88193793	.	+	.	gene_id "XLOC_005696"; transcript_id "TCONS_00010171"; exon_number "4"; gene_name "ENSCGRG00001019702.1"; oId "CUFF.5385.4"; nearest_ref "ENSCGRT00001024874.1"; class_code "="; tss_id "TSS7524"; p_id "P4904";
LT883666v1	Cufflinks	exon	88193677	88193793	.	+	.	gene_id "XLOC_005696"; transcript_id "TCONS_00010170"; exon_number "4"; gene_name "ENSCGRG00001019702.1"; oId "CUFF.5385.3"; nearest_ref "ENSCGRT00001024874.1"; class_code "j"; tss_id "TSS7524";
LT883666v1	Cufflinks	exon	88193677	88193793	.	+	.	gene_id "XLOC_005696"; transcript_id "TCONS_00010173"; exon_number "4"; gene_name "ENSCGRG00001019702.1"; oId "ENSCGRT00001024877.1"; nearest_ref "ENSCGRT00001024877.1"; class_code "="; tss_id "TSS7525"; p_id "P4905";
LT883666v1	Cufflinks	exon	88193677	88193793	.	+	.	gene_id "XLOC_005696"; transcript_id "TCONS_00010172"; exon_number "4"; gene_name "ENSCGRG00001019702.1"; oId "ENSCGRT00001024874.1"; nearest_ref "ENSCGRT00001024874.1"; class_code "="; tss_id "TSS7525"; p_id "P4904";
LT883666v1	Cufflinks	exon	88195497	88195733	.	+	.	gene_id "XLOC_005696"; transcript_id "TCONS_00010168"; exon_number "5"; gene_name "ENSCGRG00001019702.1"; oId "CUFF.5385.1"; nearest_ref "ENSCGRT00001024877.1"; class_code "="; tss_id "TSS7524"; p_id "P4905";
LT883666v1	Cufflinks	exon	88195497	88195733	.	+	.	gene_id "XLOC_005696"; transcript_id "TCONS_00010169"; exon_number "5"; gene_name "ENSCGRG00001019702.1"; oId "ENSCGRT00001024868.1"; nearest_ref "ENSCGRT00001024868.1"; class_code "="; tss_id "TSS7524"; p_id "P4903";
LT883666v1	Cufflinks	exon	88195497	88195733	.	+	.	gene_id "XLOC_005696"; transcript_id "TCONS_00010171"; exon_number "5"; gene_name "ENSCGRG00001019702.1"; oId "CUFF.5385.4"; nearest_ref "ENSCGRT00001024874.1"; class_code "="; tss_id "TSS7524"; p_id "P4904";
LT883666v1	Cufflinks	exon	88195497	88195733	.	+	.	gene_id "XLOC_005696"; transcript_id "TCONS_00010170"; exon_number "5"; gene_name "ENSCGRG00001019702.1"; oId "CUFF.5385.3"; nearest_ref "ENSCGRT00001024874.1"; class_code "j"; tss_id "TSS7524";
LT883666v1	Cufflinks	exon	88195497	88195733	.	+	.	gene_id "XLOC_005696"; transcript_id "TCONS_00010173"; exon_number "5"; gene_name "ENSCGRG00001019702.1"; oId "ENSCGRT00001024877.1"; nearest_ref "ENSCGRT00001024877.1"; class_code "="; tss_id "TSS7525"; p_id "P4905";
LT883666v1	Cufflinks	exon	88195497	88195733	.	+	.	gene_id "XLOC_005696"; transcript_id "TCONS_00010172"; exon_number "5"; gene_name "ENSCGRG00001019702.1"; oId "ENSCGRT00001024874.1"; nearest_ref "ENSCGRT00001024874.1"; class_code "="; tss_id "TSS7525"; p_id "P4904";
LT883666v1	Cufflinks	exon	88197548	88197717	.	+	.	gene_id "XLOC_005696"; transcript_id "TCONS_00010168"; exon_number "6"; gene_name "ENSCGRG00001019702.1"; oId "CUFF.5385.1"; nearest_ref "ENSCGRT00001024877.1"; class_code "="; tss_id "TSS7524"; p_id "P4905";
LT883666v1	Cufflinks	exon	88197548	88197717	.	+	.	gene_id "XLOC_005696"; transcript_id "TCONS_00010169"; exon_number "6"; gene_name "ENSCGRG00001019702.1"; oId "ENSCGRT00001024868.1"; nearest_ref "ENSCGRT00001024868.1"; class_code "="; tss_id "TSS7524"; p_id "P4903";
LT883666v1	Cufflinks	exon	88197548	88197717	.	+	.	gene_id "XLOC_005696"; transcript_id "TCONS_00010171"; exon_number "6"; gene_name "ENSCGRG00001019702.1"; oId "CUFF.5385.4"; nearest_ref "ENSCGRT00001024874.1"; class_code "="; tss_id "TSS7524"; p_id "P4904";
LT883666v1	Cufflinks	exon	88197548	88197717	.	+	.	gene_id "XLOC_005696"; transcript_id "TCONS_00010170"; exon_number "6"; gene_name "ENSCGRG00001019702.1"; oId "CUFF.5385.3"; nearest_ref "ENSCGRT00001024874.1"; class_code "j"; tss_id "TSS7524";
LT883666v1	Cufflinks	exon	88197548	88197717	.	+	.	gene_id "XLOC_005696"; transcript_id "TCONS_00010173"; exon_number "6"; gene_name "ENSCGRG00001019702.1"; oId "ENSCGRT00001024877.1"; nearest_ref "ENSCGRT00001024877.1"; class_code "="; tss_id "TSS7525"; p_id "P4905";
LT883666v1	Cufflinks	exon	88197548	88197717	.	+	.	gene_id "XLOC_005696"; transcript_id "TCONS_00010172"; exon_number "6"; gene_name "ENSCGRG00001019702.1"; oId "ENSCGRT00001024874.1"; nearest_ref "ENSCGRT00001024874.1"; class_code "="; tss_id "TSS7525"; p_id "P4904";
LT883666v1	Cufflinks	exon	88198729	88198752	.	+	.	gene_id "XLOC_005696"; transcript_id "TCONS_00010168"; exon_number "7"; gene_name "ENSCGRG00001019702.1"; oId "CUFF.5385.1"; nearest_ref "ENSCGRT00001024877.1"; class_code "="; tss_id "TSS7524"; p_id "P4905";
LT883666v1	Cufflinks	exon	88198729	88198752	.	+	.	gene_id "XLOC_005696"; transcript_id "TCONS_00010170"; exon_number "7"; gene_name "ENSCGRG00001019702.1"; oId "CUFF.5385.3"; nearest_ref "ENSCGRT00001024874.1"; class_code "j"; tss_id "TSS7524";
LT883666v1	Cufflinks	exon	88198729	88198752	.	+	.	gene_id "XLOC_005696"; transcript_id "TCONS_00010173"; exon_number "7"; gene_name "ENSCGRG00001019702.1"; oId "ENSCGRT00001024877.1"; nearest_ref "ENSCGRT00001024877.1"; class_code "="; tss_id "TSS7525"; p_id "P4905";
LT883666v1	Cufflinks	exon	88203231	88203335	.	+	.	gene_id "XLOC_005696"; transcript_id "TCONS_00010168"; exon_number "8"; gene_name "ENSCGRG00001019702.1"; oId "CUFF.5385.1"; nearest_ref "ENSCGRT00001024877.1"; class_code "="; tss_id "TSS7524"; p_id "P4905";
LT883666v1	Cufflinks	exon	88203231	88203335	.	+	.	gene_id "XLOC_005696"; transcript_id "TCONS_00010169"; exon_number "7"; gene_name "ENSCGRG00001019702.1"; oId "ENSCGRT00001024868.1"; nearest_ref "ENSCGRT00001024868.1"; class_code "="; tss_id "TSS7524"; p_id "P4903";
LT883666v1	Cufflinks	exon	88203231	88203335	.	+	.	gene_id "XLOC_005696"; transcript_id "TCONS_00010171"; exon_number "7"; gene_name "ENSCGRG00001019702.1"; oId "CUFF.5385.4"; nearest_ref "ENSCGRT00001024874.1"; class_code "="; tss_id "TSS7524"; p_id "P4904";
LT883666v1	Cufflinks	exon	88203231	88203335	.	+	.	gene_id "XLOC_005696"; transcript_id "TCONS_00010170"; exon_number "8"; gene_name "ENSCGRG00001019702.1"; oId "CUFF.5385.3"; nearest_ref "ENSCGRT00001024874.1"; class_code "j"; tss_id "TSS7524";
LT883666v1	Cufflinks	exon	88203231	88203335	.	+	.	gene_id "XLOC_005696"; transcript_id "TCONS_00010173"; exon_number "8"; gene_name "ENSCGRG00001019702.1"; oId "ENSCGRT00001024877.1"; nearest_ref "ENSCGRT00001024877.1"; class_code "="; tss_id "TSS7525"; p_id "P4905";
LT883666v1	Cufflinks	exon	88203231	88203335	.	+	.	gene_id "XLOC_005696"; transcript_id "TCONS_00010172"; exon_number "7"; gene_name "ENSCGRG00001019702.1"; oId "ENSCGRT00001024874.1"; nearest_ref "ENSCGRT00001024874.1"; class_code "="; tss_id "TSS7525"; p_id "P4904";
LT883666v1	Cufflinks	exon	88205029	88205111	.	+	.	gene_id "XLOC_005696"; transcript_id "TCONS_00010168"; exon_number "9"; gene_name "ENSCGRG00001019702.1"; oId "CUFF.5385.1"; nearest_ref "ENSCGRT00001024877.1"; class_code "="; tss_id "TSS7524"; p_id "P4905";
LT883666v1	Cufflinks	exon	88205029	88205111	.	+	.	gene_id "XLOC_005696"; transcript_id "TCONS_00010169"; exon_number "8"; gene_name "ENSCGRG00001019702.1"; oId "ENSCGRT00001024868.1"; nearest_ref "ENSCGRT00001024868.1"; class_code "="; tss_id "TSS7524"; p_id "P4903";
LT883666v1	Cufflinks	exon	88205029	88205111	.	+	.	gene_id "XLOC_005696"; transcript_id "TCONS_00010171"; exon_number "8"; gene_name "ENSCGRG00001019702.1"; oId "CUFF.5385.4"; nearest_ref "ENSCGRT00001024874.1"; class_code "="; tss_id "TSS7524"; p_id "P4904";
LT883666v1	Cufflinks	exon	88205029	88205111	.	+	.	gene_id "XLOC_005696"; transcript_id "TCONS_00010170"; exon_number "9"; gene_name "ENSCGRG00001019702.1"; oId "CUFF.5385.3"; nearest_ref "ENSCGRT00001024874.1"; class_code "j"; tss_id "TSS7524";
LT883666v1	Cufflinks	exon	88205029	88205111	.	+	.	gene_id "XLOC_005696"; transcript_id "TCONS_00010173"; exon_number "9"; gene_name "ENSCGRG00001019702.1"; oId "ENSCGRT00001024877.1"; nearest_ref "ENSCGRT00001024877.1"; class_code "="; tss_id "TSS7525"; p_id "P4905";
LT883666v1	Cufflinks	exon	88205029	88205111	.	+	.	gene_id "XLOC_005696"; transcript_id "TCONS_00010172"; exon_number "8"; gene_name "ENSCGRG00001019702.1"; oId "ENSCGRT00001024874.1"; nearest_ref "ENSCGRT00001024874.1"; class_code "="; tss_id "TSS7525"; p_id "P4904";
LT883666v1	Cufflinks	exon	88208790	88208880	.	+	.	gene_id "XLOC_005696"; transcript_id "TCONS_00010168"; exon_number "10"; gene_name "ENSCGRG00001019702.1"; oId "CUFF.5385.1"; nearest_ref "ENSCGRT00001024877.1"; class_code "="; tss_id "TSS7524"; p_id "P4905";
LT883666v1	Cufflinks	exon	88208790	88208880	.	+	.	gene_id "XLOC_005696"; transcript_id "TCONS_00010169"; exon_number "9"; gene_name "ENSCGRG00001019702.1"; oId "ENSCGRT00001024868.1"; nearest_ref "ENSCGRT00001024868.1"; class_code "="; tss_id "TSS7524"; p_id "P4903";
LT883666v1	Cufflinks	exon	88208790	88208880	.	+	.	gene_id "XLOC_005696"; transcript_id "TCONS_00010171"; exon_number "9"; gene_name "ENSCGRG00001019702.1"; oId "CUFF.5385.4"; nearest_ref "ENSCGRT00001024874.1"; class_code "="; tss_id "TSS7524"; p_id "P4904";
LT883666v1	Cufflinks	exon	88208790	88208880	.	+	.	gene_id "XLOC_005696"; transcript_id "TCONS_00010170"; exon_number "10"; gene_name "ENSCGRG00001019702.1"; oId "CUFF.5385.3"; nearest_ref "ENSCGRT00001024874.1"; class_code "j"; tss_id "TSS7524";
LT883666v1	Cufflinks	exon	88208790	88208880	.	+	.	gene_id "XLOC_005696"; transcript_id "TCONS_00010173"; exon_number "10"; gene_name "ENSCGRG00001019702.1"; oId "ENSCGRT00001024877.1"; nearest_ref "ENSCGRT00001024877.1"; class_code "="; tss_id "TSS7525"; p_id "P4905";
LT883666v1	Cufflinks	exon	88208790	88208880	.	+	.	gene_id "XLOC_005696"; transcript_id "TCONS_00010172"; exon_number "9"; gene_name "ENSCGRG00001019702.1"; oId "ENSCGRT00001024874.1"; nearest_ref "ENSCGRT00001024874.1"; class_code "="; tss_id "TSS7525"; p_id "P4904";
LT883666v1	Cufflinks	exon	88215285	88215383	.	+	.	gene_id "XLOC_005696"; transcript_id "TCONS_00010168"; exon_number "11"; gene_name "ENSCGRG00001019702.1"; oId "CUFF.5385.1"; nearest_ref "ENSCGRT00001024877.1"; class_code "="; tss_id "TSS7524"; p_id "P4905";
LT883666v1	Cufflinks	exon	88215285	88215383	.	+	.	gene_id "XLOC_005696"; transcript_id "TCONS_00010169"; exon_number "10"; gene_name "ENSCGRG00001019702.1"; oId "ENSCGRT00001024868.1"; nearest_ref "ENSCGRT00001024868.1"; class_code "="; tss_id "TSS7524"; p_id "P4903";
LT883666v1	Cufflinks	exon	88215285	88215383	.	+	.	gene_id "XLOC_005696"; transcript_id "TCONS_00010171"; exon_number "10"; gene_name "ENSCGRG00001019702.1"; oId "CUFF.5385.4"; nearest_ref "ENSCGRT00001024874.1"; class_code "="; tss_id "TSS7524"; p_id "P4904";
LT883666v1	Cufflinks	exon	88215285	88215383	.	+	.	gene_id "XLOC_005696"; transcript_id "TCONS_00010170"; exon_number "11"; gene_name "ENSCGRG00001019702.1"; oId "CUFF.5385.3"; nearest_ref "ENSCGRT00001024874.1"; class_code "j"; tss_id "TSS7524";
LT883666v1	Cufflinks	exon	88215285	88215383	.	+	.	gene_id "XLOC_005696"; transcript_id "TCONS_00010173"; exon_number "11"; gene_name "ENSCGRG00001019702.1"; oId "ENSCGRT00001024877.1"; nearest_ref "ENSCGRT00001024877.1"; class_code "="; tss_id "TSS7525"; p_id "P4905";
LT883666v1	Cufflinks	exon	88215285	88215383	.	+	.	gene_id "XLOC_005696"; transcript_id "TCONS_00010172"; exon_number "10"; gene_name "ENSCGRG00001019702.1"; oId "ENSCGRT00001024874.1"; nearest_ref "ENSCGRT00001024874.1"; class_code "="; tss_id "TSS7525"; p_id "P4904";
LT883666v1	Cufflinks	exon	88217230	88217361	.	+	.	gene_id "XLOC_005696"; transcript_id "TCONS_00010168"; exon_number "12"; gene_name "ENSCGRG00001019702.1"; oId "CUFF.5385.1"; nearest_ref "ENSCGRT00001024877.1"; class_code "="; tss_id "TSS7524"; p_id "P4905";
LT883666v1	Cufflinks	exon	88217230	88217361	.	+	.	gene_id "XLOC_005696"; transcript_id "TCONS_00010169"; exon_number "11"; gene_name "ENSCGRG00001019702.1"; oId "ENSCGRT00001024868.1"; nearest_ref "ENSCGRT00001024868.1"; class_code "="; tss_id "TSS7524"; p_id "P4903";
LT883666v1	Cufflinks	exon	88217230	88217361	.	+	.	gene_id "XLOC_005696"; transcript_id "TCONS_00010171"; exon_number "11"; gene_name "ENSCGRG00001019702.1"; oId "CUFF.5385.4"; nearest_ref "ENSCGRT00001024874.1"; class_code "="; tss_id "TSS7524"; p_id "P4904";
LT883666v1	Cufflinks	exon	88217230	88217361	.	+	.	gene_id "XLOC_005696"; transcript_id "TCONS_00010170"; exon_number "12"; gene_name "ENSCGRG00001019702.1"; oId "CUFF.5385.3"; nearest_ref "ENSCGRT00001024874.1"; class_code "j"; tss_id "TSS7524";
LT883666v1	Cufflinks	exon	88217230	88217361	.	+	.	gene_id "XLOC_005696"; transcript_id "TCONS_00010173"; exon_number "12"; gene_name "ENSCGRG00001019702.1"; oId "ENSCGRT00001024877.1"; nearest_ref "ENSCGRT00001024877.1"; class_code "="; tss_id "TSS7525"; p_id "P4905";
LT883666v1	Cufflinks	exon	88217230	88217361	.	+	.	gene_id "XLOC_005696"; transcript_id "TCONS_00010172"; exon_number "11"; gene_name "ENSCGRG00001019702.1"; oId "ENSCGRT00001024874.1"; nearest_ref "ENSCGRT00001024874.1"; class_code "="; tss_id "TSS7525"; p_id "P4904";
LT883666v1	Cufflinks	exon	88218506	88218541	.	+	.	gene_id "XLOC_005696"; transcript_id "TCONS_00010171"; exon_number "12"; gene_name "ENSCGRG00001019702.1"; oId "CUFF.5385.4"; nearest_ref "ENSCGRT00001024874.1"; class_code "="; tss_id "TSS7524"; p_id "P4904";
LT883666v1	Cufflinks	exon	88218506	88218541	.	+	.	gene_id "XLOC_005696"; transcript_id "TCONS_00010170"; exon_number "13"; gene_name "ENSCGRG00001019702.1"; oId "CUFF.5385.3"; nearest_ref "ENSCGRT00001024874.1"; class_code "j"; tss_id "TSS7524";
LT883666v1	Cufflinks	exon	88218506	88218541	.	+	.	gene_id "XLOC_005696"; transcript_id "TCONS_00010172"; exon_number "12"; gene_name "ENSCGRG00001019702.1"; oId "ENSCGRT00001024874.1"; nearest_ref "ENSCGRT00001024874.1"; class_code "="; tss_id "TSS7525"; p_id "P4904";
LT883666v1	Cufflinks	exon	88223933	88224055	.	+	.	gene_id "XLOC_005696"; transcript_id "TCONS_00010168"; exon_number "13"; gene_name "ENSCGRG00001019702.1"; oId "CUFF.5385.1"; nearest_ref "ENSCGRT00001024877.1"; class_code "="; tss_id "TSS7524"; p_id "P4905";
LT883666v1	Cufflinks	exon	88223933	88224055	.	+	.	gene_id "XLOC_005696"; transcript_id "TCONS_00010169"; exon_number "12"; gene_name "ENSCGRG00001019702.1"; oId "ENSCGRT00001024868.1"; nearest_ref "ENSCGRT00001024868.1"; class_code "="; tss_id "TSS7524"; p_id "P4903";
LT883666v1	Cufflinks	exon	88223933	88224055	.	+	.	gene_id "XLOC_005696"; transcript_id "TCONS_00010171"; exon_number "13"; gene_name "ENSCGRG00001019702.1"; oId "CUFF.5385.4"; nearest_ref "ENSCGRT00001024874.1"; class_code "="; tss_id "TSS7524"; p_id "P4904";
LT883666v1	Cufflinks	exon	88223933	88224055	.	+	.	gene_id "XLOC_005696"; transcript_id "TCONS_00010170"; exon_number "14"; gene_name "ENSCGRG00001019702.1"; oId "CUFF.5385.3"; nearest_ref "ENSCGRT00001024874.1"; class_code "j"; tss_id "TSS7524";
LT883666v1	Cufflinks	exon	88223933	88224055	.	+	.	gene_id "XLOC_005696"; transcript_id "TCONS_00010173"; exon_number "13"; gene_name "ENSCGRG00001019702.1"; oId "ENSCGRT00001024877.1"; nearest_ref "ENSCGRT00001024877.1"; class_code "="; tss_id "TSS7525"; p_id "P4905";
LT883666v1	Cufflinks	exon	88223933	88224055	.	+	.	gene_id "XLOC_005696"; transcript_id "TCONS_00010172"; exon_number "13"; gene_name "ENSCGRG00001019702.1"; oId "ENSCGRT00001024874.1"; nearest_ref "ENSCGRT00001024874.1"; class_code "="; tss_id "TSS7525"; p_id "P4904";
LT883666v1	Cufflinks	exon	88224192	88224337	.	+	.	gene_id "XLOC_005696"; transcript_id "TCONS_00010168"; exon_number "14"; gene_name "ENSCGRG00001019702.1"; oId "CUFF.5385.1"; nearest_ref "ENSCGRT00001024877.1"; class_code "="; tss_id "TSS7524"; p_id "P4905";
LT883666v1	Cufflinks	exon	88224192	88224337	.	+	.	gene_id "XLOC_005696"; transcript_id "TCONS_00010169"; exon_number "13"; gene_name "ENSCGRG00001019702.1"; oId "ENSCGRT00001024868.1"; nearest_ref "ENSCGRT00001024868.1"; class_code "="; tss_id "TSS7524"; p_id "P4903";
LT883666v1	Cufflinks	exon	88224192	88224337	.	+	.	gene_id "XLOC_005696"; transcript_id "TCONS_00010171"; exon_number "14"; gene_name "ENSCGRG00001019702.1"; oId "CUFF.5385.4"; nearest_ref "ENSCGRT00001024874.1"; class_code "="; tss_id "TSS7524"; p_id "P4904";
LT883666v1	Cufflinks	exon	88224192	88224337	.	+	.	gene_id "XLOC_005696"; transcript_id "TCONS_00010170"; exon_number "15"; gene_name "ENSCGRG00001019702.1"; oId "CUFF.5385.3"; nearest_ref "ENSCGRT00001024874.1"; class_code "j"; tss_id "TSS7524";
LT883666v1	Cufflinks	exon	88224192	88224337	.	+	.	gene_id "XLOC_005696"; transcript_id "TCONS_00010173"; exon_number "14"; gene_name "ENSCGRG00001019702.1"; oId "ENSCGRT00001024877.1"; nearest_ref "ENSCGRT00001024877.1"; class_code "="; tss_id "TSS7525"; p_id "P4905";
LT883666v1	Cufflinks	exon	88224192	88224337	.	+	.	gene_id "XLOC_005696"; transcript_id "TCONS_00010172"; exon_number "14"; gene_name "ENSCGRG00001019702.1"; oId "ENSCGRT00001024874.1"; nearest_ref "ENSCGRT00001024874.1"; class_code "="; tss_id "TSS7525"; p_id "P4904";
LT883666v1	Cufflinks	exon	88227156	88227225	.	+	.	gene_id "XLOC_005697"; transcript_id "TCONS_00010174"; exon_number "1"; gene_name "ENSCGRG00001008165.1"; oId "ENSCGRT00001009508.1"; nearest_ref "ENSCGRT00001009508.1"; class_code "="; tss_id "TSS7526";
LT883666v1	Cufflinks	exon	88233374	88233474	.	+	.	gene_id "XLOC_005696"; transcript_id "TCONS_00010168"; exon_number "15"; gene_name "ENSCGRG00001019702.1"; oId "CUFF.5385.1"; nearest_ref "ENSCGRT00001024877.1"; class_code "="; tss_id "TSS7524"; p_id "P4905";
LT883666v1	Cufflinks	exon	88233374	88233474	.	+	.	gene_id "XLOC_005696"; transcript_id "TCONS_00010169"; exon_number "14"; gene_name "ENSCGRG00001019702.1"; oId "ENSCGRT00001024868.1"; nearest_ref "ENSCGRT00001024868.1"; class_code "="; tss_id "TSS7524"; p_id "P4903";
LT883666v1	Cufflinks	exon	88233374	88233474	.	+	.	gene_id "XLOC_005696"; transcript_id "TCONS_00010171"; exon_number "15"; gene_name "ENSCGRG00001019702.1"; oId "CUFF.5385.4"; nearest_ref "ENSCGRT00001024874.1"; class_code "="; tss_id "TSS7524"; p_id "P4904";
LT883666v1	Cufflinks	exon	88233374	88233474	.	+	.	gene_id "XLOC_005696"; transcript_id "TCONS_00010170"; exon_number "16"; gene_name "ENSCGRG00001019702.1"; oId "CUFF.5385.3"; nearest_ref "ENSCGRT00001024874.1"; class_code "j"; tss_id "TSS7524";
LT883666v1	Cufflinks	exon	88233374	88233474	.	+	.	gene_id "XLOC_005696"; transcript_id "TCONS_00010173"; exon_number "15"; gene_name "ENSCGRG00001019702.1"; oId "ENSCGRT00001024877.1"; nearest_ref "ENSCGRT00001024877.1"; class_code "="; tss_id "TSS7525"; p_id "P4905";
LT883666v1	Cufflinks	exon	88233374	88233474	.	+	.	gene_id "XLOC_005696"; transcript_id "TCONS_00010172"; exon_number "15"; gene_name "ENSCGRG00001019702.1"; oId "ENSCGRT00001024874.1"; nearest_ref "ENSCGRT00001024874.1"; class_code "="; tss_id "TSS7525"; p_id "P4904";
LT883666v1	Cufflinks	exon	88235454	88235628	.	+	.	gene_id "XLOC_005696"; transcript_id "TCONS_00010168"; exon_number "16"; gene_name "ENSCGRG00001019702.1"; oId "CUFF.5385.1"; nearest_ref "ENSCGRT00001024877.1"; class_code "="; tss_id "TSS7524"; p_id "P4905";
LT883666v1	Cufflinks	exon	88235454	88235628	.	+	.	gene_id "XLOC_005696"; transcript_id "TCONS_00010169"; exon_number "15"; gene_name "ENSCGRG00001019702.1"; oId "ENSCGRT00001024868.1"; nearest_ref "ENSCGRT00001024868.1"; class_code "="; tss_id "TSS7524"; p_id "P4903";
LT883666v1	Cufflinks	exon	88235454	88235628	.	+	.	gene_id "XLOC_005696"; transcript_id "TCONS_00010171"; exon_number "16"; gene_name "ENSCGRG00001019702.1"; oId "CUFF.5385.4"; nearest_ref "ENSCGRT00001024874.1"; class_code "="; tss_id "TSS7524"; p_id "P4904";
LT883666v1	Cufflinks	exon	88235454	88235628	.	+	.	gene_id "XLOC_005696"; transcript_id "TCONS_00010170"; exon_number "17"; gene_name "ENSCGRG00001019702.1"; oId "CUFF.5385.3"; nearest_ref "ENSCGRT00001024874.1"; class_code "j"; tss_id "TSS7524";
LT883666v1	Cufflinks	exon	88235454	88235628	.	+	.	gene_id "XLOC_005696"; transcript_id "TCONS_00010173"; exon_number "16"; gene_name "ENSCGRG00001019702.1"; oId "ENSCGRT00001024877.1"; nearest_ref "ENSCGRT00001024877.1"; class_code "="; tss_id "TSS7525"; p_id "P4905";
LT883666v1	Cufflinks	exon	88235454	88235628	.	+	.	gene_id "XLOC_005696"; transcript_id "TCONS_00010172"; exon_number "16"; gene_name "ENSCGRG00001019702.1"; oId "ENSCGRT00001024874.1"; nearest_ref "ENSCGRT00001024874.1"; class_code "="; tss_id "TSS7525"; p_id "P4904";
LT883666v1	Cufflinks	exon	88242473	88242667	.	+	.	gene_id "XLOC_005696"; transcript_id "TCONS_00010168"; exon_number "17"; gene_name "ENSCGRG00001019702.1"; oId "CUFF.5385.1"; nearest_ref "ENSCGRT00001024877.1"; class_code "="; tss_id "TSS7524"; p_id "P4905";
LT883666v1	Cufflinks	exon	88242473	88242667	.	+	.	gene_id "XLOC_005696"; transcript_id "TCONS_00010169"; exon_number "16"; gene_name "ENSCGRG00001019702.1"; oId "ENSCGRT00001024868.1"; nearest_ref "ENSCGRT00001024868.1"; class_code "="; tss_id "TSS7524"; p_id "P4903";
LT883666v1	Cufflinks	exon	88242473	88242667	.	+	.	gene_id "XLOC_005696"; transcript_id "TCONS_00010171"; exon_number "17"; gene_name "ENSCGRG00001019702.1"; oId "CUFF.5385.4"; nearest_ref "ENSCGRT00001024874.1"; class_code "="; tss_id "TSS7524"; p_id "P4904";
LT883666v1	Cufflinks	exon	88242473	88242667	.	+	.	gene_id "XLOC_005696"; transcript_id "TCONS_00010170"; exon_number "18"; gene_name "ENSCGRG00001019702.1"; oId "CUFF.5385.3"; nearest_ref "ENSCGRT00001024874.1"; class_code "j"; tss_id "TSS7524";
LT883666v1	Cufflinks	exon	88242473	88242667	.	+	.	gene_id "XLOC_005696"; transcript_id "TCONS_00010173"; exon_number "17"; gene_name "ENSCGRG00001019702.1"; oId "ENSCGRT00001024877.1"; nearest_ref "ENSCGRT00001024877.1"; class_code "="; tss_id "TSS7525"; p_id "P4905";
LT883666v1	Cufflinks	exon	88242473	88242667	.	+	.	gene_id "XLOC_005696"; transcript_id "TCONS_00010172"; exon_number "17"; gene_name "ENSCGRG00001019702.1"; oId "ENSCGRT00001024874.1"; nearest_ref "ENSCGRT00001024874.1"; class_code "="; tss_id "TSS7525"; p_id "P4904";
LT883666v1	Cufflinks	exon	88247847	88250528	.	+	.	gene_id "XLOC_005696"; transcript_id "TCONS_00010168"; exon_number "18"; gene_name "ENSCGRG00001019702.1"; oId "CUFF.5385.1"; nearest_ref "ENSCGRT00001024877.1"; class_code "="; tss_id "TSS7524"; p_id "P4905";
LT883666v1	Cufflinks	exon	88247847	88250276	.	+	.	gene_id "XLOC_005696"; transcript_id "TCONS_00010169"; exon_number "17"; gene_name "ENSCGRG00001019702.1"; oId "ENSCGRT00001024868.1"; nearest_ref "ENSCGRT00001024868.1"; class_code "="; tss_id "TSS7524"; p_id "P4903";
LT883666v1	Cufflinks	exon	88247847	88250528	.	+	.	gene_id "XLOC_005696"; transcript_id "TCONS_00010171"; exon_number "18"; gene_name "ENSCGRG00001019702.1"; oId "CUFF.5385.4"; nearest_ref "ENSCGRT00001024874.1"; class_code "="; tss_id "TSS7524"; p_id "P4904";
LT883666v1	Cufflinks	exon	88247847	88250528	.	+	.	gene_id "XLOC_005696"; transcript_id "TCONS_00010170"; exon_number "19"; gene_name "ENSCGRG00001019702.1"; oId "CUFF.5385.3"; nearest_ref "ENSCGRT00001024874.1"; class_code "j"; tss_id "TSS7524";
LT883666v1	Cufflinks	exon	88247847	88247892	.	+	.	gene_id "XLOC_005696"; transcript_id "TCONS_00010173"; exon_number "18"; gene_name "ENSCGRG00001019702.1"; oId "ENSCGRT00001024877.1"; nearest_ref "ENSCGRT00001024877.1"; class_code "="; tss_id "TSS7525"; p_id "P4905";
LT883666v1	Cufflinks	exon	88247847	88247892	.	+	.	gene_id "XLOC_005696"; transcript_id "TCONS_00010172"; exon_number "18"; gene_name "ENSCGRG00001019702.1"; oId "ENSCGRT00001024874.1"; nearest_ref "ENSCGRT00001024874.1"; class_code "="; tss_id "TSS7525"; p_id "P4904";
LT883666v1	Cufflinks	exon	88254097	88254351	.	+	.	gene_id "XLOC_005698"; transcript_id "TCONS_00010175"; exon_number "1"; gene_name "ENSCGRG00001011240.1"; oId "ENSCGRT00001013266.1"; nearest_ref "ENSCGRT00001013266.1"; class_code "="; tss_id "TSS7527"; p_id "P4908";
LT883666v1	Cufflinks	exon	88254097	88254235	.	+	.	gene_id "XLOC_005698"; transcript_id "TCONS_00010177"; exon_number "1"; gene_name "ENSCGRG00001011240.1"; oId "CUFF.5387.3"; nearest_ref "ENSCGRT00001013266.1"; class_code "j"; tss_id "TSS7527";
LT883666v1	Cufflinks	exon	88254097	88254235	.	+	.	gene_id "XLOC_005698"; transcript_id "TCONS_00010176"; exon_number "1"; gene_name "ENSCGRG00001011240.1"; oId "CUFF.5387.2"; nearest_ref "ENSCGRT00001013276.1"; class_code "="; tss_id "TSS7527"; p_id "P4907";
LT883666v1	Cufflinks	exon	88254196	88254235	.	+	.	gene_id "XLOC_005698"; transcript_id "TCONS_00010178"; exon_number "1"; gene_name "ENSCGRG00001011240.1"; oId "ENSCGRT00001013281.1"; nearest_ref "ENSCGRT00001013281.1"; class_code "="; tss_id "TSS7527"; p_id "P4906";
LT883666v1	Cufflinks	exon	88254196	88254235	.	+	.	gene_id "XLOC_005698"; transcript_id "TCONS_00010179"; exon_number "1"; gene_name "ENSCGRG00001011240.1"; oId "ENSCGRT00001013276.1"; nearest_ref "ENSCGRT00001013276.1"; class_code "="; tss_id "TSS7527"; p_id "P4907";
LT883666v1	Cufflinks	exon	88254254	88254351	.	+	.	gene_id "XLOC_005698"; transcript_id "TCONS_00010177"; exon_number "2"; gene_name "ENSCGRG00001011240.1"; oId "CUFF.5387.3"; nearest_ref "ENSCGRT00001013266.1"; class_code "j"; tss_id "TSS7527";
LT883666v1	Cufflinks	exon	88254254	88254351	.	+	.	gene_id "XLOC_005698"; transcript_id "TCONS_00010176"; exon_number "2"; gene_name "ENSCGRG00001011240.1"; oId "CUFF.5387.2"; nearest_ref "ENSCGRT00001013276.1"; class_code "="; tss_id "TSS7527"; p_id "P4907";
LT883666v1	Cufflinks	exon	88254254	88254351	.	+	.	gene_id "XLOC_005698"; transcript_id "TCONS_00010178"; exon_number "2"; gene_name "ENSCGRG00001011240.1"; oId "ENSCGRT00001013281.1"; nearest_ref "ENSCGRT00001013281.1"; class_code "="; tss_id "TSS7527"; p_id "P4906";
LT883666v1	Cufflinks	exon	88254254	88254351	.	+	.	gene_id "XLOC_005698"; transcript_id "TCONS_00010179"; exon_number "2"; gene_name "ENSCGRG00001011240.1"; oId "ENSCGRT00001013276.1"; nearest_ref "ENSCGRT00001013276.1"; class_code "="; tss_id "TSS7527"; p_id "P4907";
LT883666v1	Cufflinks	exon	88270851	88271040	.	+	.	gene_id "XLOC_005698"; transcript_id "TCONS_00010175"; exon_number "2"; gene_name "ENSCGRG00001011240.1"; oId "ENSCGRT00001013266.1"; nearest_ref "ENSCGRT00001013266.1"; class_code "="; tss_id "TSS7527"; p_id "P4908";
LT883666v1	Cufflinks	exon	88270851	88271040	.	+	.	gene_id "XLOC_005698"; transcript_id "TCONS_00010176"; exon_number "3"; gene_name "ENSCGRG00001011240.1"; oId "CUFF.5387.2"; nearest_ref "ENSCGRT00001013276.1"; class_code "="; tss_id "TSS7527"; p_id "P4907";
LT883666v1	Cufflinks	exon	88270851	88271040	.	+	.	gene_id "XLOC_005698"; transcript_id "TCONS_00010178"; exon_number "3"; gene_name "ENSCGRG00001011240.1"; oId "ENSCGRT00001013281.1"; nearest_ref "ENSCGRT00001013281.1"; class_code "="; tss_id "TSS7527"; p_id "P4906";
LT883666v1	Cufflinks	exon	88270851	88271040	.	+	.	gene_id "XLOC_005698"; transcript_id "TCONS_00010179"; exon_number "3"; gene_name "ENSCGRG00001011240.1"; oId "ENSCGRT00001013276.1"; nearest_ref "ENSCGRT00001013276.1"; class_code "="; tss_id "TSS7527"; p_id "P4907";
LT883666v1	Cufflinks	exon	88277182	88277369	.	+	.	gene_id "XLOC_005698"; transcript_id "TCONS_00010175"; exon_number "3"; gene_name "ENSCGRG00001011240.1"; oId "ENSCGRT00001013266.1"; nearest_ref "ENSCGRT00001013266.1"; class_code "="; tss_id "TSS7527"; p_id "P4908";
LT883666v1	Cufflinks	exon	88277182	88277369	.	+	.	gene_id "XLOC_005698"; transcript_id "TCONS_00010176"; exon_number "4"; gene_name "ENSCGRG00001011240.1"; oId "CUFF.5387.2"; nearest_ref "ENSCGRT00001013276.1"; class_code "="; tss_id "TSS7527"; p_id "P4907";
LT883666v1	Cufflinks	exon	88277182	88277369	.	+	.	gene_id "XLOC_005698"; transcript_id "TCONS_00010178"; exon_number "4"; gene_name "ENSCGRG00001011240.1"; oId "ENSCGRT00001013281.1"; nearest_ref "ENSCGRT00001013281.1"; class_code "="; tss_id "TSS7527"; p_id "P4906";
LT883666v1	Cufflinks	exon	88277182	88277369	.	+	.	gene_id "XLOC_005698"; transcript_id "TCONS_00010179"; exon_number "4"; gene_name "ENSCGRG00001011240.1"; oId "ENSCGRT00001013276.1"; nearest_ref "ENSCGRT00001013276.1"; class_code "="; tss_id "TSS7527"; p_id "P4907";
LT883666v1	Cufflinks	exon	88280294	88280413	.	+	.	gene_id "XLOC_005698"; transcript_id "TCONS_00010175"; exon_number "4"; gene_name "ENSCGRG00001011240.1"; oId "ENSCGRT00001013266.1"; nearest_ref "ENSCGRT00001013266.1"; class_code "="; tss_id "TSS7527"; p_id "P4908";
LT883666v1	Cufflinks	exon	88280294	88280413	.	+	.	gene_id "XLOC_005698"; transcript_id "TCONS_00010177"; exon_number "3"; gene_name "ENSCGRG00001011240.1"; oId "CUFF.5387.3"; nearest_ref "ENSCGRT00001013266.1"; class_code "j"; tss_id "TSS7527";
LT883666v1	Cufflinks	exon	88280294	88280413	.	+	.	gene_id "XLOC_005698"; transcript_id "TCONS_00010176"; exon_number "5"; gene_name "ENSCGRG00001011240.1"; oId "CUFF.5387.2"; nearest_ref "ENSCGRT00001013276.1"; class_code "="; tss_id "TSS7527"; p_id "P4907";
LT883666v1	Cufflinks	exon	88280294	88280417	.	+	.	gene_id "XLOC_005698"; transcript_id "TCONS_00010178"; exon_number "5"; gene_name "ENSCGRG00001011240.1"; oId "ENSCGRT00001013281.1"; nearest_ref "ENSCGRT00001013281.1"; class_code "="; tss_id "TSS7527"; p_id "P4906";
LT883666v1	Cufflinks	exon	88280294	88280413	.	+	.	gene_id "XLOC_005698"; transcript_id "TCONS_00010179"; exon_number "5"; gene_name "ENSCGRG00001011240.1"; oId "ENSCGRT00001013276.1"; nearest_ref "ENSCGRT00001013276.1"; class_code "="; tss_id "TSS7527"; p_id "P4907";
LT883666v1	Cufflinks	exon	88281562	88281584	.	+	.	gene_id "XLOC_005698"; transcript_id "TCONS_00010178"; exon_number "6"; gene_name "ENSCGRG00001011240.1"; oId "ENSCGRT00001013281.1"; nearest_ref "ENSCGRT00001013281.1"; class_code "="; tss_id "TSS7527"; p_id "P4906";
LT883666v1	Cufflinks	exon	88282962	88283051	.	+	.	gene_id "XLOC_005698"; transcript_id "TCONS_00010175"; exon_number "5"; gene_name "ENSCGRG00001011240.1"; oId "ENSCGRT00001013266.1"; nearest_ref "ENSCGRT00001013266.1"; class_code "="; tss_id "TSS7527"; p_id "P4908";
LT883666v1	Cufflinks	exon	88282962	88283051	.	+	.	gene_id "XLOC_005698"; transcript_id "TCONS_00010177"; exon_number "4"; gene_name "ENSCGRG00001011240.1"; oId "CUFF.5387.3"; nearest_ref "ENSCGRT00001013266.1"; class_code "j"; tss_id "TSS7527";
LT883666v1	Cufflinks	exon	88282962	88283051	.	+	.	gene_id "XLOC_005698"; transcript_id "TCONS_00010176"; exon_number "6"; gene_name "ENSCGRG00001011240.1"; oId "CUFF.5387.2"; nearest_ref "ENSCGRT00001013276.1"; class_code "="; tss_id "TSS7527"; p_id "P4907";
LT883666v1	Cufflinks	exon	88282962	88283051	.	+	.	gene_id "XLOC_005698"; transcript_id "TCONS_00010179"; exon_number "6"; gene_name "ENSCGRG00001011240.1"; oId "ENSCGRT00001013276.1"; nearest_ref "ENSCGRT00001013276.1"; class_code "="; tss_id "TSS7527"; p_id "P4907";
LT883666v1	Cufflinks	exon	88284293	88284463	.	+	.	gene_id "XLOC_005698"; transcript_id "TCONS_00010175"; exon_number "6"; gene_name "ENSCGRG00001011240.1"; oId "ENSCGRT00001013266.1"; nearest_ref "ENSCGRT00001013266.1"; class_code "="; tss_id "TSS7527"; p_id "P4908";
LT883666v1	Cufflinks	exon	88284293	88284463	.	+	.	gene_id "XLOC_005698"; transcript_id "TCONS_00010177"; exon_number "5"; gene_name "ENSCGRG00001011240.1"; oId "CUFF.5387.3"; nearest_ref "ENSCGRT00001013266.1"; class_code "j"; tss_id "TSS7527";
LT883666v1	Cufflinks	exon	88284293	88284463	.	+	.	gene_id "XLOC_005698"; transcript_id "TCONS_00010176"; exon_number "7"; gene_name "ENSCGRG00001011240.1"; oId "CUFF.5387.2"; nearest_ref "ENSCGRT00001013276.1"; class_code "="; tss_id "TSS7527"; p_id "P4907";
LT883666v1	Cufflinks	exon	88284293	88284463	.	+	.	gene_id "XLOC_005698"; transcript_id "TCONS_00010179"; exon_number "7"; gene_name "ENSCGRG00001011240.1"; oId "ENSCGRT00001013276.1"; nearest_ref "ENSCGRT00001013276.1"; class_code "="; tss_id "TSS7527"; p_id "P4907";
LT883666v1	Cufflinks	exon	88287619	88287819	.	+	.	gene_id "XLOC_005698"; transcript_id "TCONS_00010175"; exon_number "7"; gene_name "ENSCGRG00001011240.1"; oId "ENSCGRT00001013266.1"; nearest_ref "ENSCGRT00001013266.1"; class_code "="; tss_id "TSS7527"; p_id "P4908";
LT883666v1	Cufflinks	exon	88287619	88287819	.	+	.	gene_id "XLOC_005698"; transcript_id "TCONS_00010177"; exon_number "6"; gene_name "ENSCGRG00001011240.1"; oId "CUFF.5387.3"; nearest_ref "ENSCGRT00001013266.1"; class_code "j"; tss_id "TSS7527";
LT883666v1	Cufflinks	exon	88287619	88287819	.	+	.	gene_id "XLOC_005698"; transcript_id "TCONS_00010176"; exon_number "8"; gene_name "ENSCGRG00001011240.1"; oId "CUFF.5387.2"; nearest_ref "ENSCGRT00001013276.1"; class_code "="; tss_id "TSS7527"; p_id "P4907";
LT883666v1	Cufflinks	exon	88287619	88287819	.	+	.	gene_id "XLOC_005698"; transcript_id "TCONS_00010179"; exon_number "8"; gene_name "ENSCGRG00001011240.1"; oId "ENSCGRT00001013276.1"; nearest_ref "ENSCGRT00001013276.1"; class_code "="; tss_id "TSS7527"; p_id "P4907";
LT883666v1	Cufflinks	exon	88289709	88289795	.	+	.	gene_id "XLOC_005698"; transcript_id "TCONS_00010175"; exon_number "8"; gene_name "ENSCGRG00001011240.1"; oId "ENSCGRT00001013266.1"; nearest_ref "ENSCGRT00001013266.1"; class_code "="; tss_id "TSS7527"; p_id "P4908";
LT883666v1	Cufflinks	exon	88289709	88289795	.	+	.	gene_id "XLOC_005698"; transcript_id "TCONS_00010177"; exon_number "7"; gene_name "ENSCGRG00001011240.1"; oId "CUFF.5387.3"; nearest_ref "ENSCGRT00001013266.1"; class_code "j"; tss_id "TSS7527";
LT883666v1	Cufflinks	exon	88289709	88289795	.	+	.	gene_id "XLOC_005698"; transcript_id "TCONS_00010176"; exon_number "9"; gene_name "ENSCGRG00001011240.1"; oId "CUFF.5387.2"; nearest_ref "ENSCGRT00001013276.1"; class_code "="; tss_id "TSS7527"; p_id "P4907";
LT883666v1	Cufflinks	exon	88289709	88289795	.	+	.	gene_id "XLOC_005698"; transcript_id "TCONS_00010179"; exon_number "9"; gene_name "ENSCGRG00001011240.1"; oId "ENSCGRT00001013276.1"; nearest_ref "ENSCGRT00001013276.1"; class_code "="; tss_id "TSS7527"; p_id "P4907";
LT883666v1	Cufflinks	exon	88291673	88291831	.	+	.	gene_id "XLOC_005698"; transcript_id "TCONS_00010175"; exon_number "9"; gene_name "ENSCGRG00001011240.1"; oId "ENSCGRT00001013266.1"; nearest_ref "ENSCGRT00001013266.1"; class_code "="; tss_id "TSS7527"; p_id "P4908";
LT883666v1	Cufflinks	exon	88291673	88291831	.	+	.	gene_id "XLOC_005698"; transcript_id "TCONS_00010177"; exon_number "8"; gene_name "ENSCGRG00001011240.1"; oId "CUFF.5387.3"; nearest_ref "ENSCGRT00001013266.1"; class_code "j"; tss_id "TSS7527";
LT883666v1	Cufflinks	exon	88291673	88291831	.	+	.	gene_id "XLOC_005698"; transcript_id "TCONS_00010176"; exon_number "10"; gene_name "ENSCGRG00001011240.1"; oId "CUFF.5387.2"; nearest_ref "ENSCGRT00001013276.1"; class_code "="; tss_id "TSS7527"; p_id "P4907";
LT883666v1	Cufflinks	exon	88291673	88291831	.	+	.	gene_id "XLOC_005698"; transcript_id "TCONS_00010179"; exon_number "10"; gene_name "ENSCGRG00001011240.1"; oId "ENSCGRT00001013276.1"; nearest_ref "ENSCGRT00001013276.1"; class_code "="; tss_id "TSS7527"; p_id "P4907";
LT883666v1	Cufflinks	exon	88293202	88293294	.	+	.	gene_id "XLOC_005698"; transcript_id "TCONS_00010175"; exon_number "10"; gene_name "ENSCGRG00001011240.1"; oId "ENSCGRT00001013266.1"; nearest_ref "ENSCGRT00001013266.1"; class_code "="; tss_id "TSS7527"; p_id "P4908";
LT883666v1	Cufflinks	exon	88293202	88293294	.	+	.	gene_id "XLOC_005698"; transcript_id "TCONS_00010177"; exon_number "9"; gene_name "ENSCGRG00001011240.1"; oId "CUFF.5387.3"; nearest_ref "ENSCGRT00001013266.1"; class_code "j"; tss_id "TSS7527";
LT883666v1	Cufflinks	exon	88293202	88293294	.	+	.	gene_id "XLOC_005698"; transcript_id "TCONS_00010176"; exon_number "11"; gene_name "ENSCGRG00001011240.1"; oId "CUFF.5387.2"; nearest_ref "ENSCGRT00001013276.1"; class_code "="; tss_id "TSS7527"; p_id "P4907";
LT883666v1	Cufflinks	exon	88293202	88293294	.	+	.	gene_id "XLOC_005698"; transcript_id "TCONS_00010179"; exon_number "11"; gene_name "ENSCGRG00001011240.1"; oId "ENSCGRT00001013276.1"; nearest_ref "ENSCGRT00001013276.1"; class_code "="; tss_id "TSS7527"; p_id "P4907";
LT883666v1	Cufflinks	exon	88294504	88294654	.	+	.	gene_id "XLOC_005698"; transcript_id "TCONS_00010175"; exon_number "11"; gene_name "ENSCGRG00001011240.1"; oId "ENSCGRT00001013266.1"; nearest_ref "ENSCGRT00001013266.1"; class_code "="; tss_id "TSS7527"; p_id "P4908";
LT883666v1	Cufflinks	exon	88294504	88294654	.	+	.	gene_id "XLOC_005698"; transcript_id "TCONS_00010177"; exon_number "10"; gene_name "ENSCGRG00001011240.1"; oId "CUFF.5387.3"; nearest_ref "ENSCGRT00001013266.1"; class_code "j"; tss_id "TSS7527";
LT883666v1	Cufflinks	exon	88294504	88294654	.	+	.	gene_id "XLOC_005698"; transcript_id "TCONS_00010176"; exon_number "12"; gene_name "ENSCGRG00001011240.1"; oId "CUFF.5387.2"; nearest_ref "ENSCGRT00001013276.1"; class_code "="; tss_id "TSS7527"; p_id "P4907";
LT883666v1	Cufflinks	exon	88294504	88294654	.	+	.	gene_id "XLOC_005698"; transcript_id "TCONS_00010179"; exon_number "12"; gene_name "ENSCGRG00001011240.1"; oId "ENSCGRT00001013276.1"; nearest_ref "ENSCGRT00001013276.1"; class_code "="; tss_id "TSS7527"; p_id "P4907";
LT883666v1	Cufflinks	exon	88297824	88297861	.	+	.	gene_id "XLOC_005698"; transcript_id "TCONS_00010175"; exon_number "12"; gene_name "ENSCGRG00001011240.1"; oId "ENSCGRT00001013266.1"; nearest_ref "ENSCGRT00001013266.1"; class_code "="; tss_id "TSS7527"; p_id "P4908";
LT883666v1	Cufflinks	exon	88303564	88303640	.	+	.	gene_id "XLOC_005698"; transcript_id "TCONS_00010177"; exon_number "11"; gene_name "ENSCGRG00001011240.1"; oId "CUFF.5387.3"; nearest_ref "ENSCGRT00001013266.1"; class_code "j"; tss_id "TSS7527";
LT883666v1	Cufflinks	exon	88303564	88303640	.	+	.	gene_id "XLOC_005698"; transcript_id "TCONS_00010176"; exon_number "13"; gene_name "ENSCGRG00001011240.1"; oId "CUFF.5387.2"; nearest_ref "ENSCGRT00001013276.1"; class_code "="; tss_id "TSS7527"; p_id "P4907";
LT883666v1	Cufflinks	exon	88303564	88303640	.	+	.	gene_id "XLOC_005698"; transcript_id "TCONS_00010179"; exon_number "13"; gene_name "ENSCGRG00001011240.1"; oId "ENSCGRT00001013276.1"; nearest_ref "ENSCGRT00001013276.1"; class_code "="; tss_id "TSS7527"; p_id "P4907";
LT883666v1	Cufflinks	exon	88303590	88303640	.	+	.	gene_id "XLOC_005698"; transcript_id "TCONS_00010175"; exon_number "13"; gene_name "ENSCGRG00001011240.1"; oId "ENSCGRT00001013266.1"; nearest_ref "ENSCGRT00001013266.1"; class_code "="; tss_id "TSS7527"; p_id "P4908";
LT883666v1	Cufflinks	exon	88303737	88303891	.	+	.	gene_id "XLOC_005698"; transcript_id "TCONS_00010175"; exon_number "14"; gene_name "ENSCGRG00001011240.1"; oId "ENSCGRT00001013266.1"; nearest_ref "ENSCGRT00001013266.1"; class_code "="; tss_id "TSS7527"; p_id "P4908";
LT883666v1	Cufflinks	exon	88303737	88303891	.	+	.	gene_id "XLOC_005698"; transcript_id "TCONS_00010177"; exon_number "12"; gene_name "ENSCGRG00001011240.1"; oId "CUFF.5387.3"; nearest_ref "ENSCGRT00001013266.1"; class_code "j"; tss_id "TSS7527";
LT883666v1	Cufflinks	exon	88303737	88303891	.	+	.	gene_id "XLOC_005698"; transcript_id "TCONS_00010176"; exon_number "14"; gene_name "ENSCGRG00001011240.1"; oId "CUFF.5387.2"; nearest_ref "ENSCGRT00001013276.1"; class_code "="; tss_id "TSS7527"; p_id "P4907";
LT883666v1	Cufflinks	exon	88303737	88303891	.	+	.	gene_id "XLOC_005698"; transcript_id "TCONS_00010179"; exon_number "14"; gene_name "ENSCGRG00001011240.1"; oId "ENSCGRT00001013276.1"; nearest_ref "ENSCGRT00001013276.1"; class_code "="; tss_id "TSS7527"; p_id "P4907";
LT883666v1	Cufflinks	exon	88305250	88305298	.	+	.	gene_id "XLOC_005698"; transcript_id "TCONS_00010175"; exon_number "15"; gene_name "ENSCGRG00001011240.1"; oId "ENSCGRT00001013266.1"; nearest_ref "ENSCGRT00001013266.1"; class_code "="; tss_id "TSS7527"; p_id "P4908";
LT883666v1	Cufflinks	exon	88307135	88307237	.	+	.	gene_id "XLOC_005698"; transcript_id "TCONS_00010177"; exon_number "13"; gene_name "ENSCGRG00001011240.1"; oId "CUFF.5387.3"; nearest_ref "ENSCGRT00001013266.1"; class_code "j"; tss_id "TSS7527";
LT883666v1	Cufflinks	exon	88307135	88307237	.	+	.	gene_id "XLOC_005698"; transcript_id "TCONS_00010176"; exon_number "15"; gene_name "ENSCGRG00001011240.1"; oId "CUFF.5387.2"; nearest_ref "ENSCGRT00001013276.1"; class_code "="; tss_id "TSS7527"; p_id "P4907";
LT883666v1	Cufflinks	exon	88307135	88307237	.	+	.	gene_id "XLOC_005698"; transcript_id "TCONS_00010179"; exon_number "15"; gene_name "ENSCGRG00001011240.1"; oId "ENSCGRT00001013276.1"; nearest_ref "ENSCGRT00001013276.1"; class_code "="; tss_id "TSS7527"; p_id "P4907";
LT883666v1	Cufflinks	exon	88307181	88307237	.	+	.	gene_id "XLOC_005698"; transcript_id "TCONS_00010175"; exon_number "16"; gene_name "ENSCGRG00001011240.1"; oId "ENSCGRT00001013266.1"; nearest_ref "ENSCGRT00001013266.1"; class_code "="; tss_id "TSS7527"; p_id "P4908";
LT883666v1	Cufflinks	exon	88307808	88307921	.	+	.	gene_id "XLOC_005698"; transcript_id "TCONS_00010175"; exon_number "17"; gene_name "ENSCGRG00001011240.1"; oId "ENSCGRT00001013266.1"; nearest_ref "ENSCGRT00001013266.1"; class_code "="; tss_id "TSS7527"; p_id "P4908";
LT883666v1	Cufflinks	exon	88307808	88307921	.	+	.	gene_id "XLOC_005698"; transcript_id "TCONS_00010177"; exon_number "14"; gene_name "ENSCGRG00001011240.1"; oId "CUFF.5387.3"; nearest_ref "ENSCGRT00001013266.1"; class_code "j"; tss_id "TSS7527";
LT883666v1	Cufflinks	exon	88307808	88307921	.	+	.	gene_id "XLOC_005698"; transcript_id "TCONS_00010176"; exon_number "16"; gene_name "ENSCGRG00001011240.1"; oId "CUFF.5387.2"; nearest_ref "ENSCGRT00001013276.1"; class_code "="; tss_id "TSS7527"; p_id "P4907";
LT883666v1	Cufflinks	exon	88307808	88307921	.	+	.	gene_id "XLOC_005698"; transcript_id "TCONS_00010179"; exon_number "16"; gene_name "ENSCGRG00001011240.1"; oId "ENSCGRT00001013276.1"; nearest_ref "ENSCGRT00001013276.1"; class_code "="; tss_id "TSS7527"; p_id "P4907";
LT883666v1	Cufflinks	exon	88308452	88308535	.	+	.	gene_id "XLOC_005698"; transcript_id "TCONS_00010175"; exon_number "18"; gene_name "ENSCGRG00001011240.1"; oId "ENSCGRT00001013266.1"; nearest_ref "ENSCGRT00001013266.1"; class_code "="; tss_id "TSS7527"; p_id "P4908";
LT883666v1	Cufflinks	exon	88308452	88308535	.	+	.	gene_id "XLOC_005698"; transcript_id "TCONS_00010177"; exon_number "15"; gene_name "ENSCGRG00001011240.1"; oId "CUFF.5387.3"; nearest_ref "ENSCGRT00001013266.1"; class_code "j"; tss_id "TSS7527";
LT883666v1	Cufflinks	exon	88308452	88308535	.	+	.	gene_id "XLOC_005698"; transcript_id "TCONS_00010176"; exon_number "17"; gene_name "ENSCGRG00001011240.1"; oId "CUFF.5387.2"; nearest_ref "ENSCGRT00001013276.1"; class_code "="; tss_id "TSS7527"; p_id "P4907";
LT883666v1	Cufflinks	exon	88308452	88308535	.	+	.	gene_id "XLOC_005698"; transcript_id "TCONS_00010179"; exon_number "17"; gene_name "ENSCGRG00001011240.1"; oId "ENSCGRT00001013276.1"; nearest_ref "ENSCGRT00001013276.1"; class_code "="; tss_id "TSS7527"; p_id "P4907";
LT883666v1	Cufflinks	exon	88308663	88308722	.	+	.	gene_id "XLOC_005698"; transcript_id "TCONS_00010175"; exon_number "19"; gene_name "ENSCGRG00001011240.1"; oId "ENSCGRT00001013266.1"; nearest_ref "ENSCGRT00001013266.1"; class_code "="; tss_id "TSS7527"; p_id "P4908";
LT883666v1	Cufflinks	exon	88308663	88310666	.	+	.	gene_id "XLOC_005698"; transcript_id "TCONS_00010177"; exon_number "16"; gene_name "ENSCGRG00001011240.1"; oId "CUFF.5387.3"; nearest_ref "ENSCGRT00001013266.1"; class_code "j"; tss_id "TSS7527";
LT883666v1	Cufflinks	exon	88308663	88310666	.	+	.	gene_id "XLOC_005698"; transcript_id "TCONS_00010176"; exon_number "18"; gene_name "ENSCGRG00001011240.1"; oId "CUFF.5387.2"; nearest_ref "ENSCGRT00001013276.1"; class_code "="; tss_id "TSS7527"; p_id "P4907";
LT883666v1	Cufflinks	exon	88308663	88308722	.	+	.	gene_id "XLOC_005698"; transcript_id "TCONS_00010179"; exon_number "18"; gene_name "ENSCGRG00001011240.1"; oId "ENSCGRT00001013276.1"; nearest_ref "ENSCGRT00001013276.1"; class_code "="; tss_id "TSS7527"; p_id "P4907";
LT883666v1	Cufflinks	exon	88314196	88314405	.	-	.	gene_id "XLOC_006528"; transcript_id "TCONS_00011773"; exon_number "1"; gene_name "ENSCGRG00001017133.1"; oId "ENSCGRT00001021196.1"; nearest_ref "ENSCGRT00001021196.1"; class_code "="; tss_id "TSS8651"; p_id "P5736";
LT883666v1	Cufflinks	exon	88314492	88314561	.	-	.	gene_id "XLOC_006528"; transcript_id "TCONS_00011773"; exon_number "2"; gene_name "ENSCGRG00001017133.1"; oId "ENSCGRT00001021196.1"; nearest_ref "ENSCGRT00001021196.1"; class_code "="; tss_id "TSS8651"; p_id "P5736";
LT883666v1	Cufflinks	exon	88314658	88314734	.	-	.	gene_id "XLOC_006528"; transcript_id "TCONS_00011773"; exon_number "3"; gene_name "ENSCGRG00001017133.1"; oId "ENSCGRT00001021196.1"; nearest_ref "ENSCGRT00001021196.1"; class_code "="; tss_id "TSS8651"; p_id "P5736";
LT883666v1	Cufflinks	exon	88316140	88316269	.	-	.	gene_id "XLOC_006528"; transcript_id "TCONS_00011773"; exon_number "4"; gene_name "ENSCGRG00001017133.1"; oId "ENSCGRT00001021196.1"; nearest_ref "ENSCGRT00001021196.1"; class_code "="; tss_id "TSS8651"; p_id "P5736";
LT883666v1	Cufflinks	exon	88316712	88316763	.	-	.	gene_id "XLOC_006528"; transcript_id "TCONS_00011773"; exon_number "5"; gene_name "ENSCGRG00001017133.1"; oId "ENSCGRT00001021196.1"; nearest_ref "ENSCGRT00001021196.1"; class_code "="; tss_id "TSS8651"; p_id "P5736";
LT883666v1	Cufflinks	exon	88317975	88318607	.	+	.	gene_id "XLOC_005699"; transcript_id "TCONS_00010180"; exon_number "1"; gene_name "ENSCGRG00001021382.1"; oId "ENSCGRT00001027297.1"; contained_in "TCONS_00010182"; nearest_ref "ENSCGRT00001027297.1"; class_code "="; tss_id "TSS7528"; p_id "P4910";
LT883666v1	Cufflinks	exon	88317975	88318607	.	+	.	gene_id "XLOC_005699"; transcript_id "TCONS_00010182"; exon_number "1"; gene_name "ENSCGRG00001021382.1"; oId "CUFF.5406.3"; nearest_ref "ENSCGRT00001027297.1"; class_code "j"; tss_id "TSS7528";
LT883666v1	Cufflinks	exon	88317975	88318607	.	+	.	gene_id "XLOC_005699"; transcript_id "TCONS_00010181"; exon_number "1"; gene_name "ENSCGRG00001021382.1"; oId "CUFF.5406.2"; nearest_ref "ENSCGRT00001027297.1"; class_code "j"; tss_id "TSS7528";
LT883666v1	Cufflinks	exon	88318035	88318674	.	-	.	gene_id "XLOC_006528"; transcript_id "TCONS_00011773"; exon_number "6"; gene_name "ENSCGRG00001017133.1"; oId "ENSCGRT00001021196.1"; nearest_ref "ENSCGRT00001021196.1"; class_code "="; tss_id "TSS8651"; p_id "P5736";
LT883666v1	Cufflinks	exon	88321122	88321284	.	+	.	gene_id "XLOC_005699"; transcript_id "TCONS_00010180"; exon_number "2"; gene_name "ENSCGRG00001021382.1"; oId "ENSCGRT00001027297.1"; contained_in "TCONS_00010182"; nearest_ref "ENSCGRT00001027297.1"; class_code "="; tss_id "TSS7528"; p_id "P4910";
LT883666v1	Cufflinks	exon	88321122	88321284	.	+	.	gene_id "XLOC_005699"; transcript_id "TCONS_00010182"; exon_number "2"; gene_name "ENSCGRG00001021382.1"; oId "CUFF.5406.3"; nearest_ref "ENSCGRT00001027297.1"; class_code "j"; tss_id "TSS7528";
LT883666v1	Cufflinks	exon	88321122	88321284	.	+	.	gene_id "XLOC_005699"; transcript_id "TCONS_00010181"; exon_number "2"; gene_name "ENSCGRG00001021382.1"; oId "CUFF.5406.2"; nearest_ref "ENSCGRT00001027297.1"; class_code "j"; tss_id "TSS7528";
LT883666v1	Cufflinks	exon	88321135	88321284	.	+	.	gene_id "XLOC_005699"; transcript_id "TCONS_00010183"; exon_number "1"; gene_name "ENSCGRG00001021382.1"; oId "ENSCGRT00001027326.1"; contained_in "TCONS_00010181"; nearest_ref "ENSCGRT00001027326.1"; class_code "="; tss_id "TSS7529"; p_id "P4909";
LT883666v1	Cufflinks	exon	88322404	88322556	.	+	.	gene_id "XLOC_005699"; transcript_id "TCONS_00010180"; exon_number "3"; gene_name "ENSCGRG00001021382.1"; oId "ENSCGRT00001027297.1"; contained_in "TCONS_00010182"; nearest_ref "ENSCGRT00001027297.1"; class_code "="; tss_id "TSS7528"; p_id "P4910";
LT883666v1	Cufflinks	exon	88322404	88322556	.	+	.	gene_id "XLOC_005699"; transcript_id "TCONS_00010182"; exon_number "3"; gene_name "ENSCGRG00001021382.1"; oId "CUFF.5406.3"; nearest_ref "ENSCGRT00001027297.1"; class_code "j"; tss_id "TSS7528";
LT883666v1	Cufflinks	exon	88322404	88322556	.	+	.	gene_id "XLOC_005699"; transcript_id "TCONS_00010181"; exon_number "3"; gene_name "ENSCGRG00001021382.1"; oId "CUFF.5406.2"; nearest_ref "ENSCGRT00001027297.1"; class_code "j"; tss_id "TSS7528";
LT883666v1	Cufflinks	exon	88322404	88322556	.	+	.	gene_id "XLOC_005699"; transcript_id "TCONS_00010183"; exon_number "2"; gene_name "ENSCGRG00001021382.1"; oId "ENSCGRT00001027326.1"; contained_in "TCONS_00010181"; nearest_ref "ENSCGRT00001027326.1"; class_code "="; tss_id "TSS7529"; p_id "P4909";
LT883666v1	Cufflinks	exon	88328254	88328335	.	+	.	gene_id "XLOC_005699"; transcript_id "TCONS_00010180"; exon_number "4"; gene_name "ENSCGRG00001021382.1"; oId "ENSCGRT00001027297.1"; contained_in "TCONS_00010182"; nearest_ref "ENSCGRT00001027297.1"; class_code "="; tss_id "TSS7528"; p_id "P4910";
LT883666v1	Cufflinks	exon	88328254	88328335	.	+	.	gene_id "XLOC_005699"; transcript_id "TCONS_00010182"; exon_number "4"; gene_name "ENSCGRG00001021382.1"; oId "CUFF.5406.3"; nearest_ref "ENSCGRT00001027297.1"; class_code "j"; tss_id "TSS7528";
LT883666v1	Cufflinks	exon	88328254	88328335	.	+	.	gene_id "XLOC_005699"; transcript_id "TCONS_00010181"; exon_number "4"; gene_name "ENSCGRG00001021382.1"; oId "CUFF.5406.2"; nearest_ref "ENSCGRT00001027297.1"; class_code "j"; tss_id "TSS7528";
LT883666v1	Cufflinks	exon	88328254	88328335	.	+	.	gene_id "XLOC_005699"; transcript_id "TCONS_00010183"; exon_number "3"; gene_name "ENSCGRG00001021382.1"; oId "ENSCGRT00001027326.1"; contained_in "TCONS_00010181"; nearest_ref "ENSCGRT00001027326.1"; class_code "="; tss_id "TSS7529"; p_id "P4909";
LT883666v1	Cufflinks	exon	88329355	88329435	.	+	.	gene_id "XLOC_005699"; transcript_id "TCONS_00010180"; exon_number "5"; gene_name "ENSCGRG00001021382.1"; oId "ENSCGRT00001027297.1"; contained_in "TCONS_00010182"; nearest_ref "ENSCGRT00001027297.1"; class_code "="; tss_id "TSS7528"; p_id "P4910";
LT883666v1	Cufflinks	exon	88329355	88329435	.	+	.	gene_id "XLOC_005699"; transcript_id "TCONS_00010182"; exon_number "5"; gene_name "ENSCGRG00001021382.1"; oId "CUFF.5406.3"; nearest_ref "ENSCGRT00001027297.1"; class_code "j"; tss_id "TSS7528";
LT883666v1	Cufflinks	exon	88329355	88329435	.	+	.	gene_id "XLOC_005699"; transcript_id "TCONS_00010181"; exon_number "5"; gene_name "ENSCGRG00001021382.1"; oId "CUFF.5406.2"; nearest_ref "ENSCGRT00001027297.1"; class_code "j"; tss_id "TSS7528";
LT883666v1	Cufflinks	exon	88329355	88329435	.	+	.	gene_id "XLOC_005699"; transcript_id "TCONS_00010183"; exon_number "4"; gene_name "ENSCGRG00001021382.1"; oId "ENSCGRT00001027326.1"; contained_in "TCONS_00010181"; nearest_ref "ENSCGRT00001027326.1"; class_code "="; tss_id "TSS7529"; p_id "P4909";
LT883666v1	Cufflinks	exon	88331744	88331829	.	+	.	gene_id "XLOC_005699"; transcript_id "TCONS_00010180"; exon_number "6"; gene_name "ENSCGRG00001021382.1"; oId "ENSCGRT00001027297.1"; contained_in "TCONS_00010182"; nearest_ref "ENSCGRT00001027297.1"; class_code "="; tss_id "TSS7528"; p_id "P4910";
LT883666v1	Cufflinks	exon	88331744	88331829	.	+	.	gene_id "XLOC_005699"; transcript_id "TCONS_00010182"; exon_number "6"; gene_name "ENSCGRG00001021382.1"; oId "CUFF.5406.3"; nearest_ref "ENSCGRT00001027297.1"; class_code "j"; tss_id "TSS7528";
LT883666v1	Cufflinks	exon	88331744	88331829	.	+	.	gene_id "XLOC_005699"; transcript_id "TCONS_00010181"; exon_number "6"; gene_name "ENSCGRG00001021382.1"; oId "CUFF.5406.2"; nearest_ref "ENSCGRT00001027297.1"; class_code "j"; tss_id "TSS7528";
LT883666v1	Cufflinks	exon	88331744	88331829	.	+	.	gene_id "XLOC_005699"; transcript_id "TCONS_00010183"; exon_number "5"; gene_name "ENSCGRG00001021382.1"; oId "ENSCGRT00001027326.1"; contained_in "TCONS_00010181"; nearest_ref "ENSCGRT00001027326.1"; class_code "="; tss_id "TSS7529"; p_id "P4909";
LT883666v1	Cufflinks	exon	88332291	88332301	.	-	.	gene_id "XLOC_006529"; transcript_id "TCONS_00011774"; exon_number "1"; gene_name "ENSCGRG00001021382.1"; oId "CUFF.5405.1"; nearest_ref "ENSCGRT00001027297.1"; class_code "x"; tss_id "TSS8652";
LT883666v1	Cufflinks	exon	88334148	88334244	.	+	.	gene_id "XLOC_005699"; transcript_id "TCONS_00010180"; exon_number "7"; gene_name "ENSCGRG00001021382.1"; oId "ENSCGRT00001027297.1"; contained_in "TCONS_00010182"; nearest_ref "ENSCGRT00001027297.1"; class_code "="; tss_id "TSS7528"; p_id "P4910";
LT883666v1	Cufflinks	exon	88334148	88334244	.	+	.	gene_id "XLOC_005699"; transcript_id "TCONS_00010182"; exon_number "7"; gene_name "ENSCGRG00001021382.1"; oId "CUFF.5406.3"; nearest_ref "ENSCGRT00001027297.1"; class_code "j"; tss_id "TSS7528";
LT883666v1	Cufflinks	exon	88334148	88334244	.	+	.	gene_id "XLOC_005699"; transcript_id "TCONS_00010181"; exon_number "7"; gene_name "ENSCGRG00001021382.1"; oId "CUFF.5406.2"; nearest_ref "ENSCGRT00001027297.1"; class_code "j"; tss_id "TSS7528";
LT883666v1	Cufflinks	exon	88334148	88334244	.	+	.	gene_id "XLOC_005699"; transcript_id "TCONS_00010183"; exon_number "6"; gene_name "ENSCGRG00001021382.1"; oId "ENSCGRT00001027326.1"; contained_in "TCONS_00010181"; nearest_ref "ENSCGRT00001027326.1"; class_code "="; tss_id "TSS7529"; p_id "P4909";
LT883666v1	Cufflinks	exon	88334500	88334590	.	+	.	gene_id "XLOC_005699"; transcript_id "TCONS_00010180"; exon_number "8"; gene_name "ENSCGRG00001021382.1"; oId "ENSCGRT00001027297.1"; contained_in "TCONS_00010182"; nearest_ref "ENSCGRT00001027297.1"; class_code "="; tss_id "TSS7528"; p_id "P4910";
LT883666v1	Cufflinks	exon	88334500	88334590	.	+	.	gene_id "XLOC_005699"; transcript_id "TCONS_00010182"; exon_number "8"; gene_name "ENSCGRG00001021382.1"; oId "CUFF.5406.3"; nearest_ref "ENSCGRT00001027297.1"; class_code "j"; tss_id "TSS7528";
LT883666v1	Cufflinks	exon	88334500	88334590	.	+	.	gene_id "XLOC_005699"; transcript_id "TCONS_00010181"; exon_number "8"; gene_name "ENSCGRG00001021382.1"; oId "CUFF.5406.2"; nearest_ref "ENSCGRT00001027297.1"; class_code "j"; tss_id "TSS7528";
LT883666v1	Cufflinks	exon	88334500	88334590	.	+	.	gene_id "XLOC_005699"; transcript_id "TCONS_00010183"; exon_number "7"; gene_name "ENSCGRG00001021382.1"; oId "ENSCGRT00001027326.1"; contained_in "TCONS_00010181"; nearest_ref "ENSCGRT00001027326.1"; class_code "="; tss_id "TSS7529"; p_id "P4909";
LT883666v1	Cufflinks	exon	88335600	88335723	.	+	.	gene_id "XLOC_005699"; transcript_id "TCONS_00010180"; exon_number "9"; gene_name "ENSCGRG00001021382.1"; oId "ENSCGRT00001027297.1"; contained_in "TCONS_00010182"; nearest_ref "ENSCGRT00001027297.1"; class_code "="; tss_id "TSS7528"; p_id "P4910";
LT883666v1	Cufflinks	exon	88335600	88335723	.	+	.	gene_id "XLOC_005699"; transcript_id "TCONS_00010182"; exon_number "9"; gene_name "ENSCGRG00001021382.1"; oId "CUFF.5406.3"; nearest_ref "ENSCGRT00001027297.1"; class_code "j"; tss_id "TSS7528";
LT883666v1	Cufflinks	exon	88335600	88335723	.	+	.	gene_id "XLOC_005699"; transcript_id "TCONS_00010181"; exon_number "9"; gene_name "ENSCGRG00001021382.1"; oId "CUFF.5406.2"; nearest_ref "ENSCGRT00001027297.1"; class_code "j"; tss_id "TSS7528";
LT883666v1	Cufflinks	exon	88335600	88335723	.	+	.	gene_id "XLOC_005699"; transcript_id "TCONS_00010183"; exon_number "8"; gene_name "ENSCGRG00001021382.1"; oId "ENSCGRT00001027326.1"; contained_in "TCONS_00010181"; nearest_ref "ENSCGRT00001027326.1"; class_code "="; tss_id "TSS7529"; p_id "P4909";
LT883666v1	Cufflinks	exon	88336846	88336939	.	+	.	gene_id "XLOC_005699"; transcript_id "TCONS_00010180"; exon_number "10"; gene_name "ENSCGRG00001021382.1"; oId "ENSCGRT00001027297.1"; contained_in "TCONS_00010182"; nearest_ref "ENSCGRT00001027297.1"; class_code "="; tss_id "TSS7528"; p_id "P4910";
LT883666v1	Cufflinks	exon	88336846	88336939	.	+	.	gene_id "XLOC_005699"; transcript_id "TCONS_00010182"; exon_number "10"; gene_name "ENSCGRG00001021382.1"; oId "CUFF.5406.3"; nearest_ref "ENSCGRT00001027297.1"; class_code "j"; tss_id "TSS7528";
LT883666v1	Cufflinks	exon	88336846	88336939	.	+	.	gene_id "XLOC_005699"; transcript_id "TCONS_00010181"; exon_number "10"; gene_name "ENSCGRG00001021382.1"; oId "CUFF.5406.2"; nearest_ref "ENSCGRT00001027297.1"; class_code "j"; tss_id "TSS7528";
LT883666v1	Cufflinks	exon	88336846	88336939	.	+	.	gene_id "XLOC_005699"; transcript_id "TCONS_00010183"; exon_number "9"; gene_name "ENSCGRG00001021382.1"; oId "ENSCGRT00001027326.1"; contained_in "TCONS_00010181"; nearest_ref "ENSCGRT00001027326.1"; class_code "="; tss_id "TSS7529"; p_id "P4909";
LT883666v1	Cufflinks	exon	88339506	88339736	.	+	.	gene_id "XLOC_005699"; transcript_id "TCONS_00010180"; exon_number "11"; gene_name "ENSCGRG00001021382.1"; oId "ENSCGRT00001027297.1"; contained_in "TCONS_00010182"; nearest_ref "ENSCGRT00001027297.1"; class_code "="; tss_id "TSS7528"; p_id "P4910";
LT883666v1	Cufflinks	exon	88339506	88339736	.	+	.	gene_id "XLOC_005699"; transcript_id "TCONS_00010182"; exon_number "11"; gene_name "ENSCGRG00001021382.1"; oId "CUFF.5406.3"; nearest_ref "ENSCGRT00001027297.1"; class_code "j"; tss_id "TSS7528";
LT883666v1	Cufflinks	exon	88339506	88339736	.	+	.	gene_id "XLOC_005699"; transcript_id "TCONS_00010181"; exon_number "11"; gene_name "ENSCGRG00001021382.1"; oId "CUFF.5406.2"; nearest_ref "ENSCGRT00001027297.1"; class_code "j"; tss_id "TSS7528";
LT883666v1	Cufflinks	exon	88339506	88339736	.	+	.	gene_id "XLOC_005699"; transcript_id "TCONS_00010183"; exon_number "10"; gene_name "ENSCGRG00001021382.1"; oId "ENSCGRT00001027326.1"; contained_in "TCONS_00010181"; nearest_ref "ENSCGRT00001027326.1"; class_code "="; tss_id "TSS7529"; p_id "P4909";
LT883666v1	Cufflinks	exon	88340791	88340961	.	+	.	gene_id "XLOC_005699"; transcript_id "TCONS_00010180"; exon_number "12"; gene_name "ENSCGRG00001021382.1"; oId "ENSCGRT00001027297.1"; contained_in "TCONS_00010182"; nearest_ref "ENSCGRT00001027297.1"; class_code "="; tss_id "TSS7528"; p_id "P4910";
LT883666v1	Cufflinks	exon	88340791	88340961	.	+	.	gene_id "XLOC_005699"; transcript_id "TCONS_00010182"; exon_number "12"; gene_name "ENSCGRG00001021382.1"; oId "CUFF.5406.3"; nearest_ref "ENSCGRT00001027297.1"; class_code "j"; tss_id "TSS7528";
LT883666v1	Cufflinks	exon	88340791	88340961	.	+	.	gene_id "XLOC_005699"; transcript_id "TCONS_00010181"; exon_number "12"; gene_name "ENSCGRG00001021382.1"; oId "CUFF.5406.2"; nearest_ref "ENSCGRT00001027297.1"; class_code "j"; tss_id "TSS7528";
LT883666v1	Cufflinks	exon	88340791	88340961	.	+	.	gene_id "XLOC_005699"; transcript_id "TCONS_00010183"; exon_number "11"; gene_name "ENSCGRG00001021382.1"; oId "ENSCGRT00001027326.1"; contained_in "TCONS_00010181"; nearest_ref "ENSCGRT00001027326.1"; class_code "="; tss_id "TSS7529"; p_id "P4909";
LT883666v1	Cufflinks	exon	88342462	88342561	.	+	.	gene_id "XLOC_005699"; transcript_id "TCONS_00010180"; exon_number "13"; gene_name "ENSCGRG00001021382.1"; oId "ENSCGRT00001027297.1"; contained_in "TCONS_00010182"; nearest_ref "ENSCGRT00001027297.1"; class_code "="; tss_id "TSS7528"; p_id "P4910";
LT883666v1	Cufflinks	exon	88342462	88342561	.	+	.	gene_id "XLOC_005699"; transcript_id "TCONS_00010182"; exon_number "13"; gene_name "ENSCGRG00001021382.1"; oId "CUFF.5406.3"; nearest_ref "ENSCGRT00001027297.1"; class_code "j"; tss_id "TSS7528";
LT883666v1	Cufflinks	exon	88342462	88342561	.	+	.	gene_id "XLOC_005699"; transcript_id "TCONS_00010181"; exon_number "13"; gene_name "ENSCGRG00001021382.1"; oId "CUFF.5406.2"; nearest_ref "ENSCGRT00001027297.1"; class_code "j"; tss_id "TSS7528";
LT883666v1	Cufflinks	exon	88342462	88342561	.	+	.	gene_id "XLOC_005699"; transcript_id "TCONS_00010183"; exon_number "12"; gene_name "ENSCGRG00001021382.1"; oId "ENSCGRT00001027326.1"; contained_in "TCONS_00010181"; nearest_ref "ENSCGRT00001027326.1"; class_code "="; tss_id "TSS7529"; p_id "P4909";
LT883666v1	Cufflinks	exon	88345424	88345606	.	+	.	gene_id "XLOC_005699"; transcript_id "TCONS_00010180"; exon_number "14"; gene_name "ENSCGRG00001021382.1"; oId "ENSCGRT00001027297.1"; contained_in "TCONS_00010182"; nearest_ref "ENSCGRT00001027297.1"; class_code "="; tss_id "TSS7528"; p_id "P4910";
LT883666v1	Cufflinks	exon	88345424	88345606	.	+	.	gene_id "XLOC_005699"; transcript_id "TCONS_00010182"; exon_number "14"; gene_name "ENSCGRG00001021382.1"; oId "CUFF.5406.3"; nearest_ref "ENSCGRT00001027297.1"; class_code "j"; tss_id "TSS7528";
LT883666v1	Cufflinks	exon	88345424	88345606	.	+	.	gene_id "XLOC_005699"; transcript_id "TCONS_00010181"; exon_number "14"; gene_name "ENSCGRG00001021382.1"; oId "CUFF.5406.2"; nearest_ref "ENSCGRT00001027297.1"; class_code "j"; tss_id "TSS7528";
LT883666v1	Cufflinks	exon	88345424	88345606	.	+	.	gene_id "XLOC_005699"; transcript_id "TCONS_00010183"; exon_number "13"; gene_name "ENSCGRG00001021382.1"; oId "ENSCGRT00001027326.1"; contained_in "TCONS_00010181"; nearest_ref "ENSCGRT00001027326.1"; class_code "="; tss_id "TSS7529"; p_id "P4909";
LT883666v1	Cufflinks	exon	88349890	88349996	.	+	.	gene_id "XLOC_005699"; transcript_id "TCONS_00010180"; exon_number "15"; gene_name "ENSCGRG00001021382.1"; oId "ENSCGRT00001027297.1"; contained_in "TCONS_00010182"; nearest_ref "ENSCGRT00001027297.1"; class_code "="; tss_id "TSS7528"; p_id "P4910";
LT883666v1	Cufflinks	exon	88349890	88349996	.	+	.	gene_id "XLOC_005699"; transcript_id "TCONS_00010182"; exon_number "15"; gene_name "ENSCGRG00001021382.1"; oId "CUFF.5406.3"; nearest_ref "ENSCGRT00001027297.1"; class_code "j"; tss_id "TSS7528";
LT883666v1	Cufflinks	exon	88349890	88349996	.	+	.	gene_id "XLOC_005699"; transcript_id "TCONS_00010181"; exon_number "15"; gene_name "ENSCGRG00001021382.1"; oId "CUFF.5406.2"; nearest_ref "ENSCGRT00001027297.1"; class_code "j"; tss_id "TSS7528";
LT883666v1	Cufflinks	exon	88349890	88349996	.	+	.	gene_id "XLOC_005699"; transcript_id "TCONS_00010183"; exon_number "14"; gene_name "ENSCGRG00001021382.1"; oId "ENSCGRT00001027326.1"; contained_in "TCONS_00010181"; nearest_ref "ENSCGRT00001027326.1"; class_code "="; tss_id "TSS7529"; p_id "P4909";
LT883666v1	Cufflinks	exon	88350777	88350880	.	+	.	gene_id "XLOC_005699"; transcript_id "TCONS_00010180"; exon_number "16"; gene_name "ENSCGRG00001021382.1"; oId "ENSCGRT00001027297.1"; contained_in "TCONS_00010182"; nearest_ref "ENSCGRT00001027297.1"; class_code "="; tss_id "TSS7528"; p_id "P4910";
LT883666v1	Cufflinks	exon	88350777	88350880	.	+	.	gene_id "XLOC_005699"; transcript_id "TCONS_00010182"; exon_number "16"; gene_name "ENSCGRG00001021382.1"; oId "CUFF.5406.3"; nearest_ref "ENSCGRT00001027297.1"; class_code "j"; tss_id "TSS7528";
LT883666v1	Cufflinks	exon	88350777	88350880	.	+	.	gene_id "XLOC_005699"; transcript_id "TCONS_00010181"; exon_number "16"; gene_name "ENSCGRG00001021382.1"; oId "CUFF.5406.2"; nearest_ref "ENSCGRT00001027297.1"; class_code "j"; tss_id "TSS7528";
LT883666v1	Cufflinks	exon	88350777	88350880	.	+	.	gene_id "XLOC_005699"; transcript_id "TCONS_00010183"; exon_number "15"; gene_name "ENSCGRG00001021382.1"; oId "ENSCGRT00001027326.1"; contained_in "TCONS_00010181"; nearest_ref "ENSCGRT00001027326.1"; class_code "="; tss_id "TSS7529"; p_id "P4909";
LT883666v1	Cufflinks	exon	88352598	88352651	.	+	.	gene_id "XLOC_005699"; transcript_id "TCONS_00010180"; exon_number "17"; gene_name "ENSCGRG00001021382.1"; oId "ENSCGRT00001027297.1"; contained_in "TCONS_00010182"; nearest_ref "ENSCGRT00001027297.1"; class_code "="; tss_id "TSS7528"; p_id "P4910";
LT883666v1	Cufflinks	exon	88352598	88352651	.	+	.	gene_id "XLOC_005699"; transcript_id "TCONS_00010182"; exon_number "17"; gene_name "ENSCGRG00001021382.1"; oId "CUFF.5406.3"; nearest_ref "ENSCGRT00001027297.1"; class_code "j"; tss_id "TSS7528";
LT883666v1	Cufflinks	exon	88352598	88352651	.	+	.	gene_id "XLOC_005699"; transcript_id "TCONS_00010181"; exon_number "17"; gene_name "ENSCGRG00001021382.1"; oId "CUFF.5406.2"; nearest_ref "ENSCGRT00001027297.1"; class_code "j"; tss_id "TSS7528";
LT883666v1	Cufflinks	exon	88352598	88352651	.	+	.	gene_id "XLOC_005699"; transcript_id "TCONS_00010183"; exon_number "16"; gene_name "ENSCGRG00001021382.1"; oId "ENSCGRT00001027326.1"; contained_in "TCONS_00010181"; nearest_ref "ENSCGRT00001027326.1"; class_code "="; tss_id "TSS7529"; p_id "P4909";
LT883666v1	Cufflinks	exon	88352743	88352848	.	+	.	gene_id "XLOC_005699"; transcript_id "TCONS_00010180"; exon_number "18"; gene_name "ENSCGRG00001021382.1"; oId "ENSCGRT00001027297.1"; contained_in "TCONS_00010182"; nearest_ref "ENSCGRT00001027297.1"; class_code "="; tss_id "TSS7528"; p_id "P4910";
LT883666v1	Cufflinks	exon	88352743	88352848	.	+	.	gene_id "XLOC_005699"; transcript_id "TCONS_00010182"; exon_number "18"; gene_name "ENSCGRG00001021382.1"; oId "CUFF.5406.3"; nearest_ref "ENSCGRT00001027297.1"; class_code "j"; tss_id "TSS7528";
LT883666v1	Cufflinks	exon	88352743	88352848	.	+	.	gene_id "XLOC_005699"; transcript_id "TCONS_00010181"; exon_number "18"; gene_name "ENSCGRG00001021382.1"; oId "CUFF.5406.2"; nearest_ref "ENSCGRT00001027297.1"; class_code "j"; tss_id "TSS7528";
LT883666v1	Cufflinks	exon	88352743	88352848	.	+	.	gene_id "XLOC_005699"; transcript_id "TCONS_00010183"; exon_number "17"; gene_name "ENSCGRG00001021382.1"; oId "ENSCGRT00001027326.1"; contained_in "TCONS_00010181"; nearest_ref "ENSCGRT00001027326.1"; class_code "="; tss_id "TSS7529"; p_id "P4909";
LT883666v1	Cufflinks	exon	88353668	88353783	.	+	.	gene_id "XLOC_005699"; transcript_id "TCONS_00010180"; exon_number "19"; gene_name "ENSCGRG00001021382.1"; oId "ENSCGRT00001027297.1"; contained_in "TCONS_00010182"; nearest_ref "ENSCGRT00001027297.1"; class_code "="; tss_id "TSS7528"; p_id "P4910";
LT883666v1	Cufflinks	exon	88353668	88353783	.	+	.	gene_id "XLOC_005699"; transcript_id "TCONS_00010182"; exon_number "19"; gene_name "ENSCGRG00001021382.1"; oId "CUFF.5406.3"; nearest_ref "ENSCGRT00001027297.1"; class_code "j"; tss_id "TSS7528";
LT883666v1	Cufflinks	exon	88353668	88353783	.	+	.	gene_id "XLOC_005699"; transcript_id "TCONS_00010181"; exon_number "19"; gene_name "ENSCGRG00001021382.1"; oId "CUFF.5406.2"; nearest_ref "ENSCGRT00001027297.1"; class_code "j"; tss_id "TSS7528";
LT883666v1	Cufflinks	exon	88353668	88353783	.	+	.	gene_id "XLOC_005699"; transcript_id "TCONS_00010183"; exon_number "18"; gene_name "ENSCGRG00001021382.1"; oId "ENSCGRT00001027326.1"; contained_in "TCONS_00010181"; nearest_ref "ENSCGRT00001027326.1"; class_code "="; tss_id "TSS7529"; p_id "P4909";
LT883666v1	Cufflinks	exon	88354126	88354199	.	+	.	gene_id "XLOC_005699"; transcript_id "TCONS_00010180"; exon_number "20"; gene_name "ENSCGRG00001021382.1"; oId "ENSCGRT00001027297.1"; contained_in "TCONS_00010182"; nearest_ref "ENSCGRT00001027297.1"; class_code "="; tss_id "TSS7528"; p_id "P4910";
LT883666v1	Cufflinks	exon	88354126	88354199	.	+	.	gene_id "XLOC_005699"; transcript_id "TCONS_00010182"; exon_number "20"; gene_name "ENSCGRG00001021382.1"; oId "CUFF.5406.3"; nearest_ref "ENSCGRT00001027297.1"; class_code "j"; tss_id "TSS7528";
LT883666v1	Cufflinks	exon	88354126	88354199	.	+	.	gene_id "XLOC_005699"; transcript_id "TCONS_00010181"; exon_number "20"; gene_name "ENSCGRG00001021382.1"; oId "CUFF.5406.2"; nearest_ref "ENSCGRT00001027297.1"; class_code "j"; tss_id "TSS7528";
LT883666v1	Cufflinks	exon	88354126	88354199	.	+	.	gene_id "XLOC_005699"; transcript_id "TCONS_00010183"; exon_number "19"; gene_name "ENSCGRG00001021382.1"; oId "ENSCGRT00001027326.1"; contained_in "TCONS_00010181"; nearest_ref "ENSCGRT00001027326.1"; class_code "="; tss_id "TSS7529"; p_id "P4909";
LT883666v1	Cufflinks	exon	88354463	88354541	.	+	.	gene_id "XLOC_005699"; transcript_id "TCONS_00010180"; exon_number "21"; gene_name "ENSCGRG00001021382.1"; oId "ENSCGRT00001027297.1"; contained_in "TCONS_00010182"; nearest_ref "ENSCGRT00001027297.1"; class_code "="; tss_id "TSS7528"; p_id "P4910";
LT883666v1	Cufflinks	exon	88354463	88354541	.	+	.	gene_id "XLOC_005699"; transcript_id "TCONS_00010182"; exon_number "21"; gene_name "ENSCGRG00001021382.1"; oId "CUFF.5406.3"; nearest_ref "ENSCGRT00001027297.1"; class_code "j"; tss_id "TSS7528";
LT883666v1	Cufflinks	exon	88354463	88354541	.	+	.	gene_id "XLOC_005699"; transcript_id "TCONS_00010181"; exon_number "21"; gene_name "ENSCGRG00001021382.1"; oId "CUFF.5406.2"; nearest_ref "ENSCGRT00001027297.1"; class_code "j"; tss_id "TSS7528";
LT883666v1	Cufflinks	exon	88354463	88354541	.	+	.	gene_id "XLOC_005699"; transcript_id "TCONS_00010183"; exon_number "20"; gene_name "ENSCGRG00001021382.1"; oId "ENSCGRT00001027326.1"; contained_in "TCONS_00010181"; nearest_ref "ENSCGRT00001027326.1"; class_code "="; tss_id "TSS7529"; p_id "P4909";
LT883666v1	Cufflinks	exon	88354632	88354711	.	+	.	gene_id "XLOC_005699"; transcript_id "TCONS_00010180"; exon_number "22"; gene_name "ENSCGRG00001021382.1"; oId "ENSCGRT00001027297.1"; contained_in "TCONS_00010182"; nearest_ref "ENSCGRT00001027297.1"; class_code "="; tss_id "TSS7528"; p_id "P4910";
LT883666v1	Cufflinks	exon	88354632	88354711	.	+	.	gene_id "XLOC_005699"; transcript_id "TCONS_00010182"; exon_number "22"; gene_name "ENSCGRG00001021382.1"; oId "CUFF.5406.3"; nearest_ref "ENSCGRT00001027297.1"; class_code "j"; tss_id "TSS7528";
LT883666v1	Cufflinks	exon	88354632	88354711	.	+	.	gene_id "XLOC_005699"; transcript_id "TCONS_00010181"; exon_number "22"; gene_name "ENSCGRG00001021382.1"; oId "CUFF.5406.2"; nearest_ref "ENSCGRT00001027297.1"; class_code "j"; tss_id "TSS7528";
LT883666v1	Cufflinks	exon	88354632	88354711	.	+	.	gene_id "XLOC_005699"; transcript_id "TCONS_00010183"; exon_number "21"; gene_name "ENSCGRG00001021382.1"; oId "ENSCGRT00001027326.1"; contained_in "TCONS_00010181"; nearest_ref "ENSCGRT00001027326.1"; class_code "="; tss_id "TSS7529"; p_id "P4909";
LT883666v1	Cufflinks	exon	88355914	88356051	.	+	.	gene_id "XLOC_005699"; transcript_id "TCONS_00010180"; exon_number "23"; gene_name "ENSCGRG00001021382.1"; oId "ENSCGRT00001027297.1"; contained_in "TCONS_00010182"; nearest_ref "ENSCGRT00001027297.1"; class_code "="; tss_id "TSS7528"; p_id "P4910";
LT883666v1	Cufflinks	exon	88355914	88356051	.	+	.	gene_id "XLOC_005699"; transcript_id "TCONS_00010182"; exon_number "23"; gene_name "ENSCGRG00001021382.1"; oId "CUFF.5406.3"; nearest_ref "ENSCGRT00001027297.1"; class_code "j"; tss_id "TSS7528";
LT883666v1	Cufflinks	exon	88355914	88356051	.	+	.	gene_id "XLOC_005699"; transcript_id "TCONS_00010181"; exon_number "23"; gene_name "ENSCGRG00001021382.1"; oId "CUFF.5406.2"; nearest_ref "ENSCGRT00001027297.1"; class_code "j"; tss_id "TSS7528";
LT883666v1	Cufflinks	exon	88355914	88356051	.	+	.	gene_id "XLOC_005699"; transcript_id "TCONS_00010183"; exon_number "22"; gene_name "ENSCGRG00001021382.1"; oId "ENSCGRT00001027326.1"; contained_in "TCONS_00010181"; nearest_ref "ENSCGRT00001027326.1"; class_code "="; tss_id "TSS7529"; p_id "P4909";
LT883666v1	Cufflinks	exon	88356156	88356241	.	+	.	gene_id "XLOC_005699"; transcript_id "TCONS_00010180"; exon_number "24"; gene_name "ENSCGRG00001021382.1"; oId "ENSCGRT00001027297.1"; contained_in "TCONS_00010182"; nearest_ref "ENSCGRT00001027297.1"; class_code "="; tss_id "TSS7528"; p_id "P4910";
LT883666v1	Cufflinks	exon	88356156	88356241	.	+	.	gene_id "XLOC_005699"; transcript_id "TCONS_00010182"; exon_number "24"; gene_name "ENSCGRG00001021382.1"; oId "CUFF.5406.3"; nearest_ref "ENSCGRT00001027297.1"; class_code "j"; tss_id "TSS7528";
LT883666v1	Cufflinks	exon	88356156	88356241	.	+	.	gene_id "XLOC_005699"; transcript_id "TCONS_00010181"; exon_number "24"; gene_name "ENSCGRG00001021382.1"; oId "CUFF.5406.2"; nearest_ref "ENSCGRT00001027297.1"; class_code "j"; tss_id "TSS7528";
LT883666v1	Cufflinks	exon	88356156	88356241	.	+	.	gene_id "XLOC_005699"; transcript_id "TCONS_00010183"; exon_number "23"; gene_name "ENSCGRG00001021382.1"; oId "ENSCGRT00001027326.1"; contained_in "TCONS_00010181"; nearest_ref "ENSCGRT00001027326.1"; class_code "="; tss_id "TSS7529"; p_id "P4909";
LT883666v1	Cufflinks	exon	88356755	88356903	.	+	.	gene_id "XLOC_005699"; transcript_id "TCONS_00010180"; exon_number "25"; gene_name "ENSCGRG00001021382.1"; oId "ENSCGRT00001027297.1"; contained_in "TCONS_00010182"; nearest_ref "ENSCGRT00001027297.1"; class_code "="; tss_id "TSS7528"; p_id "P4910";
LT883666v1	Cufflinks	exon	88356755	88356903	.	+	.	gene_id "XLOC_005699"; transcript_id "TCONS_00010182"; exon_number "25"; gene_name "ENSCGRG00001021382.1"; oId "CUFF.5406.3"; nearest_ref "ENSCGRT00001027297.1"; class_code "j"; tss_id "TSS7528";
LT883666v1	Cufflinks	exon	88356755	88356903	.	+	.	gene_id "XLOC_005699"; transcript_id "TCONS_00010181"; exon_number "25"; gene_name "ENSCGRG00001021382.1"; oId "CUFF.5406.2"; nearest_ref "ENSCGRT00001027297.1"; class_code "j"; tss_id "TSS7528";
LT883666v1	Cufflinks	exon	88356755	88356903	.	+	.	gene_id "XLOC_005699"; transcript_id "TCONS_00010183"; exon_number "24"; gene_name "ENSCGRG00001021382.1"; oId "ENSCGRT00001027326.1"; contained_in "TCONS_00010181"; nearest_ref "ENSCGRT00001027326.1"; class_code "="; tss_id "TSS7529"; p_id "P4909";
LT883666v1	Cufflinks	exon	88358581	88358704	.	+	.	gene_id "XLOC_005699"; transcript_id "TCONS_00010180"; exon_number "26"; gene_name "ENSCGRG00001021382.1"; oId "ENSCGRT00001027297.1"; contained_in "TCONS_00010182"; nearest_ref "ENSCGRT00001027297.1"; class_code "="; tss_id "TSS7528"; p_id "P4910";
LT883666v1	Cufflinks	exon	88358581	88358704	.	+	.	gene_id "XLOC_005699"; transcript_id "TCONS_00010182"; exon_number "26"; gene_name "ENSCGRG00001021382.1"; oId "CUFF.5406.3"; nearest_ref "ENSCGRT00001027297.1"; class_code "j"; tss_id "TSS7528";
LT883666v1	Cufflinks	exon	88358581	88358704	.	+	.	gene_id "XLOC_005699"; transcript_id "TCONS_00010181"; exon_number "26"; gene_name "ENSCGRG00001021382.1"; oId "CUFF.5406.2"; nearest_ref "ENSCGRT00001027297.1"; class_code "j"; tss_id "TSS7528";
LT883666v1	Cufflinks	exon	88358581	88358704	.	+	.	gene_id "XLOC_005699"; transcript_id "TCONS_00010183"; exon_number "25"; gene_name "ENSCGRG00001021382.1"; oId "ENSCGRT00001027326.1"; contained_in "TCONS_00010181"; nearest_ref "ENSCGRT00001027326.1"; class_code "="; tss_id "TSS7529"; p_id "P4909";
LT883666v1	Cufflinks	exon	88359842	88359939	.	+	.	gene_id "XLOC_005699"; transcript_id "TCONS_00010180"; exon_number "27"; gene_name "ENSCGRG00001021382.1"; oId "ENSCGRT00001027297.1"; contained_in "TCONS_00010182"; nearest_ref "ENSCGRT00001027297.1"; class_code "="; tss_id "TSS7528"; p_id "P4910";
LT883666v1	Cufflinks	exon	88359842	88359939	.	+	.	gene_id "XLOC_005699"; transcript_id "TCONS_00010182"; exon_number "27"; gene_name "ENSCGRG00001021382.1"; oId "CUFF.5406.3"; nearest_ref "ENSCGRT00001027297.1"; class_code "j"; tss_id "TSS7528";
LT883666v1	Cufflinks	exon	88359842	88359939	.	+	.	gene_id "XLOC_005699"; transcript_id "TCONS_00010181"; exon_number "27"; gene_name "ENSCGRG00001021382.1"; oId "CUFF.5406.2"; nearest_ref "ENSCGRT00001027297.1"; class_code "j"; tss_id "TSS7528";
LT883666v1	Cufflinks	exon	88359842	88359939	.	+	.	gene_id "XLOC_005699"; transcript_id "TCONS_00010183"; exon_number "26"; gene_name "ENSCGRG00001021382.1"; oId "ENSCGRT00001027326.1"; contained_in "TCONS_00010181"; nearest_ref "ENSCGRT00001027326.1"; class_code "="; tss_id "TSS7529"; p_id "P4909";
LT883666v1	Cufflinks	exon	88361767	88361968	.	+	.	gene_id "XLOC_005699"; transcript_id "TCONS_00010180"; exon_number "28"; gene_name "ENSCGRG00001021382.1"; oId "ENSCGRT00001027297.1"; contained_in "TCONS_00010182"; nearest_ref "ENSCGRT00001027297.1"; class_code "="; tss_id "TSS7528"; p_id "P4910";
LT883666v1	Cufflinks	exon	88361767	88361968	.	+	.	gene_id "XLOC_005699"; transcript_id "TCONS_00010182"; exon_number "28"; gene_name "ENSCGRG00001021382.1"; oId "CUFF.5406.3"; nearest_ref "ENSCGRT00001027297.1"; class_code "j"; tss_id "TSS7528";
LT883666v1	Cufflinks	exon	88361767	88361968	.	+	.	gene_id "XLOC_005699"; transcript_id "TCONS_00010181"; exon_number "28"; gene_name "ENSCGRG00001021382.1"; oId "CUFF.5406.2"; nearest_ref "ENSCGRT00001027297.1"; class_code "j"; tss_id "TSS7528";
LT883666v1	Cufflinks	exon	88361767	88361968	.	+	.	gene_id "XLOC_005699"; transcript_id "TCONS_00010183"; exon_number "27"; gene_name "ENSCGRG00001021382.1"; oId "ENSCGRT00001027326.1"; contained_in "TCONS_00010181"; nearest_ref "ENSCGRT00001027326.1"; class_code "="; tss_id "TSS7529"; p_id "P4909";
LT883666v1	Cufflinks	exon	88363880	88363941	.	+	.	gene_id "XLOC_005699"; transcript_id "TCONS_00010180"; exon_number "29"; gene_name "ENSCGRG00001021382.1"; oId "ENSCGRT00001027297.1"; contained_in "TCONS_00010182"; nearest_ref "ENSCGRT00001027297.1"; class_code "="; tss_id "TSS7528"; p_id "P4910";
LT883666v1	Cufflinks	exon	88363880	88363941	.	+	.	gene_id "XLOC_005699"; transcript_id "TCONS_00010182"; exon_number "29"; gene_name "ENSCGRG00001021382.1"; oId "CUFF.5406.3"; nearest_ref "ENSCGRT00001027297.1"; class_code "j"; tss_id "TSS7528";
LT883666v1	Cufflinks	exon	88363880	88363941	.	+	.	gene_id "XLOC_005699"; transcript_id "TCONS_00010181"; exon_number "29"; gene_name "ENSCGRG00001021382.1"; oId "CUFF.5406.2"; nearest_ref "ENSCGRT00001027297.1"; class_code "j"; tss_id "TSS7528";
LT883666v1	Cufflinks	exon	88363880	88363941	.	+	.	gene_id "XLOC_005699"; transcript_id "TCONS_00010183"; exon_number "28"; gene_name "ENSCGRG00001021382.1"; oId "ENSCGRT00001027326.1"; contained_in "TCONS_00010181"; nearest_ref "ENSCGRT00001027326.1"; class_code "="; tss_id "TSS7529"; p_id "P4909";
LT883666v1	Cufflinks	exon	88365731	88365793	.	+	.	gene_id "XLOC_005699"; transcript_id "TCONS_00010180"; exon_number "30"; gene_name "ENSCGRG00001021382.1"; oId "ENSCGRT00001027297.1"; contained_in "TCONS_00010182"; nearest_ref "ENSCGRT00001027297.1"; class_code "="; tss_id "TSS7528"; p_id "P4910";
LT883666v1	Cufflinks	exon	88365731	88365793	.	+	.	gene_id "XLOC_005699"; transcript_id "TCONS_00010182"; exon_number "30"; gene_name "ENSCGRG00001021382.1"; oId "CUFF.5406.3"; nearest_ref "ENSCGRT00001027297.1"; class_code "j"; tss_id "TSS7528";
LT883666v1	Cufflinks	exon	88365731	88365793	.	+	.	gene_id "XLOC_005699"; transcript_id "TCONS_00010181"; exon_number "30"; gene_name "ENSCGRG00001021382.1"; oId "CUFF.5406.2"; nearest_ref "ENSCGRT00001027297.1"; class_code "j"; tss_id "TSS7528";
LT883666v1	Cufflinks	exon	88365731	88365793	.	+	.	gene_id "XLOC_005699"; transcript_id "TCONS_00010183"; exon_number "29"; gene_name "ENSCGRG00001021382.1"; oId "ENSCGRT00001027326.1"; contained_in "TCONS_00010181"; nearest_ref "ENSCGRT00001027326.1"; class_code "="; tss_id "TSS7529"; p_id "P4909";
LT883666v1	Cufflinks	exon	88366306	88366366	.	+	.	gene_id "XLOC_005699"; transcript_id "TCONS_00010180"; exon_number "31"; gene_name "ENSCGRG00001021382.1"; oId "ENSCGRT00001027297.1"; contained_in "TCONS_00010182"; nearest_ref "ENSCGRT00001027297.1"; class_code "="; tss_id "TSS7528"; p_id "P4910";
LT883666v1	Cufflinks	exon	88366306	88366366	.	+	.	gene_id "XLOC_005699"; transcript_id "TCONS_00010182"; exon_number "31"; gene_name "ENSCGRG00001021382.1"; oId "CUFF.5406.3"; nearest_ref "ENSCGRT00001027297.1"; class_code "j"; tss_id "TSS7528";
LT883666v1	Cufflinks	exon	88366306	88366366	.	+	.	gene_id "XLOC_005699"; transcript_id "TCONS_00010181"; exon_number "31"; gene_name "ENSCGRG00001021382.1"; oId "CUFF.5406.2"; nearest_ref "ENSCGRT00001027297.1"; class_code "j"; tss_id "TSS7528";
LT883666v1	Cufflinks	exon	88366306	88366366	.	+	.	gene_id "XLOC_005699"; transcript_id "TCONS_00010183"; exon_number "30"; gene_name "ENSCGRG00001021382.1"; oId "ENSCGRT00001027326.1"; contained_in "TCONS_00010181"; nearest_ref "ENSCGRT00001027326.1"; class_code "="; tss_id "TSS7529"; p_id "P4909";
LT883666v1	Cufflinks	exon	88366522	88366638	.	+	.	gene_id "XLOC_005700"; transcript_id "TCONS_00010184"; exon_number "1"; gene_name "ENSCGRG00001003683.1"; oId "ENSCGRT00001004402.1"; nearest_ref "ENSCGRT00001004402.1"; class_code "="; tss_id "TSS7530";
LT883666v1	Cufflinks	exon	88368852	88368965	.	+	.	gene_id "XLOC_005699"; transcript_id "TCONS_00010180"; exon_number "32"; gene_name "ENSCGRG00001021382.1"; oId "ENSCGRT00001027297.1"; contained_in "TCONS_00010182"; nearest_ref "ENSCGRT00001027297.1"; class_code "="; tss_id "TSS7528"; p_id "P4910";
LT883666v1	Cufflinks	exon	88368852	88368965	.	+	.	gene_id "XLOC_005699"; transcript_id "TCONS_00010182"; exon_number "32"; gene_name "ENSCGRG00001021382.1"; oId "CUFF.5406.3"; nearest_ref "ENSCGRT00001027297.1"; class_code "j"; tss_id "TSS7528";
LT883666v1	Cufflinks	exon	88368852	88368965	.	+	.	gene_id "XLOC_005699"; transcript_id "TCONS_00010181"; exon_number "32"; gene_name "ENSCGRG00001021382.1"; oId "CUFF.5406.2"; nearest_ref "ENSCGRT00001027297.1"; class_code "j"; tss_id "TSS7528";
LT883666v1	Cufflinks	exon	88368852	88368965	.	+	.	gene_id "XLOC_005699"; transcript_id "TCONS_00010183"; exon_number "31"; gene_name "ENSCGRG00001021382.1"; oId "ENSCGRT00001027326.1"; contained_in "TCONS_00010181"; nearest_ref "ENSCGRT00001027326.1"; class_code "="; tss_id "TSS7529"; p_id "P4909";
LT883666v1	Cufflinks	exon	88369704	88369800	.	+	.	gene_id "XLOC_005699"; transcript_id "TCONS_00010180"; exon_number "33"; gene_name "ENSCGRG00001021382.1"; oId "ENSCGRT00001027297.1"; contained_in "TCONS_00010182"; nearest_ref "ENSCGRT00001027297.1"; class_code "="; tss_id "TSS7528"; p_id "P4910";
LT883666v1	Cufflinks	exon	88369704	88369800	.	+	.	gene_id "XLOC_005699"; transcript_id "TCONS_00010182"; exon_number "33"; gene_name "ENSCGRG00001021382.1"; oId "CUFF.5406.3"; nearest_ref "ENSCGRT00001027297.1"; class_code "j"; tss_id "TSS7528";
LT883666v1	Cufflinks	exon	88369704	88369800	.	+	.	gene_id "XLOC_005699"; transcript_id "TCONS_00010181"; exon_number "33"; gene_name "ENSCGRG00001021382.1"; oId "CUFF.5406.2"; nearest_ref "ENSCGRT00001027297.1"; class_code "j"; tss_id "TSS7528";
LT883666v1	Cufflinks	exon	88369704	88369800	.	+	.	gene_id "XLOC_005699"; transcript_id "TCONS_00010183"; exon_number "32"; gene_name "ENSCGRG00001021382.1"; oId "ENSCGRT00001027326.1"; contained_in "TCONS_00010181"; nearest_ref "ENSCGRT00001027326.1"; class_code "="; tss_id "TSS7529"; p_id "P4909";
LT883666v1	Cufflinks	exon	88370793	88370920	.	+	.	gene_id "XLOC_005699"; transcript_id "TCONS_00010180"; exon_number "34"; gene_name "ENSCGRG00001021382.1"; oId "ENSCGRT00001027297.1"; contained_in "TCONS_00010182"; nearest_ref "ENSCGRT00001027297.1"; class_code "="; tss_id "TSS7528"; p_id "P4910";
LT883666v1	Cufflinks	exon	88370793	88370920	.	+	.	gene_id "XLOC_005699"; transcript_id "TCONS_00010182"; exon_number "34"; gene_name "ENSCGRG00001021382.1"; oId "CUFF.5406.3"; nearest_ref "ENSCGRT00001027297.1"; class_code "j"; tss_id "TSS7528";
LT883666v1	Cufflinks	exon	88370793	88370920	.	+	.	gene_id "XLOC_005699"; transcript_id "TCONS_00010181"; exon_number "34"; gene_name "ENSCGRG00001021382.1"; oId "CUFF.5406.2"; nearest_ref "ENSCGRT00001027297.1"; class_code "j"; tss_id "TSS7528";
LT883666v1	Cufflinks	exon	88370793	88370920	.	+	.	gene_id "XLOC_005699"; transcript_id "TCONS_00010183"; exon_number "33"; gene_name "ENSCGRG00001021382.1"; oId "ENSCGRT00001027326.1"; contained_in "TCONS_00010181"; nearest_ref "ENSCGRT00001027326.1"; class_code "="; tss_id "TSS7529"; p_id "P4909";
LT883666v1	Cufflinks	exon	88371749	88371903	.	+	.	gene_id "XLOC_005699"; transcript_id "TCONS_00010180"; exon_number "35"; gene_name "ENSCGRG00001021382.1"; oId "ENSCGRT00001027297.1"; contained_in "TCONS_00010182"; nearest_ref "ENSCGRT00001027297.1"; class_code "="; tss_id "TSS7528"; p_id "P4910";
LT883666v1	Cufflinks	exon	88371749	88371903	.	+	.	gene_id "XLOC_005699"; transcript_id "TCONS_00010182"; exon_number "35"; gene_name "ENSCGRG00001021382.1"; oId "CUFF.5406.3"; nearest_ref "ENSCGRT00001027297.1"; class_code "j"; tss_id "TSS7528";
LT883666v1	Cufflinks	exon	88371749	88371903	.	+	.	gene_id "XLOC_005699"; transcript_id "TCONS_00010181"; exon_number "35"; gene_name "ENSCGRG00001021382.1"; oId "CUFF.5406.2"; nearest_ref "ENSCGRT00001027297.1"; class_code "j"; tss_id "TSS7528";
LT883666v1	Cufflinks	exon	88371749	88371903	.	+	.	gene_id "XLOC_005699"; transcript_id "TCONS_00010183"; exon_number "34"; gene_name "ENSCGRG00001021382.1"; oId "ENSCGRT00001027326.1"; contained_in "TCONS_00010181"; nearest_ref "ENSCGRT00001027326.1"; class_code "="; tss_id "TSS7529"; p_id "P4909";
LT883666v1	Cufflinks	exon	88373451	88373508	.	+	.	gene_id "XLOC_005699"; transcript_id "TCONS_00010180"; exon_number "36"; gene_name "ENSCGRG00001021382.1"; oId "ENSCGRT00001027297.1"; contained_in "TCONS_00010182"; nearest_ref "ENSCGRT00001027297.1"; class_code "="; tss_id "TSS7528"; p_id "P4910";
LT883666v1	Cufflinks	exon	88373451	88373508	.	+	.	gene_id "XLOC_005699"; transcript_id "TCONS_00010182"; exon_number "36"; gene_name "ENSCGRG00001021382.1"; oId "CUFF.5406.3"; nearest_ref "ENSCGRT00001027297.1"; class_code "j"; tss_id "TSS7528";
LT883666v1	Cufflinks	exon	88373739	88373767	.	+	.	gene_id "XLOC_005699"; transcript_id "TCONS_00010180"; exon_number "37"; gene_name "ENSCGRG00001021382.1"; oId "ENSCGRT00001027297.1"; contained_in "TCONS_00010182"; nearest_ref "ENSCGRT00001027297.1"; class_code "="; tss_id "TSS7528"; p_id "P4910";
LT883666v1	Cufflinks	exon	88373739	88373826	.	+	.	gene_id "XLOC_005699"; transcript_id "TCONS_00010182"; exon_number "37"; gene_name "ENSCGRG00001021382.1"; oId "CUFF.5406.3"; nearest_ref "ENSCGRT00001027297.1"; class_code "j"; tss_id "TSS7528";
LT883666v1	Cufflinks	exon	88373739	88373826	.	+	.	gene_id "XLOC_005699"; transcript_id "TCONS_00010181"; exon_number "36"; gene_name "ENSCGRG00001021382.1"; oId "CUFF.5406.2"; nearest_ref "ENSCGRT00001027297.1"; class_code "j"; tss_id "TSS7528";
LT883666v1	Cufflinks	exon	88373739	88373826	.	+	.	gene_id "XLOC_005699"; transcript_id "TCONS_00010183"; exon_number "35"; gene_name "ENSCGRG00001021382.1"; oId "ENSCGRT00001027326.1"; contained_in "TCONS_00010181"; nearest_ref "ENSCGRT00001027326.1"; class_code "="; tss_id "TSS7529"; p_id "P4909";
LT883666v1	Cufflinks	exon	88376285	88377334	.	+	.	gene_id "XLOC_005699"; transcript_id "TCONS_00010182"; exon_number "38"; gene_name "ENSCGRG00001021382.1"; oId "CUFF.5406.3"; nearest_ref "ENSCGRT00001027297.1"; class_code "j"; tss_id "TSS7528";
LT883666v1	Cufflinks	exon	88376285	88377334	.	+	.	gene_id "XLOC_005699"; transcript_id "TCONS_00010181"; exon_number "37"; gene_name "ENSCGRG00001021382.1"; oId "CUFF.5406.2"; nearest_ref "ENSCGRT00001027297.1"; class_code "j"; tss_id "TSS7528";
LT883666v1	Cufflinks	exon	88376285	88376352	.	+	.	gene_id "XLOC_005699"; transcript_id "TCONS_00010183"; exon_number "36"; gene_name "ENSCGRG00001021382.1"; oId "ENSCGRT00001027326.1"; contained_in "TCONS_00010181"; nearest_ref "ENSCGRT00001027326.1"; class_code "="; tss_id "TSS7529"; p_id "P4909";
LT883666v1	Cufflinks	exon	88376934	88377291	.	-	.	gene_id "XLOC_006529"; transcript_id "TCONS_00011774"; exon_number "2"; gene_name "ENSCGRG00001021382.1"; oId "CUFF.5405.1"; nearest_ref "ENSCGRT00001027297.1"; class_code "x"; tss_id "TSS8652";
LT883666v1	Cufflinks	exon	88381619	88382941	.	-	.	gene_id "XLOC_006530"; transcript_id "TCONS_00011775"; exon_number "1"; gene_name "ENSCGRG00001003974.1"; oId "ENSCGRT00001004728.1"; nearest_ref "ENSCGRT00001004728.1"; class_code "="; tss_id "TSS8653"; p_id "P5737";
LT883666v1	Cufflinks	exon	88384635	88386432	.	+	.	gene_id "XLOC_005701"; transcript_id "TCONS_00010185"; exon_number "1"; gene_name "ENSCGRG00001005608.1"; oId "ENSCGRT00001006612.1"; nearest_ref "ENSCGRT00001006612.1"; class_code "="; tss_id "TSS7531"; p_id "P4911";
LT883666v1	Cufflinks	exon	88385269	88385649	.	-	.	gene_id "XLOC_006531"; transcript_id "TCONS_00011776"; exon_number "1"; gene_name "ENSCGRG00001006974.1"; oId "ENSCGRT00001008153.1"; nearest_ref "ENSCGRT00001008153.1"; class_code "="; tss_id "TSS8654"; p_id "P5738";
LT883666v1	Cufflinks	exon	89553352	89553961	.	+	.	gene_id "XLOC_005702"; transcript_id "TCONS_00010186"; exon_number "1"; gene_name "ENSCGRG00001024655.1"; oId "ENSCGRT00001031970.1"; nearest_ref "ENSCGRT00001031970.1"; class_code "="; tss_id "TSS7532"; p_id "P4913";
LT883666v1	Cufflinks	exon	89553352	89553972	.	+	.	gene_id "XLOC_005702"; transcript_id "TCONS_00010187"; exon_number "1"; gene_name "ENSCGRG00001024655.1"; oId "CUFF.5397.2"; nearest_ref "ENSCGRT00001031971.1"; class_code "="; tss_id "TSS7532"; p_id "P4912";
LT883666v1	Cufflinks	exon	89553971	89553972	.	+	.	gene_id "XLOC_005702"; transcript_id "TCONS_00010188"; exon_number "1"; gene_name "ENSCGRG00001024655.1"; oId "ENSCGRT00001031971.1"; nearest_ref "ENSCGRT00001031971.1"; class_code "="; tss_id "TSS7533"; p_id "P4912";
LT883666v1	Cufflinks	exon	89554079	89554199	.	+	.	gene_id "XLOC_005702"; transcript_id "TCONS_00010186"; exon_number "2"; gene_name "ENSCGRG00001024655.1"; oId "ENSCGRT00001031970.1"; nearest_ref "ENSCGRT00001031970.1"; class_code "="; tss_id "TSS7532"; p_id "P4913";
LT883666v1	Cufflinks	exon	89554079	89554199	.	+	.	gene_id "XLOC_005702"; transcript_id "TCONS_00010187"; exon_number "2"; gene_name "ENSCGRG00001024655.1"; oId "CUFF.5397.2"; nearest_ref "ENSCGRT00001031971.1"; class_code "="; tss_id "TSS7532"; p_id "P4912";
LT883666v1	Cufflinks	exon	89554079	89554199	.	+	.	gene_id "XLOC_005702"; transcript_id "TCONS_00010188"; exon_number "2"; gene_name "ENSCGRG00001024655.1"; oId "ENSCGRT00001031971.1"; nearest_ref "ENSCGRT00001031971.1"; class_code "="; tss_id "TSS7533"; p_id "P4912";
LT883666v1	Cufflinks	exon	89554838	89555822	.	+	.	gene_id "XLOC_005702"; transcript_id "TCONS_00010186"; exon_number "3"; gene_name "ENSCGRG00001024655.1"; oId "ENSCGRT00001031970.1"; nearest_ref "ENSCGRT00001031970.1"; class_code "="; tss_id "TSS7532"; p_id "P4913";
LT883666v1	Cufflinks	exon	89554838	89555822	.	+	.	gene_id "XLOC_005702"; transcript_id "TCONS_00010187"; exon_number "3"; gene_name "ENSCGRG00001024655.1"; oId "CUFF.5397.2"; nearest_ref "ENSCGRT00001031971.1"; class_code "="; tss_id "TSS7532"; p_id "P4912";
LT883666v1	Cufflinks	exon	89554838	89555822	.	+	.	gene_id "XLOC_005702"; transcript_id "TCONS_00010188"; exon_number "3"; gene_name "ENSCGRG00001024655.1"; oId "ENSCGRT00001031971.1"; nearest_ref "ENSCGRT00001031971.1"; class_code "="; tss_id "TSS7533"; p_id "P4912";
LT883666v1	Cufflinks	exon	89555936	89556100	.	+	.	gene_id "XLOC_005702"; transcript_id "TCONS_00010186"; exon_number "4"; gene_name "ENSCGRG00001024655.1"; oId "ENSCGRT00001031970.1"; nearest_ref "ENSCGRT00001031970.1"; class_code "="; tss_id "TSS7532"; p_id "P4913";
LT883666v1	Cufflinks	exon	89555936	89556100	.	+	.	gene_id "XLOC_005702"; transcript_id "TCONS_00010187"; exon_number "4"; gene_name "ENSCGRG00001024655.1"; oId "CUFF.5397.2"; nearest_ref "ENSCGRT00001031971.1"; class_code "="; tss_id "TSS7532"; p_id "P4912";
LT883666v1	Cufflinks	exon	89555936	89556100	.	+	.	gene_id "XLOC_005702"; transcript_id "TCONS_00010188"; exon_number "4"; gene_name "ENSCGRG00001024655.1"; oId "ENSCGRT00001031971.1"; nearest_ref "ENSCGRT00001031971.1"; class_code "="; tss_id "TSS7533"; p_id "P4912";
LT883666v1	Cufflinks	exon	89557124	89558236	.	+	.	gene_id "XLOC_005702"; transcript_id "TCONS_00010186"; exon_number "5"; gene_name "ENSCGRG00001024655.1"; oId "ENSCGRT00001031970.1"; nearest_ref "ENSCGRT00001031970.1"; class_code "="; tss_id "TSS7532"; p_id "P4913";
LT883666v1	Cufflinks	exon	89557124	89558551	.	+	.	gene_id "XLOC_005702"; transcript_id "TCONS_00010187"; exon_number "5"; gene_name "ENSCGRG00001024655.1"; oId "CUFF.5397.2"; nearest_ref "ENSCGRT00001031971.1"; class_code "="; tss_id "TSS7532"; p_id "P4912";
LT883666v1	Cufflinks	exon	89557124	89557299	.	+	.	gene_id "XLOC_005702"; transcript_id "TCONS_00010188"; exon_number "5"; gene_name "ENSCGRG00001024655.1"; oId "ENSCGRT00001031971.1"; nearest_ref "ENSCGRT00001031971.1"; class_code "="; tss_id "TSS7533"; p_id "P4912";
LT883666v1	Cufflinks	exon	89688501	89690857	.	-	.	gene_id "XLOC_006532"; transcript_id "TCONS_00011777"; exon_number "1"; gene_name "ENSCGRG00001011735.1"; oId "CUFF.5416.2"; nearest_ref "ENSCGRT00001013886.1"; class_code "="; tss_id "TSS8655"; p_id "P5739";
LT883666v1	Cufflinks	exon	89688501	89690199	.	-	.	gene_id "XLOC_006532"; transcript_id "TCONS_00011778"; exon_number "1"; gene_name "ENSCGRG00001011735.1"; oId "CUFF.5416.3"; nearest_ref "ENSCGRT00001013886.1"; class_code "o"; tss_id "TSS8656";
LT883666v1	Cufflinks	exon	89688501	89690857	.	-	.	gene_id "XLOC_006532"; transcript_id "TCONS_00011779"; exon_number "1"; gene_name "ENSCGRG00001011735.1"; oId "CUFF.5416.1"; nearest_ref "ENSCGRT00001013886.1"; class_code "j"; tss_id "TSS8657";
LT883666v1	Cufflinks	exon	89688501	89690809	.	+	.	gene_id "XLOC_005703"; transcript_id "TCONS_00010189"; exon_number "1"; gene_name "ENSCGRG00001011735.1"; oId "CUFF.5415.1"; nearest_ref "ENSCGRT00001013886.1"; class_code "x"; tss_id "TSS7534";
LT883666v1	Cufflinks	exon	89690732	89690857	.	-	.	gene_id "XLOC_006532"; transcript_id "TCONS_00011780"; exon_number "1"; gene_name "ENSCGRG00001011735.1"; oId "ENSCGRT00001013886.1"; nearest_ref "ENSCGRT00001013886.1"; class_code "="; tss_id "TSS8655"; p_id "P5739";
LT883666v1	Cufflinks	exon	89695866	89696063	.	-	.	gene_id "XLOC_006532"; transcript_id "TCONS_00011777"; exon_number "2"; gene_name "ENSCGRG00001011735.1"; oId "CUFF.5416.2"; nearest_ref "ENSCGRT00001013886.1"; class_code "="; tss_id "TSS8655"; p_id "P5739";
LT883666v1	Cufflinks	exon	89695866	89696063	.	-	.	gene_id "XLOC_006532"; transcript_id "TCONS_00011779"; exon_number "2"; gene_name "ENSCGRG00001011735.1"; oId "CUFF.5416.1"; nearest_ref "ENSCGRT00001013886.1"; class_code "j"; tss_id "TSS8657";
LT883666v1	Cufflinks	exon	89695866	89696063	.	-	.	gene_id "XLOC_006532"; transcript_id "TCONS_00011780"; exon_number "2"; gene_name "ENSCGRG00001011735.1"; oId "ENSCGRT00001013886.1"; nearest_ref "ENSCGRT00001013886.1"; class_code "="; tss_id "TSS8655"; p_id "P5739";
LT883666v1	Cufflinks	exon	89697162	89697289	.	-	.	gene_id "XLOC_006532"; transcript_id "TCONS_00011777"; exon_number "3"; gene_name "ENSCGRG00001011735.1"; oId "CUFF.5416.2"; nearest_ref "ENSCGRT00001013886.1"; class_code "="; tss_id "TSS8655"; p_id "P5739";
LT883666v1	Cufflinks	exon	89697162	89697289	.	-	.	gene_id "XLOC_006532"; transcript_id "TCONS_00011779"; exon_number "3"; gene_name "ENSCGRG00001011735.1"; oId "CUFF.5416.1"; nearest_ref "ENSCGRT00001013886.1"; class_code "j"; tss_id "TSS8657";
LT883666v1	Cufflinks	exon	89697162	89697289	.	-	.	gene_id "XLOC_006532"; transcript_id "TCONS_00011780"; exon_number "3"; gene_name "ENSCGRG00001011735.1"; oId "ENSCGRT00001013886.1"; nearest_ref "ENSCGRT00001013886.1"; class_code "="; tss_id "TSS8655"; p_id "P5739";
LT883666v1	Cufflinks	exon	89698257	89698392	.	-	.	gene_id "XLOC_006532"; transcript_id "TCONS_00011777"; exon_number "4"; gene_name "ENSCGRG00001011735.1"; oId "CUFF.5416.2"; nearest_ref "ENSCGRT00001013886.1"; class_code "="; tss_id "TSS8655"; p_id "P5739";
LT883666v1	Cufflinks	exon	89698257	89698392	.	-	.	gene_id "XLOC_006532"; transcript_id "TCONS_00011779"; exon_number "4"; gene_name "ENSCGRG00001011735.1"; oId "CUFF.5416.1"; nearest_ref "ENSCGRT00001013886.1"; class_code "j"; tss_id "TSS8657";
LT883666v1	Cufflinks	exon	89698257	89698392	.	-	.	gene_id "XLOC_006532"; transcript_id "TCONS_00011780"; exon_number "4"; gene_name "ENSCGRG00001011735.1"; oId "ENSCGRT00001013886.1"; nearest_ref "ENSCGRT00001013886.1"; class_code "="; tss_id "TSS8655"; p_id "P5739";
LT883666v1	Cufflinks	exon	89699931	89700058	.	-	.	gene_id "XLOC_006532"; transcript_id "TCONS_00011777"; exon_number "5"; gene_name "ENSCGRG00001011735.1"; oId "CUFF.5416.2"; nearest_ref "ENSCGRT00001013886.1"; class_code "="; tss_id "TSS8655"; p_id "P5739";
LT883666v1	Cufflinks	exon	89699931	89700058	.	-	.	gene_id "XLOC_006532"; transcript_id "TCONS_00011779"; exon_number "5"; gene_name "ENSCGRG00001011735.1"; oId "CUFF.5416.1"; nearest_ref "ENSCGRT00001013886.1"; class_code "j"; tss_id "TSS8657";
LT883666v1	Cufflinks	exon	89699931	89700058	.	-	.	gene_id "XLOC_006532"; transcript_id "TCONS_00011780"; exon_number "5"; gene_name "ENSCGRG00001011735.1"; oId "ENSCGRT00001013886.1"; nearest_ref "ENSCGRT00001013886.1"; class_code "="; tss_id "TSS8655"; p_id "P5739";
LT883666v1	Cufflinks	exon	89703227	89703282	.	-	.	gene_id "XLOC_006532"; transcript_id "TCONS_00011777"; exon_number "6"; gene_name "ENSCGRG00001011735.1"; oId "CUFF.5416.2"; nearest_ref "ENSCGRT00001013886.1"; class_code "="; tss_id "TSS8655"; p_id "P5739";
LT883666v1	Cufflinks	exon	89703227	89703282	.	-	.	gene_id "XLOC_006532"; transcript_id "TCONS_00011779"; exon_number "6"; gene_name "ENSCGRG00001011735.1"; oId "CUFF.5416.1"; nearest_ref "ENSCGRT00001013886.1"; class_code "j"; tss_id "TSS8657";
LT883666v1	Cufflinks	exon	89703227	89703282	.	-	.	gene_id "XLOC_006532"; transcript_id "TCONS_00011780"; exon_number "6"; gene_name "ENSCGRG00001011735.1"; oId "ENSCGRT00001013886.1"; nearest_ref "ENSCGRT00001013886.1"; class_code "="; tss_id "TSS8655"; p_id "P5739";
LT883666v1	Cufflinks	exon	89706116	89706217	.	+	.	gene_id "XLOC_005704"; transcript_id "TCONS_00010191"; exon_number "1"; gene_name "ENSCGRG00001004398.1"; oId "ENSCGRT00001005221.1"; contained_in "TCONS_00010190"; nearest_ref "ENSCGRT00001005221.1"; class_code "="; tss_id "TSS7535";
LT883666v1	Cufflinks	exon	89706116	89706217	.	+	.	gene_id "XLOC_005704"; transcript_id "TCONS_00010190"; exon_number "1"; gene_name "ENSCGRG00001004398.1"; oId "CUFF.5418.1"; nearest_ref "ENSCGRT00001005221.1"; class_code "="; tss_id "TSS7535";
LT883666v1	Cufflinks	exon	89708843	89709111	.	-	.	gene_id "XLOC_006532"; transcript_id "TCONS_00011777"; exon_number "7"; gene_name "ENSCGRG00001011735.1"; oId "CUFF.5416.2"; nearest_ref "ENSCGRT00001013886.1"; class_code "="; tss_id "TSS8655"; p_id "P5739";
LT883666v1	Cufflinks	exon	89708843	89709111	.	-	.	gene_id "XLOC_006532"; transcript_id "TCONS_00011779"; exon_number "7"; gene_name "ENSCGRG00001011735.1"; oId "CUFF.5416.1"; nearest_ref "ENSCGRT00001013886.1"; class_code "j"; tss_id "TSS8657";
LT883666v1	Cufflinks	exon	89708843	89709111	.	-	.	gene_id "XLOC_006532"; transcript_id "TCONS_00011780"; exon_number "7"; gene_name "ENSCGRG00001011735.1"; oId "ENSCGRT00001013886.1"; nearest_ref "ENSCGRT00001013886.1"; class_code "="; tss_id "TSS8655"; p_id "P5739";
LT883666v1	Cufflinks	exon	89713023	89713102	.	-	.	gene_id "XLOC_006532"; transcript_id "TCONS_00011777"; exon_number "8"; gene_name "ENSCGRG00001011735.1"; oId "CUFF.5416.2"; nearest_ref "ENSCGRT00001013886.1"; class_code "="; tss_id "TSS8655"; p_id "P5739";
LT883666v1	Cufflinks	exon	89713023	89713102	.	-	.	gene_id "XLOC_006532"; transcript_id "TCONS_00011779"; exon_number "8"; gene_name "ENSCGRG00001011735.1"; oId "CUFF.5416.1"; nearest_ref "ENSCGRT00001013886.1"; class_code "j"; tss_id "TSS8657";
LT883666v1	Cufflinks	exon	89713023	89713102	.	-	.	gene_id "XLOC_006532"; transcript_id "TCONS_00011780"; exon_number "8"; gene_name "ENSCGRG00001011735.1"; oId "ENSCGRT00001013886.1"; nearest_ref "ENSCGRT00001013886.1"; class_code "="; tss_id "TSS8655"; p_id "P5739";
LT883666v1	Cufflinks	exon	89714717	89714798	.	-	.	gene_id "XLOC_006532"; transcript_id "TCONS_00011777"; exon_number "9"; gene_name "ENSCGRG00001011735.1"; oId "CUFF.5416.2"; nearest_ref "ENSCGRT00001013886.1"; class_code "="; tss_id "TSS8655"; p_id "P5739";
LT883666v1	Cufflinks	exon	89714717	89714799	.	-	.	gene_id "XLOC_006532"; transcript_id "TCONS_00011779"; exon_number "9"; gene_name "ENSCGRG00001011735.1"; oId "CUFF.5416.1"; nearest_ref "ENSCGRT00001013886.1"; class_code "j"; tss_id "TSS8657";
LT883666v1	Cufflinks	exon	89714717	89714798	.	-	.	gene_id "XLOC_006532"; transcript_id "TCONS_00011780"; exon_number "9"; gene_name "ENSCGRG00001011735.1"; oId "ENSCGRT00001013886.1"; nearest_ref "ENSCGRT00001013886.1"; class_code "="; tss_id "TSS8655"; p_id "P5739";
LT883666v1	Cufflinks	exon	89731087	89731552	.	-	.	gene_id "XLOC_006532"; transcript_id "TCONS_00011777"; exon_number "10"; gene_name "ENSCGRG00001011735.1"; oId "CUFF.5416.2"; nearest_ref "ENSCGRT00001013886.1"; class_code "="; tss_id "TSS8655"; p_id "P5739";
LT883666v1	Cufflinks	exon	89731087	89731552	.	-	.	gene_id "XLOC_006532"; transcript_id "TCONS_00011780"; exon_number "10"; gene_name "ENSCGRG00001011735.1"; oId "ENSCGRT00001013886.1"; nearest_ref "ENSCGRT00001013886.1"; class_code "="; tss_id "TSS8655"; p_id "P5739";
LT883666v1	Cufflinks	exon	89883651	89883660	.	-	.	gene_id "XLOC_006532"; transcript_id "TCONS_00011778"; exon_number "2"; gene_name "ENSCGRG00001011735.1"; oId "CUFF.5416.3"; nearest_ref "ENSCGRT00001013886.1"; class_code "o"; tss_id "TSS8656";
LT883666v1	Cufflinks	exon	89920334	89920344	.	-	.	gene_id "XLOC_006532"; transcript_id "TCONS_00011779"; exon_number "10"; gene_name "ENSCGRG00001011735.1"; oId "CUFF.5416.1"; nearest_ref "ENSCGRT00001013886.1"; class_code "j"; tss_id "TSS8657";
LT883666v1	Cufflinks	exon	90006053	90008854	.	-	.	gene_id "XLOC_006533"; transcript_id "TCONS_00011781"; exon_number "1"; gene_name "ENSCGRG00001014412.1"; oId "CUFF.5420.1"; nearest_ref "ENSCGRT00001017468.1"; class_code "="; tss_id "TSS8658"; p_id "P5740";
LT883666v1	Cufflinks	exon	90006110	90008854	.	-	.	gene_id "XLOC_006533"; transcript_id "TCONS_00011782"; exon_number "1"; gene_name "ENSCGRG00001014412.1"; oId "ENSCGRT00001017459.1"; nearest_ref "ENSCGRT00001017459.1"; class_code "="; tss_id "TSS8658"; p_id "P5741";
LT883666v1	Cufflinks	exon	90008647	90008854	.	-	.	gene_id "XLOC_006533"; transcript_id "TCONS_00011783"; exon_number "1"; gene_name "ENSCGRG00001014412.1"; oId "ENSCGRT00001017468.1"; nearest_ref "ENSCGRT00001017468.1"; class_code "="; tss_id "TSS8658"; p_id "P5740";
LT883666v1	Cufflinks	exon	90010359	90010482	.	-	.	gene_id "XLOC_006533"; transcript_id "TCONS_00011781"; exon_number "2"; gene_name "ENSCGRG00001014412.1"; oId "CUFF.5420.1"; nearest_ref "ENSCGRT00001017468.1"; class_code "="; tss_id "TSS8658"; p_id "P5740";
LT883666v1	Cufflinks	exon	90010359	90010482	.	-	.	gene_id "XLOC_006533"; transcript_id "TCONS_00011782"; exon_number "2"; gene_name "ENSCGRG00001014412.1"; oId "ENSCGRT00001017459.1"; nearest_ref "ENSCGRT00001017459.1"; class_code "="; tss_id "TSS8658"; p_id "P5741";
LT883666v1	Cufflinks	exon	90010359	90010482	.	-	.	gene_id "XLOC_006533"; transcript_id "TCONS_00011783"; exon_number "2"; gene_name "ENSCGRG00001014412.1"; oId "ENSCGRT00001017468.1"; nearest_ref "ENSCGRT00001017468.1"; class_code "="; tss_id "TSS8658"; p_id "P5740";
LT883666v1	Cufflinks	exon	90016700	90016832	.	-	.	gene_id "XLOC_006533"; transcript_id "TCONS_00011781"; exon_number "3"; gene_name "ENSCGRG00001014412.1"; oId "CUFF.5420.1"; nearest_ref "ENSCGRT00001017468.1"; class_code "="; tss_id "TSS8658"; p_id "P5740";
LT883666v1	Cufflinks	exon	90016700	90016832	.	-	.	gene_id "XLOC_006533"; transcript_id "TCONS_00011782"; exon_number "3"; gene_name "ENSCGRG00001014412.1"; oId "ENSCGRT00001017459.1"; nearest_ref "ENSCGRT00001017459.1"; class_code "="; tss_id "TSS8658"; p_id "P5741";
LT883666v1	Cufflinks	exon	90016700	90016832	.	-	.	gene_id "XLOC_006533"; transcript_id "TCONS_00011783"; exon_number "3"; gene_name "ENSCGRG00001014412.1"; oId "ENSCGRT00001017468.1"; nearest_ref "ENSCGRT00001017468.1"; class_code "="; tss_id "TSS8658"; p_id "P5740";
LT883666v1	Cufflinks	exon	90029750	90029973	.	-	.	gene_id "XLOC_006533"; transcript_id "TCONS_00011781"; exon_number "4"; gene_name "ENSCGRG00001014412.1"; oId "CUFF.5420.1"; nearest_ref "ENSCGRT00001017468.1"; class_code "="; tss_id "TSS8658"; p_id "P5740";
LT883666v1	Cufflinks	exon	90029750	90029973	.	-	.	gene_id "XLOC_006533"; transcript_id "TCONS_00011782"; exon_number "4"; gene_name "ENSCGRG00001014412.1"; oId "ENSCGRT00001017459.1"; nearest_ref "ENSCGRT00001017459.1"; class_code "="; tss_id "TSS8658"; p_id "P5741";
LT883666v1	Cufflinks	exon	90029750	90029973	.	-	.	gene_id "XLOC_006533"; transcript_id "TCONS_00011783"; exon_number "4"; gene_name "ENSCGRG00001014412.1"; oId "ENSCGRT00001017468.1"; nearest_ref "ENSCGRT00001017468.1"; class_code "="; tss_id "TSS8658"; p_id "P5740";
LT883666v1	Cufflinks	exon	90037062	90037198	.	-	.	gene_id "XLOC_006533"; transcript_id "TCONS_00011781"; exon_number "5"; gene_name "ENSCGRG00001014412.1"; oId "CUFF.5420.1"; nearest_ref "ENSCGRT00001017468.1"; class_code "="; tss_id "TSS8658"; p_id "P5740";
LT883666v1	Cufflinks	exon	90037062	90037198	.	-	.	gene_id "XLOC_006533"; transcript_id "TCONS_00011782"; exon_number "5"; gene_name "ENSCGRG00001014412.1"; oId "ENSCGRT00001017459.1"; nearest_ref "ENSCGRT00001017459.1"; class_code "="; tss_id "TSS8658"; p_id "P5741";
LT883666v1	Cufflinks	exon	90037062	90037198	.	-	.	gene_id "XLOC_006533"; transcript_id "TCONS_00011783"; exon_number "5"; gene_name "ENSCGRG00001014412.1"; oId "ENSCGRT00001017468.1"; nearest_ref "ENSCGRT00001017468.1"; class_code "="; tss_id "TSS8658"; p_id "P5740";
LT883666v1	Cufflinks	exon	90038623	90038890	.	-	.	gene_id "XLOC_006533"; transcript_id "TCONS_00011781"; exon_number "6"; gene_name "ENSCGRG00001014412.1"; oId "CUFF.5420.1"; nearest_ref "ENSCGRT00001017468.1"; class_code "="; tss_id "TSS8658"; p_id "P5740";
LT883666v1	Cufflinks	exon	90038623	90038890	.	-	.	gene_id "XLOC_006533"; transcript_id "TCONS_00011782"; exon_number "6"; gene_name "ENSCGRG00001014412.1"; oId "ENSCGRT00001017459.1"; nearest_ref "ENSCGRT00001017459.1"; class_code "="; tss_id "TSS8658"; p_id "P5741";
LT883666v1	Cufflinks	exon	90038623	90038890	.	-	.	gene_id "XLOC_006533"; transcript_id "TCONS_00011783"; exon_number "6"; gene_name "ENSCGRG00001014412.1"; oId "ENSCGRT00001017468.1"; nearest_ref "ENSCGRT00001017468.1"; class_code "="; tss_id "TSS8658"; p_id "P5740";
LT883666v1	Cufflinks	exon	90064614	90064802	.	-	.	gene_id "XLOC_006533"; transcript_id "TCONS_00011781"; exon_number "7"; gene_name "ENSCGRG00001014412.1"; oId "CUFF.5420.1"; nearest_ref "ENSCGRT00001017468.1"; class_code "="; tss_id "TSS8658"; p_id "P5740";
LT883666v1	Cufflinks	exon	90064614	90064802	.	-	.	gene_id "XLOC_006533"; transcript_id "TCONS_00011782"; exon_number "7"; gene_name "ENSCGRG00001014412.1"; oId "ENSCGRT00001017459.1"; nearest_ref "ENSCGRT00001017459.1"; class_code "="; tss_id "TSS8658"; p_id "P5741";
LT883666v1	Cufflinks	exon	90064614	90064802	.	-	.	gene_id "XLOC_006533"; transcript_id "TCONS_00011783"; exon_number "7"; gene_name "ENSCGRG00001014412.1"; oId "ENSCGRT00001017468.1"; nearest_ref "ENSCGRT00001017468.1"; class_code "="; tss_id "TSS8658"; p_id "P5740";
LT883666v1	Cufflinks	exon	90068651	90068769	.	-	.	gene_id "XLOC_006533"; transcript_id "TCONS_00011781"; exon_number "8"; gene_name "ENSCGRG00001014412.1"; oId "CUFF.5420.1"; nearest_ref "ENSCGRT00001017468.1"; class_code "="; tss_id "TSS8658"; p_id "P5740";
LT883666v1	Cufflinks	exon	90068651	90068769	.	-	.	gene_id "XLOC_006533"; transcript_id "TCONS_00011782"; exon_number "8"; gene_name "ENSCGRG00001014412.1"; oId "ENSCGRT00001017459.1"; nearest_ref "ENSCGRT00001017459.1"; class_code "="; tss_id "TSS8658"; p_id "P5741";
LT883666v1	Cufflinks	exon	90068651	90068769	.	-	.	gene_id "XLOC_006533"; transcript_id "TCONS_00011783"; exon_number "8"; gene_name "ENSCGRG00001014412.1"; oId "ENSCGRT00001017468.1"; nearest_ref "ENSCGRT00001017468.1"; class_code "="; tss_id "TSS8658"; p_id "P5740";
LT883666v1	Cufflinks	exon	90071637	90071740	.	-	.	gene_id "XLOC_006533"; transcript_id "TCONS_00011781"; exon_number "9"; gene_name "ENSCGRG00001014412.1"; oId "CUFF.5420.1"; nearest_ref "ENSCGRT00001017468.1"; class_code "="; tss_id "TSS8658"; p_id "P5740";
LT883666v1	Cufflinks	exon	90071637	90071740	.	-	.	gene_id "XLOC_006533"; transcript_id "TCONS_00011782"; exon_number "9"; gene_name "ENSCGRG00001014412.1"; oId "ENSCGRT00001017459.1"; nearest_ref "ENSCGRT00001017459.1"; class_code "="; tss_id "TSS8658"; p_id "P5741";
LT883666v1	Cufflinks	exon	90071637	90071740	.	-	.	gene_id "XLOC_006533"; transcript_id "TCONS_00011783"; exon_number "9"; gene_name "ENSCGRG00001014412.1"; oId "ENSCGRT00001017468.1"; nearest_ref "ENSCGRT00001017468.1"; class_code "="; tss_id "TSS8658"; p_id "P5740";
LT883666v1	Cufflinks	exon	90071852	90071923	.	-	.	gene_id "XLOC_006533"; transcript_id "TCONS_00011782"; exon_number "10"; gene_name "ENSCGRG00001014412.1"; oId "ENSCGRT00001017459.1"; nearest_ref "ENSCGRT00001017459.1"; class_code "="; tss_id "TSS8658"; p_id "P5741";
LT883666v1	Cufflinks	exon	90074273	90074437	.	-	.	gene_id "XLOC_006533"; transcript_id "TCONS_00011781"; exon_number "10"; gene_name "ENSCGRG00001014412.1"; oId "CUFF.5420.1"; nearest_ref "ENSCGRT00001017468.1"; class_code "="; tss_id "TSS8658"; p_id "P5740";
LT883666v1	Cufflinks	exon	90074273	90074437	.	-	.	gene_id "XLOC_006533"; transcript_id "TCONS_00011782"; exon_number "11"; gene_name "ENSCGRG00001014412.1"; oId "ENSCGRT00001017459.1"; nearest_ref "ENSCGRT00001017459.1"; class_code "="; tss_id "TSS8658"; p_id "P5741";
LT883666v1	Cufflinks	exon	90074273	90074437	.	-	.	gene_id "XLOC_006533"; transcript_id "TCONS_00011783"; exon_number "10"; gene_name "ENSCGRG00001014412.1"; oId "ENSCGRT00001017468.1"; nearest_ref "ENSCGRT00001017468.1"; class_code "="; tss_id "TSS8658"; p_id "P5740";
LT883666v1	Cufflinks	exon	90075180	90080806	.	-	.	gene_id "XLOC_006533"; transcript_id "TCONS_00011781"; exon_number "11"; gene_name "ENSCGRG00001014412.1"; oId "CUFF.5420.1"; nearest_ref "ENSCGRT00001017468.1"; class_code "="; tss_id "TSS8658"; p_id "P5740";
LT883666v1	Cufflinks	exon	90075180	90080806	.	-	.	gene_id "XLOC_006533"; transcript_id "TCONS_00011782"; exon_number "12"; gene_name "ENSCGRG00001014412.1"; oId "ENSCGRT00001017459.1"; nearest_ref "ENSCGRT00001017459.1"; class_code "="; tss_id "TSS8658"; p_id "P5741";
LT883666v1	Cufflinks	exon	90075180	90080806	.	-	.	gene_id "XLOC_006533"; transcript_id "TCONS_00011783"; exon_number "11"; gene_name "ENSCGRG00001014412.1"; oId "ENSCGRT00001017468.1"; nearest_ref "ENSCGRT00001017468.1"; class_code "="; tss_id "TSS8658"; p_id "P5740";
LT883666v1	Cufflinks	exon	90081279	90081516	.	-	.	gene_id "XLOC_006533"; transcript_id "TCONS_00011781"; exon_number "12"; gene_name "ENSCGRG00001014412.1"; oId "CUFF.5420.1"; nearest_ref "ENSCGRT00001017468.1"; class_code "="; tss_id "TSS8658"; p_id "P5740";
LT883666v1	Cufflinks	exon	90081279	90081516	.	-	.	gene_id "XLOC_006533"; transcript_id "TCONS_00011782"; exon_number "13"; gene_name "ENSCGRG00001014412.1"; oId "ENSCGRT00001017459.1"; nearest_ref "ENSCGRT00001017459.1"; class_code "="; tss_id "TSS8658"; p_id "P5741";
LT883666v1	Cufflinks	exon	90081279	90081486	.	-	.	gene_id "XLOC_006533"; transcript_id "TCONS_00011783"; exon_number "12"; gene_name "ENSCGRG00001014412.1"; oId "ENSCGRT00001017468.1"; nearest_ref "ENSCGRT00001017468.1"; class_code "="; tss_id "TSS8658"; p_id "P5740";
LT883666v1	Cufflinks	exon	90371233	90371499	.	-	.	gene_id "XLOC_006534"; transcript_id "TCONS_00011784"; exon_number "1"; gene_name "ENSCGRG00001009295.1"; oId "ENSCGRT00001010785.1"; nearest_ref "ENSCGRT00001010785.1"; class_code "="; tss_id "TSS8659";
LT883666v1	Cufflinks	exon	90673623	90673730	.	+	.	gene_id "XLOC_005705"; transcript_id "TCONS_00010192"; exon_number "1"; gene_name "ENSCGRG00001003136.1"; oId "ENSCGRT00001003768.1"; nearest_ref "ENSCGRT00001003768.1"; class_code "="; tss_id "TSS7536";
LT883666v1	Cufflinks	exon	90938168	90938281	.	+	.	gene_id "XLOC_005706"; transcript_id "TCONS_00010193"; exon_number "1"; gene_name "ENSCGRG00001001893.1"; oId "ENSCGRT00001002343.1"; nearest_ref "ENSCGRT00001002343.1"; class_code "="; tss_id "TSS7537";
LT883666v1	Cufflinks	exon	91158378	91160090	.	-	.	gene_id "XLOC_006535"; transcript_id "TCONS_00011785"; exon_number "1"; gene_name "ENSCGRG00001023625.1"; oId "CUFF.5476.1"; nearest_ref "ENSCGRT00001030499.1"; class_code "j"; tss_id "TSS8660";
LT883666v1	Cufflinks	exon	91158378	91159724	.	-	.	gene_id "XLOC_006535"; transcript_id "TCONS_00011786"; exon_number "1"; gene_name "ENSCGRG00001023017.1"; oId "CUFF.5476.2"; nearest_ref "ENSCGRT00001029676.1"; class_code "o"; tss_id "TSS8661";
LT883666v1	Cufflinks	exon	91159568	91159844	.	+	.	gene_id "XLOC_005707"; transcript_id "TCONS_00010194"; exon_number "1"; gene_name "ENSCGRG00001005967.1"; oId "CUFF.5477.1"; nearest_ref "ENSCGRT00001007027.1"; class_code "x"; tss_id "TSS7538";
LT883666v1	Cufflinks	exon	91160127	91160339	.	-	.	gene_id "XLOC_006535"; transcript_id "TCONS_00011787"; exon_number "1"; gene_name "ENSCGRG00001023625.1"; oId "ENSCGRT00001030499.1"; nearest_ref "ENSCGRT00001030499.1"; class_code "="; tss_id "TSS8660"; p_id "P5742";
LT883666v1	Cufflinks	exon	91160149	91160339	.	-	.	gene_id "XLOC_006535"; transcript_id "TCONS_00011785"; exon_number "2"; gene_name "ENSCGRG00001023625.1"; oId "CUFF.5476.1"; nearest_ref "ENSCGRT00001030499.1"; class_code "j"; tss_id "TSS8660";
LT883666v1	Cufflinks	exon	91161913	91162030	.	-	.	gene_id "XLOC_006535"; transcript_id "TCONS_00011785"; exon_number "3"; gene_name "ENSCGRG00001023625.1"; oId "CUFF.5476.1"; nearest_ref "ENSCGRT00001030499.1"; class_code "j"; tss_id "TSS8660";
LT883666v1	Cufflinks	exon	91161913	91162030	.	-	.	gene_id "XLOC_006535"; transcript_id "TCONS_00011787"; exon_number "2"; gene_name "ENSCGRG00001023625.1"; oId "ENSCGRT00001030499.1"; nearest_ref "ENSCGRT00001030499.1"; class_code "="; tss_id "TSS8660"; p_id "P5742";
LT883666v1	Cufflinks	exon	91165283	91165370	.	-	.	gene_id "XLOC_006535"; transcript_id "TCONS_00011785"; exon_number "4"; gene_name "ENSCGRG00001023625.1"; oId "CUFF.5476.1"; nearest_ref "ENSCGRT00001030499.1"; class_code "j"; tss_id "TSS8660";
LT883666v1	Cufflinks	exon	91165283	91165370	.	-	.	gene_id "XLOC_006535"; transcript_id "TCONS_00011787"; exon_number "3"; gene_name "ENSCGRG00001023625.1"; oId "ENSCGRT00001030499.1"; nearest_ref "ENSCGRT00001030499.1"; class_code "="; tss_id "TSS8660"; p_id "P5742";
LT883666v1	Cufflinks	exon	91166503	91166687	.	-	.	gene_id "XLOC_006535"; transcript_id "TCONS_00011785"; exon_number "5"; gene_name "ENSCGRG00001023625.1"; oId "CUFF.5476.1"; nearest_ref "ENSCGRT00001030499.1"; class_code "j"; tss_id "TSS8660";
LT883666v1	Cufflinks	exon	91166503	91166687	.	-	.	gene_id "XLOC_006535"; transcript_id "TCONS_00011787"; exon_number "4"; gene_name "ENSCGRG00001023625.1"; oId "ENSCGRT00001030499.1"; nearest_ref "ENSCGRT00001030499.1"; class_code "="; tss_id "TSS8660"; p_id "P5742";
LT883666v1	Cufflinks	exon	91173575	91173731	.	-	.	gene_id "XLOC_006535"; transcript_id "TCONS_00011785"; exon_number "6"; gene_name "ENSCGRG00001023625.1"; oId "CUFF.5476.1"; nearest_ref "ENSCGRT00001030499.1"; class_code "j"; tss_id "TSS8660";
LT883666v1	Cufflinks	exon	91173575	91173731	.	-	.	gene_id "XLOC_006535"; transcript_id "TCONS_00011787"; exon_number "5"; gene_name "ENSCGRG00001023625.1"; oId "ENSCGRT00001030499.1"; nearest_ref "ENSCGRT00001030499.1"; class_code "="; tss_id "TSS8660"; p_id "P5742";
LT883666v1	Cufflinks	exon	91191599	91191710	.	-	.	gene_id "XLOC_006535"; transcript_id "TCONS_00011785"; exon_number "7"; gene_name "ENSCGRG00001023625.1"; oId "CUFF.5476.1"; nearest_ref "ENSCGRT00001030499.1"; class_code "j"; tss_id "TSS8660";
LT883666v1	Cufflinks	exon	91191599	91191710	.	-	.	gene_id "XLOC_006535"; transcript_id "TCONS_00011787"; exon_number "6"; gene_name "ENSCGRG00001023625.1"; oId "ENSCGRT00001030499.1"; nearest_ref "ENSCGRT00001030499.1"; class_code "="; tss_id "TSS8660"; p_id "P5742";
LT883666v1	Cufflinks	exon	91225340	91226152	.	-	.	gene_id "XLOC_006536"; transcript_id "TCONS_00011788"; exon_number "1"; gene_name "ENSCGRG00001005967.1"; oId "ENSCGRT00001007027.1"; nearest_ref "ENSCGRT00001007027.1"; class_code "="; tss_id "TSS8662"; p_id "P5744";
LT883666v1	Cufflinks	exon	91250164	91250377	.	-	.	gene_id "XLOC_006536"; transcript_id "TCONS_00011789"; exon_number "1"; gene_name "ENSCGRG00001011241.1"; oId "ENSCGRT00001013255.1"; nearest_ref "ENSCGRT00001013255.1"; class_code "="; tss_id "TSS8662"; p_id "P5743";
LT883666v1	Cufflinks	exon	91250280	91250377	.	-	.	gene_id "XLOC_006536"; transcript_id "TCONS_00011788"; exon_number "2"; gene_name "ENSCGRG00001005967.1"; oId "ENSCGRT00001007027.1"; nearest_ref "ENSCGRT00001007027.1"; class_code "="; tss_id "TSS8662"; p_id "P5744";
LT883666v1	Cufflinks	exon	91267317	91267444	.	-	.	gene_id "XLOC_006536"; transcript_id "TCONS_00011788"; exon_number "3"; gene_name "ENSCGRG00001005967.1"; oId "ENSCGRT00001007027.1"; nearest_ref "ENSCGRT00001007027.1"; class_code "="; tss_id "TSS8662"; p_id "P5744";
LT883666v1	Cufflinks	exon	91267317	91267444	.	-	.	gene_id "XLOC_006536"; transcript_id "TCONS_00011789"; exon_number "2"; gene_name "ENSCGRG00001011241.1"; oId "ENSCGRT00001013255.1"; nearest_ref "ENSCGRT00001013255.1"; class_code "="; tss_id "TSS8662"; p_id "P5743";
LT883666v1	Cufflinks	exon	91268623	91268756	.	-	.	gene_id "XLOC_006536"; transcript_id "TCONS_00011788"; exon_number "4"; gene_name "ENSCGRG00001005967.1"; oId "ENSCGRT00001007027.1"; nearest_ref "ENSCGRT00001007027.1"; class_code "="; tss_id "TSS8662"; p_id "P5744";
LT883666v1	Cufflinks	exon	91268623	91268756	.	-	.	gene_id "XLOC_006536"; transcript_id "TCONS_00011789"; exon_number "3"; gene_name "ENSCGRG00001011241.1"; oId "ENSCGRT00001013255.1"; nearest_ref "ENSCGRT00001013255.1"; class_code "="; tss_id "TSS8662"; p_id "P5743";
LT883666v1	Cufflinks	exon	91271669	91271798	.	-	.	gene_id "XLOC_006536"; transcript_id "TCONS_00011788"; exon_number "5"; gene_name "ENSCGRG00001005967.1"; oId "ENSCGRT00001007027.1"; nearest_ref "ENSCGRT00001007027.1"; class_code "="; tss_id "TSS8662"; p_id "P5744";
LT883666v1	Cufflinks	exon	91271669	91271798	.	-	.	gene_id "XLOC_006536"; transcript_id "TCONS_00011789"; exon_number "4"; gene_name "ENSCGRG00001011241.1"; oId "ENSCGRT00001013255.1"; nearest_ref "ENSCGRT00001013255.1"; class_code "="; tss_id "TSS8662"; p_id "P5743";
LT883666v1	Cufflinks	exon	91278446	91278578	.	-	.	gene_id "XLOC_006536"; transcript_id "TCONS_00011788"; exon_number "6"; gene_name "ENSCGRG00001005967.1"; oId "ENSCGRT00001007027.1"; nearest_ref "ENSCGRT00001007027.1"; class_code "="; tss_id "TSS8662"; p_id "P5744";
LT883666v1	Cufflinks	exon	91278446	91278578	.	-	.	gene_id "XLOC_006536"; transcript_id "TCONS_00011789"; exon_number "5"; gene_name "ENSCGRG00001011241.1"; oId "ENSCGRT00001013255.1"; nearest_ref "ENSCGRT00001013255.1"; class_code "="; tss_id "TSS8662"; p_id "P5743";
LT883666v1	Cufflinks	exon	91280550	91280827	.	-	.	gene_id "XLOC_006536"; transcript_id "TCONS_00011788"; exon_number "7"; gene_name "ENSCGRG00001005967.1"; oId "ENSCGRT00001007027.1"; nearest_ref "ENSCGRT00001007027.1"; class_code "="; tss_id "TSS8662"; p_id "P5744";
LT883666v1	Cufflinks	exon	91280550	91280827	.	-	.	gene_id "XLOC_006536"; transcript_id "TCONS_00011789"; exon_number "6"; gene_name "ENSCGRG00001011241.1"; oId "ENSCGRT00001013255.1"; nearest_ref "ENSCGRT00001013255.1"; class_code "="; tss_id "TSS8662"; p_id "P5743";
LT883666v1	Cufflinks	exon	91283142	91283345	.	-	.	gene_id "XLOC_006536"; transcript_id "TCONS_00011788"; exon_number "8"; gene_name "ENSCGRG00001005967.1"; oId "ENSCGRT00001007027.1"; nearest_ref "ENSCGRT00001007027.1"; class_code "="; tss_id "TSS8662"; p_id "P5744";
LT883666v1	Cufflinks	exon	91283142	91283345	.	-	.	gene_id "XLOC_006536"; transcript_id "TCONS_00011789"; exon_number "7"; gene_name "ENSCGRG00001011241.1"; oId "ENSCGRT00001013255.1"; nearest_ref "ENSCGRT00001013255.1"; class_code "="; tss_id "TSS8662"; p_id "P5743";
LT883666v1	Cufflinks	exon	91284856	91284915	.	-	.	gene_id "XLOC_006536"; transcript_id "TCONS_00011788"; exon_number "9"; gene_name "ENSCGRG00001005967.1"; oId "ENSCGRT00001007027.1"; nearest_ref "ENSCGRT00001007027.1"; class_code "="; tss_id "TSS8662"; p_id "P5744";
LT883666v1	Cufflinks	exon	91284856	91284915	.	-	.	gene_id "XLOC_006536"; transcript_id "TCONS_00011789"; exon_number "8"; gene_name "ENSCGRG00001011241.1"; oId "ENSCGRT00001013255.1"; nearest_ref "ENSCGRT00001013255.1"; class_code "="; tss_id "TSS8662"; p_id "P5743";
LT883666v1	Cufflinks	exon	91286460	91286470	.	+	.	gene_id "XLOC_005707"; transcript_id "TCONS_00010194"; exon_number "2"; gene_name "ENSCGRG00001005967.1"; oId "CUFF.5477.1"; nearest_ref "ENSCGRT00001007027.1"; class_code "x"; tss_id "TSS7538";
LT883666v1	Cufflinks	exon	91292166	91292474	.	+	.	gene_id "XLOC_005708"; transcript_id "TCONS_00010195"; exon_number "1"; gene_name "ENSCGRG00001002205.1"; oId "ENSCGRT00001002696.1"; nearest_ref "ENSCGRT00001002696.1"; class_code "="; tss_id "TSS7539";
LT883666v1	Cufflinks	exon	91293211	91293417	.	-	.	gene_id "XLOC_006536"; transcript_id "TCONS_00011788"; exon_number "10"; gene_name "ENSCGRG00001005967.1"; oId "ENSCGRT00001007027.1"; nearest_ref "ENSCGRT00001007027.1"; class_code "="; tss_id "TSS8662"; p_id "P5744";
LT883666v1	Cufflinks	exon	91293211	91293417	.	-	.	gene_id "XLOC_006536"; transcript_id "TCONS_00011789"; exon_number "9"; gene_name "ENSCGRG00001011241.1"; oId "ENSCGRT00001013255.1"; nearest_ref "ENSCGRT00001013255.1"; class_code "="; tss_id "TSS8662"; p_id "P5743";
LT883666v1	Cufflinks	exon	91314166	91314288	.	-	.	gene_id "XLOC_006537"; transcript_id "TCONS_00011791"; exon_number "1"; gene_name "ENSCGRG00001014042.1"; oId "ENSCGRT00001016952.1"; nearest_ref "ENSCGRT00001016952.1"; class_code "="; tss_id "TSS8663"; p_id "P5746";
LT883666v1	Cufflinks	exon	91314166	91314288	.	-	.	gene_id "XLOC_006537"; transcript_id "TCONS_00011790"; exon_number "1"; gene_name "ENSCGRG00001014042.1"; oId "CUFF.5482.1"; nearest_ref "ENSCGRT00001016948.1"; class_code "j"; tss_id "TSS8663";
LT883666v1	Cufflinks	exon	91314166	91314288	.	-	.	gene_id "XLOC_006537"; transcript_id "TCONS_00011793"; exon_number "1"; gene_name "ENSCGRG00001014042.1"; oId "ENSCGRT00001016948.1"; nearest_ref "ENSCGRT00001016948.1"; class_code "="; tss_id "TSS8664"; p_id "P5745";
LT883666v1	Cufflinks	exon	91314166	91314288	.	-	.	gene_id "XLOC_006537"; transcript_id "TCONS_00011792"; exon_number "1"; gene_name "ENSCGRG00001014042.1"; oId "CUFF.5482.2"; nearest_ref "ENSCGRT00001016948.1"; class_code "j"; tss_id "TSS8664";
LT883666v1	Cufflinks	exon	91318833	91318921	.	-	.	gene_id "XLOC_006537"; transcript_id "TCONS_00011791"; exon_number "2"; gene_name "ENSCGRG00001014042.1"; oId "ENSCGRT00001016952.1"; nearest_ref "ENSCGRT00001016952.1"; class_code "="; tss_id "TSS8663"; p_id "P5746";
LT883666v1	Cufflinks	exon	91318833	91318921	.	-	.	gene_id "XLOC_006537"; transcript_id "TCONS_00011790"; exon_number "2"; gene_name "ENSCGRG00001014042.1"; oId "CUFF.5482.1"; nearest_ref "ENSCGRT00001016948.1"; class_code "j"; tss_id "TSS8663";
LT883666v1	Cufflinks	exon	91318833	91318921	.	-	.	gene_id "XLOC_006537"; transcript_id "TCONS_00011793"; exon_number "2"; gene_name "ENSCGRG00001014042.1"; oId "ENSCGRT00001016948.1"; nearest_ref "ENSCGRT00001016948.1"; class_code "="; tss_id "TSS8664"; p_id "P5745";
LT883666v1	Cufflinks	exon	91318833	91318921	.	-	.	gene_id "XLOC_006537"; transcript_id "TCONS_00011792"; exon_number "2"; gene_name "ENSCGRG00001014042.1"; oId "CUFF.5482.2"; nearest_ref "ENSCGRT00001016948.1"; class_code "j"; tss_id "TSS8664";
LT883666v1	Cufflinks	exon	91321201	91321452	.	-	.	gene_id "XLOC_006537"; transcript_id "TCONS_00011791"; exon_number "3"; gene_name "ENSCGRG00001014042.1"; oId "ENSCGRT00001016952.1"; nearest_ref "ENSCGRT00001016952.1"; class_code "="; tss_id "TSS8663"; p_id "P5746";
LT883666v1	Cufflinks	exon	91321201	91321452	.	-	.	gene_id "XLOC_006537"; transcript_id "TCONS_00011790"; exon_number "3"; gene_name "ENSCGRG00001014042.1"; oId "CUFF.5482.1"; nearest_ref "ENSCGRT00001016948.1"; class_code "j"; tss_id "TSS8663";
LT883666v1	Cufflinks	exon	91321201	91321452	.	-	.	gene_id "XLOC_006537"; transcript_id "TCONS_00011793"; exon_number "3"; gene_name "ENSCGRG00001014042.1"; oId "ENSCGRT00001016948.1"; nearest_ref "ENSCGRT00001016948.1"; class_code "="; tss_id "TSS8664"; p_id "P5745";
LT883666v1	Cufflinks	exon	91321201	91321452	.	-	.	gene_id "XLOC_006537"; transcript_id "TCONS_00011792"; exon_number "3"; gene_name "ENSCGRG00001014042.1"; oId "CUFF.5482.2"; nearest_ref "ENSCGRT00001016948.1"; class_code "j"; tss_id "TSS8664";
LT883666v1	Cufflinks	exon	91321997	91322097	.	-	.	gene_id "XLOC_006537"; transcript_id "TCONS_00011791"; exon_number "4"; gene_name "ENSCGRG00001014042.1"; oId "ENSCGRT00001016952.1"; nearest_ref "ENSCGRT00001016952.1"; class_code "="; tss_id "TSS8663"; p_id "P5746";
LT883666v1	Cufflinks	exon	91321997	91322097	.	-	.	gene_id "XLOC_006537"; transcript_id "TCONS_00011790"; exon_number "4"; gene_name "ENSCGRG00001014042.1"; oId "CUFF.5482.1"; nearest_ref "ENSCGRT00001016948.1"; class_code "j"; tss_id "TSS8663";
LT883666v1	Cufflinks	exon	91321997	91322097	.	-	.	gene_id "XLOC_006537"; transcript_id "TCONS_00011793"; exon_number "4"; gene_name "ENSCGRG00001014042.1"; oId "ENSCGRT00001016948.1"; nearest_ref "ENSCGRT00001016948.1"; class_code "="; tss_id "TSS8664"; p_id "P5745";
LT883666v1	Cufflinks	exon	91321997	91322097	.	-	.	gene_id "XLOC_006537"; transcript_id "TCONS_00011792"; exon_number "4"; gene_name "ENSCGRG00001014042.1"; oId "CUFF.5482.2"; nearest_ref "ENSCGRT00001016948.1"; class_code "j"; tss_id "TSS8664";
LT883666v1	Cufflinks	exon	91329126	91329255	.	-	.	gene_id "XLOC_006537"; transcript_id "TCONS_00011791"; exon_number "5"; gene_name "ENSCGRG00001014042.1"; oId "ENSCGRT00001016952.1"; nearest_ref "ENSCGRT00001016952.1"; class_code "="; tss_id "TSS8663"; p_id "P5746";
LT883666v1	Cufflinks	exon	91329126	91329255	.	-	.	gene_id "XLOC_006537"; transcript_id "TCONS_00011790"; exon_number "5"; gene_name "ENSCGRG00001014042.1"; oId "CUFF.5482.1"; nearest_ref "ENSCGRT00001016948.1"; class_code "j"; tss_id "TSS8663";
LT883666v1	Cufflinks	exon	91329126	91329255	.	-	.	gene_id "XLOC_006537"; transcript_id "TCONS_00011793"; exon_number "5"; gene_name "ENSCGRG00001014042.1"; oId "ENSCGRT00001016948.1"; nearest_ref "ENSCGRT00001016948.1"; class_code "="; tss_id "TSS8664"; p_id "P5745";
LT883666v1	Cufflinks	exon	91329126	91329255	.	-	.	gene_id "XLOC_006537"; transcript_id "TCONS_00011792"; exon_number "5"; gene_name "ENSCGRG00001014042.1"; oId "CUFF.5482.2"; nearest_ref "ENSCGRT00001016948.1"; class_code "j"; tss_id "TSS8664";
LT883666v1	Cufflinks	exon	91332310	91332408	.	-	.	gene_id "XLOC_006537"; transcript_id "TCONS_00011791"; exon_number "6"; gene_name "ENSCGRG00001014042.1"; oId "ENSCGRT00001016952.1"; nearest_ref "ENSCGRT00001016952.1"; class_code "="; tss_id "TSS8663"; p_id "P5746";
LT883666v1	Cufflinks	exon	91332310	91332408	.	-	.	gene_id "XLOC_006537"; transcript_id "TCONS_00011790"; exon_number "6"; gene_name "ENSCGRG00001014042.1"; oId "CUFF.5482.1"; nearest_ref "ENSCGRT00001016948.1"; class_code "j"; tss_id "TSS8663";
LT883666v1	Cufflinks	exon	91332310	91332408	.	-	.	gene_id "XLOC_006537"; transcript_id "TCONS_00011793"; exon_number "6"; gene_name "ENSCGRG00001014042.1"; oId "ENSCGRT00001016948.1"; nearest_ref "ENSCGRT00001016948.1"; class_code "="; tss_id "TSS8664"; p_id "P5745";
LT883666v1	Cufflinks	exon	91332310	91332408	.	-	.	gene_id "XLOC_006537"; transcript_id "TCONS_00011792"; exon_number "6"; gene_name "ENSCGRG00001014042.1"; oId "CUFF.5482.2"; nearest_ref "ENSCGRT00001016948.1"; class_code "j"; tss_id "TSS8664";
LT883666v1	Cufflinks	exon	91334317	91334526	.	-	.	gene_id "XLOC_006537"; transcript_id "TCONS_00011791"; exon_number "7"; gene_name "ENSCGRG00001014042.1"; oId "ENSCGRT00001016952.1"; nearest_ref "ENSCGRT00001016952.1"; class_code "="; tss_id "TSS8663"; p_id "P5746";
LT883666v1	Cufflinks	exon	91334317	91334526	.	-	.	gene_id "XLOC_006537"; transcript_id "TCONS_00011790"; exon_number "7"; gene_name "ENSCGRG00001014042.1"; oId "CUFF.5482.1"; nearest_ref "ENSCGRT00001016948.1"; class_code "j"; tss_id "TSS8663";
LT883666v1	Cufflinks	exon	91334317	91334526	.	-	.	gene_id "XLOC_006537"; transcript_id "TCONS_00011793"; exon_number "7"; gene_name "ENSCGRG00001014042.1"; oId "ENSCGRT00001016948.1"; nearest_ref "ENSCGRT00001016948.1"; class_code "="; tss_id "TSS8664"; p_id "P5745";
LT883666v1	Cufflinks	exon	91334317	91334526	.	-	.	gene_id "XLOC_006537"; transcript_id "TCONS_00011792"; exon_number "7"; gene_name "ENSCGRG00001014042.1"; oId "CUFF.5482.2"; nearest_ref "ENSCGRT00001016948.1"; class_code "j"; tss_id "TSS8664";
LT883666v1	Cufflinks	exon	91341601	91341639	.	+	.	gene_id "XLOC_005709"; transcript_id "TCONS_00010196"; exon_number "1"; gene_name "ENSCGRG00001017025.1"; oId "ENSCGRT00001021029.1"; nearest_ref "ENSCGRT00001021029.1"; class_code "="; tss_id "TSS7540"; p_id "P4914";
LT883666v1	Cufflinks	exon	91341657	91341857	.	+	.	gene_id "XLOC_005709"; transcript_id "TCONS_00010196"; exon_number "2"; gene_name "ENSCGRG00001017025.1"; oId "ENSCGRT00001021029.1"; nearest_ref "ENSCGRT00001021029.1"; class_code "="; tss_id "TSS7540"; p_id "P4914";
LT883666v1	Cufflinks	exon	91343736	91343772	.	-	.	gene_id "XLOC_006537"; transcript_id "TCONS_00011791"; exon_number "8"; gene_name "ENSCGRG00001014042.1"; oId "ENSCGRT00001016952.1"; nearest_ref "ENSCGRT00001016952.1"; class_code "="; tss_id "TSS8663"; p_id "P5746";
LT883666v1	Cufflinks	exon	91343736	91343857	.	-	.	gene_id "XLOC_006537"; transcript_id "TCONS_00011790"; exon_number "8"; gene_name "ENSCGRG00001014042.1"; oId "CUFF.5482.1"; nearest_ref "ENSCGRT00001016948.1"; class_code "j"; tss_id "TSS8663";
LT883666v1	Cufflinks	exon	91343736	91343857	.	-	.	gene_id "XLOC_006537"; transcript_id "TCONS_00011793"; exon_number "8"; gene_name "ENSCGRG00001014042.1"; oId "ENSCGRT00001016948.1"; nearest_ref "ENSCGRT00001016948.1"; class_code "="; tss_id "TSS8664"; p_id "P5745";
LT883666v1	Cufflinks	exon	91343736	91343772	.	-	.	gene_id "XLOC_006537"; transcript_id "TCONS_00011792"; exon_number "8"; gene_name "ENSCGRG00001014042.1"; oId "CUFF.5482.2"; nearest_ref "ENSCGRT00001016948.1"; class_code "j"; tss_id "TSS8664";
LT883666v1	Cufflinks	exon	91347569	91347591	.	-	.	gene_id "XLOC_006537"; transcript_id "TCONS_00011790"; exon_number "9"; gene_name "ENSCGRG00001014042.1"; oId "CUFF.5482.1"; nearest_ref "ENSCGRT00001016948.1"; class_code "j"; tss_id "TSS8663";
LT883666v1	Cufflinks	exon	91347569	91347591	.	-	.	gene_id "XLOC_006537"; transcript_id "TCONS_00011793"; exon_number "9"; gene_name "ENSCGRG00001014042.1"; oId "ENSCGRT00001016948.1"; nearest_ref "ENSCGRT00001016948.1"; class_code "="; tss_id "TSS8664"; p_id "P5745";
LT883666v1	Cufflinks	exon	91353424	91353525	.	-	.	gene_id "XLOC_006537"; transcript_id "TCONS_00011791"; exon_number "9"; gene_name "ENSCGRG00001014042.1"; oId "ENSCGRT00001016952.1"; nearest_ref "ENSCGRT00001016952.1"; class_code "="; tss_id "TSS8663"; p_id "P5746";
LT883666v1	Cufflinks	exon	91353424	91353525	.	-	.	gene_id "XLOC_006537"; transcript_id "TCONS_00011790"; exon_number "10"; gene_name "ENSCGRG00001014042.1"; oId "CUFF.5482.1"; nearest_ref "ENSCGRT00001016948.1"; class_code "j"; tss_id "TSS8663";
LT883666v1	Cufflinks	exon	91353424	91353525	.	-	.	gene_id "XLOC_006537"; transcript_id "TCONS_00011793"; exon_number "10"; gene_name "ENSCGRG00001014042.1"; oId "ENSCGRT00001016948.1"; nearest_ref "ENSCGRT00001016948.1"; class_code "="; tss_id "TSS8664"; p_id "P5745";
LT883666v1	Cufflinks	exon	91353424	91353525	.	-	.	gene_id "XLOC_006537"; transcript_id "TCONS_00011792"; exon_number "9"; gene_name "ENSCGRG00001014042.1"; oId "CUFF.5482.2"; nearest_ref "ENSCGRT00001016948.1"; class_code "j"; tss_id "TSS8664";
LT883666v1	Cufflinks	exon	91355717	91355848	.	-	.	gene_id "XLOC_006537"; transcript_id "TCONS_00011791"; exon_number "10"; gene_name "ENSCGRG00001014042.1"; oId "ENSCGRT00001016952.1"; nearest_ref "ENSCGRT00001016952.1"; class_code "="; tss_id "TSS8663"; p_id "P5746";
LT883666v1	Cufflinks	exon	91355717	91355848	.	-	.	gene_id "XLOC_006537"; transcript_id "TCONS_00011790"; exon_number "11"; gene_name "ENSCGRG00001014042.1"; oId "CUFF.5482.1"; nearest_ref "ENSCGRT00001016948.1"; class_code "j"; tss_id "TSS8663";
LT883666v1	Cufflinks	exon	91355717	91355848	.	-	.	gene_id "XLOC_006537"; transcript_id "TCONS_00011793"; exon_number "11"; gene_name "ENSCGRG00001014042.1"; oId "ENSCGRT00001016948.1"; nearest_ref "ENSCGRT00001016948.1"; class_code "="; tss_id "TSS8664"; p_id "P5745";
LT883666v1	Cufflinks	exon	91355717	91355848	.	-	.	gene_id "XLOC_006537"; transcript_id "TCONS_00011792"; exon_number "10"; gene_name "ENSCGRG00001014042.1"; oId "CUFF.5482.2"; nearest_ref "ENSCGRT00001016948.1"; class_code "j"; tss_id "TSS8664";
LT883666v1	Cufflinks	exon	91356675	91356770	.	-	.	gene_id "XLOC_006537"; transcript_id "TCONS_00011791"; exon_number "11"; gene_name "ENSCGRG00001014042.1"; oId "ENSCGRT00001016952.1"; nearest_ref "ENSCGRT00001016952.1"; class_code "="; tss_id "TSS8663"; p_id "P5746";
LT883666v1	Cufflinks	exon	91356675	91356770	.	-	.	gene_id "XLOC_006537"; transcript_id "TCONS_00011790"; exon_number "12"; gene_name "ENSCGRG00001014042.1"; oId "CUFF.5482.1"; nearest_ref "ENSCGRT00001016948.1"; class_code "j"; tss_id "TSS8663";
LT883666v1	Cufflinks	exon	91356675	91356770	.	-	.	gene_id "XLOC_006537"; transcript_id "TCONS_00011793"; exon_number "12"; gene_name "ENSCGRG00001014042.1"; oId "ENSCGRT00001016948.1"; nearest_ref "ENSCGRT00001016948.1"; class_code "="; tss_id "TSS8664"; p_id "P5745";
LT883666v1	Cufflinks	exon	91356675	91356770	.	-	.	gene_id "XLOC_006537"; transcript_id "TCONS_00011792"; exon_number "11"; gene_name "ENSCGRG00001014042.1"; oId "CUFF.5482.2"; nearest_ref "ENSCGRT00001016948.1"; class_code "j"; tss_id "TSS8664";
LT883666v1	Cufflinks	exon	91360948	91360956	.	-	.	gene_id "XLOC_006537"; transcript_id "TCONS_00011791"; exon_number "12"; gene_name "ENSCGRG00001014042.1"; oId "ENSCGRT00001016952.1"; nearest_ref "ENSCGRT00001016952.1"; class_code "="; tss_id "TSS8663"; p_id "P5746";
LT883666v1	Cufflinks	exon	91360948	91360956	.	-	.	gene_id "XLOC_006537"; transcript_id "TCONS_00011790"; exon_number "13"; gene_name "ENSCGRG00001014042.1"; oId "CUFF.5482.1"; nearest_ref "ENSCGRT00001016948.1"; class_code "j"; tss_id "TSS8663";
LT883666v1	Cufflinks	exon	91371818	91371832	.	-	.	gene_id "XLOC_006537"; transcript_id "TCONS_00011793"; exon_number "13"; gene_name "ENSCGRG00001014042.1"; oId "ENSCGRT00001016948.1"; nearest_ref "ENSCGRT00001016948.1"; class_code "="; tss_id "TSS8664"; p_id "P5745";
LT883666v1	Cufflinks	exon	91371818	91371832	.	-	.	gene_id "XLOC_006537"; transcript_id "TCONS_00011792"; exon_number "12"; gene_name "ENSCGRG00001014042.1"; oId "CUFF.5482.2"; nearest_ref "ENSCGRT00001016948.1"; class_code "j"; tss_id "TSS8664";
LT883666v1	Cufflinks	exon	91386396	91386410	.	-	.	gene_id "XLOC_006538"; transcript_id "TCONS_00011794"; exon_number "1"; gene_name "ENSCGRG00001023017.1"; oId "ENSCGRT00001029676.1"; nearest_ref "ENSCGRT00001029676.1"; class_code "="; tss_id "TSS8665"; p_id "P5750";
LT883666v1	Cufflinks	exon	91409281	91409291	.	-	.	gene_id "XLOC_006535"; transcript_id "TCONS_00011786"; exon_number "2"; gene_name "ENSCGRG00001023017.1"; oId "CUFF.5476.2"; nearest_ref "ENSCGRT00001029676.1"; class_code "o"; tss_id "TSS8661";
LT883666v1	Cufflinks	exon	91432429	91432706	.	+	.	gene_id "XLOC_005710"; transcript_id "TCONS_00010197"; exon_number "1"; gene_name "ENSCGRG00001023017.1"; oId "CUFF.5488.1"; nearest_ref "ENSCGRT00001029676.1"; class_code "x"; tss_id "TSS7541";
LT883666v1	Cufflinks	exon	91432429	91432491	.	+	.	gene_id "XLOC_005710"; transcript_id "TCONS_00010198"; exon_number "1"; gene_name "ENSCGRG00001023017.1"; oId "CUFF.5487.1"; nearest_ref "ENSCGRT00001029691.1"; class_code "x"; tss_id "TSS7541";
LT883666v1	Cufflinks	exon	91436604	91436746	.	-	.	gene_id "XLOC_006539"; transcript_id "TCONS_00011795"; exon_number "1"; gene_name "ENSCGRG00001023017.1"; oId "CUFF.5491.1"; nearest_ref "ENSCGRT00001029682.1"; class_code "o"; tss_id "TSS8668";
LT883666v1	Cufflinks	exon	91437846	91438016	.	-	.	gene_id "XLOC_006538"; transcript_id "TCONS_00011796"; exon_number "1"; gene_name "ENSCGRG00001023017.1"; oId "CUFF.5485.2"; nearest_ref "ENSCGRT00001029682.1"; class_code "j"; tss_id "TSS8666";
LT883666v1	Cufflinks	exon	91437993	91438016	.	-	.	gene_id "XLOC_006538"; transcript_id "TCONS_00011797"; exon_number "1"; gene_name "ENSCGRG00001023017.1"; oId "ENSCGRT00001029682.1"; nearest_ref "ENSCGRT00001029682.1"; class_code "="; tss_id "TSS8667"; p_id "P5748";
LT883666v1	Cufflinks	exon	91439549	91439586	.	-	.	gene_id "XLOC_006538"; transcript_id "TCONS_00011798"; exon_number "1"; gene_name "ENSCGRG00001023017.1"; oId "ENSCGRT00001029688.1"; nearest_ref "ENSCGRT00001029688.1"; class_code "="; tss_id "TSS8666"; p_id "P5749";
LT883666v1	Cufflinks	exon	91440165	91440455	.	-	.	gene_id "XLOC_006538"; transcript_id "TCONS_00011799"; exon_number "1"; gene_name "ENSCGRG00001023017.1"; oId "ENSCGRT00001029691.1"; nearest_ref "ENSCGRT00001029691.1"; class_code "="; tss_id "TSS8667"; p_id "P5747";
LT883666v1	Cufflinks	exon	91440371	91440455	.	-	.	gene_id "XLOC_006538"; transcript_id "TCONS_00011798"; exon_number "2"; gene_name "ENSCGRG00001023017.1"; oId "ENSCGRT00001029688.1"; nearest_ref "ENSCGRT00001029688.1"; class_code "="; tss_id "TSS8666"; p_id "P5749";
LT883666v1	Cufflinks	exon	91440375	91440455	.	-	.	gene_id "XLOC_006538"; transcript_id "TCONS_00011794"; exon_number "2"; gene_name "ENSCGRG00001023017.1"; oId "ENSCGRT00001029676.1"; nearest_ref "ENSCGRT00001029676.1"; class_code "="; tss_id "TSS8665"; p_id "P5750";
LT883666v1	Cufflinks	exon	91440375	91440455	.	-	.	gene_id "XLOC_006538"; transcript_id "TCONS_00011796"; exon_number "2"; gene_name "ENSCGRG00001023017.1"; oId "CUFF.5485.2"; nearest_ref "ENSCGRT00001029682.1"; class_code "j"; tss_id "TSS8666";
LT883666v1	Cufflinks	exon	91440375	91440455	.	-	.	gene_id "XLOC_006538"; transcript_id "TCONS_00011797"; exon_number "2"; gene_name "ENSCGRG00001023017.1"; oId "ENSCGRT00001029682.1"; nearest_ref "ENSCGRT00001029682.1"; class_code "="; tss_id "TSS8667"; p_id "P5748";
LT883666v1	Cufflinks	exon	91442602	91442838	.	-	.	gene_id "XLOC_006538"; transcript_id "TCONS_00011794"; exon_number "3"; gene_name "ENSCGRG00001023017.1"; oId "ENSCGRT00001029676.1"; nearest_ref "ENSCGRT00001029676.1"; class_code "="; tss_id "TSS8665"; p_id "P5750";
LT883666v1	Cufflinks	exon	91442602	91442838	.	-	.	gene_id "XLOC_006538"; transcript_id "TCONS_00011796"; exon_number "3"; gene_name "ENSCGRG00001023017.1"; oId "CUFF.5485.2"; nearest_ref "ENSCGRT00001029682.1"; class_code "j"; tss_id "TSS8666";
LT883666v1	Cufflinks	exon	91442602	91442838	.	-	.	gene_id "XLOC_006538"; transcript_id "TCONS_00011797"; exon_number "3"; gene_name "ENSCGRG00001023017.1"; oId "ENSCGRT00001029682.1"; nearest_ref "ENSCGRT00001029682.1"; class_code "="; tss_id "TSS8667"; p_id "P5748";
LT883666v1	Cufflinks	exon	91442602	91442838	.	-	.	gene_id "XLOC_006538"; transcript_id "TCONS_00011798"; exon_number "3"; gene_name "ENSCGRG00001023017.1"; oId "ENSCGRT00001029688.1"; nearest_ref "ENSCGRT00001029688.1"; class_code "="; tss_id "TSS8666"; p_id "P5749";
LT883666v1	Cufflinks	exon	91442602	91442838	.	-	.	gene_id "XLOC_006538"; transcript_id "TCONS_00011799"; exon_number "2"; gene_name "ENSCGRG00001023017.1"; oId "ENSCGRT00001029691.1"; nearest_ref "ENSCGRT00001029691.1"; class_code "="; tss_id "TSS8667"; p_id "P5747";
LT883666v1	Cufflinks	exon	91450983	91451120	.	-	.	gene_id "XLOC_006538"; transcript_id "TCONS_00011794"; exon_number "4"; gene_name "ENSCGRG00001023017.1"; oId "ENSCGRT00001029676.1"; nearest_ref "ENSCGRT00001029676.1"; class_code "="; tss_id "TSS8665"; p_id "P5750";
LT883666v1	Cufflinks	exon	91450983	91451120	.	-	.	gene_id "XLOC_006538"; transcript_id "TCONS_00011796"; exon_number "4"; gene_name "ENSCGRG00001023017.1"; oId "CUFF.5485.2"; nearest_ref "ENSCGRT00001029682.1"; class_code "j"; tss_id "TSS8666";
LT883666v1	Cufflinks	exon	91450983	91451120	.	-	.	gene_id "XLOC_006538"; transcript_id "TCONS_00011797"; exon_number "4"; gene_name "ENSCGRG00001023017.1"; oId "ENSCGRT00001029682.1"; nearest_ref "ENSCGRT00001029682.1"; class_code "="; tss_id "TSS8667"; p_id "P5748";
LT883666v1	Cufflinks	exon	91450983	91451120	.	-	.	gene_id "XLOC_006538"; transcript_id "TCONS_00011798"; exon_number "4"; gene_name "ENSCGRG00001023017.1"; oId "ENSCGRT00001029688.1"; nearest_ref "ENSCGRT00001029688.1"; class_code "="; tss_id "TSS8666"; p_id "P5749";
LT883666v1	Cufflinks	exon	91450983	91451120	.	-	.	gene_id "XLOC_006538"; transcript_id "TCONS_00011799"; exon_number "3"; gene_name "ENSCGRG00001023017.1"; oId "ENSCGRT00001029691.1"; nearest_ref "ENSCGRT00001029691.1"; class_code "="; tss_id "TSS8667"; p_id "P5747";
LT883666v1	Cufflinks	exon	91457912	91457995	.	-	.	gene_id "XLOC_006538"; transcript_id "TCONS_00011794"; exon_number "5"; gene_name "ENSCGRG00001023017.1"; oId "ENSCGRT00001029676.1"; nearest_ref "ENSCGRT00001029676.1"; class_code "="; tss_id "TSS8665"; p_id "P5750";
LT883666v1	Cufflinks	exon	91457912	91457995	.	-	.	gene_id "XLOC_006538"; transcript_id "TCONS_00011796"; exon_number "5"; gene_name "ENSCGRG00001023017.1"; oId "CUFF.5485.2"; nearest_ref "ENSCGRT00001029682.1"; class_code "j"; tss_id "TSS8666";
LT883666v1	Cufflinks	exon	91457912	91457995	.	-	.	gene_id "XLOC_006538"; transcript_id "TCONS_00011797"; exon_number "5"; gene_name "ENSCGRG00001023017.1"; oId "ENSCGRT00001029682.1"; nearest_ref "ENSCGRT00001029682.1"; class_code "="; tss_id "TSS8667"; p_id "P5748";
LT883666v1	Cufflinks	exon	91457912	91457995	.	-	.	gene_id "XLOC_006538"; transcript_id "TCONS_00011798"; exon_number "5"; gene_name "ENSCGRG00001023017.1"; oId "ENSCGRT00001029688.1"; nearest_ref "ENSCGRT00001029688.1"; class_code "="; tss_id "TSS8666"; p_id "P5749";
LT883666v1	Cufflinks	exon	91457912	91457995	.	-	.	gene_id "XLOC_006538"; transcript_id "TCONS_00011799"; exon_number "4"; gene_name "ENSCGRG00001023017.1"; oId "ENSCGRT00001029691.1"; nearest_ref "ENSCGRT00001029691.1"; class_code "="; tss_id "TSS8667"; p_id "P5747";
LT883666v1	Cufflinks	exon	91459197	91459353	.	-	.	gene_id "XLOC_006538"; transcript_id "TCONS_00011794"; exon_number "6"; gene_name "ENSCGRG00001023017.1"; oId "ENSCGRT00001029676.1"; nearest_ref "ENSCGRT00001029676.1"; class_code "="; tss_id "TSS8665"; p_id "P5750";
LT883666v1	Cufflinks	exon	91459197	91459353	.	-	.	gene_id "XLOC_006538"; transcript_id "TCONS_00011796"; exon_number "6"; gene_name "ENSCGRG00001023017.1"; oId "CUFF.5485.2"; nearest_ref "ENSCGRT00001029682.1"; class_code "j"; tss_id "TSS8666";
LT883666v1	Cufflinks	exon	91459197	91459353	.	-	.	gene_id "XLOC_006538"; transcript_id "TCONS_00011797"; exon_number "6"; gene_name "ENSCGRG00001023017.1"; oId "ENSCGRT00001029682.1"; nearest_ref "ENSCGRT00001029682.1"; class_code "="; tss_id "TSS8667"; p_id "P5748";
LT883666v1	Cufflinks	exon	91459197	91459353	.	-	.	gene_id "XLOC_006538"; transcript_id "TCONS_00011798"; exon_number "6"; gene_name "ENSCGRG00001023017.1"; oId "ENSCGRT00001029688.1"; nearest_ref "ENSCGRT00001029688.1"; class_code "="; tss_id "TSS8666"; p_id "P5749";
LT883666v1	Cufflinks	exon	91459197	91459353	.	-	.	gene_id "XLOC_006538"; transcript_id "TCONS_00011799"; exon_number "5"; gene_name "ENSCGRG00001023017.1"; oId "ENSCGRT00001029691.1"; nearest_ref "ENSCGRT00001029691.1"; class_code "="; tss_id "TSS8667"; p_id "P5747";
LT883666v1	Cufflinks	exon	91460141	91460306	.	-	.	gene_id "XLOC_006538"; transcript_id "TCONS_00011794"; exon_number "7"; gene_name "ENSCGRG00001023017.1"; oId "ENSCGRT00001029676.1"; nearest_ref "ENSCGRT00001029676.1"; class_code "="; tss_id "TSS8665"; p_id "P5750";
LT883666v1	Cufflinks	exon	91460141	91460306	.	-	.	gene_id "XLOC_006538"; transcript_id "TCONS_00011796"; exon_number "7"; gene_name "ENSCGRG00001023017.1"; oId "CUFF.5485.2"; nearest_ref "ENSCGRT00001029682.1"; class_code "j"; tss_id "TSS8666";
LT883666v1	Cufflinks	exon	91460141	91460306	.	-	.	gene_id "XLOC_006538"; transcript_id "TCONS_00011797"; exon_number "7"; gene_name "ENSCGRG00001023017.1"; oId "ENSCGRT00001029682.1"; nearest_ref "ENSCGRT00001029682.1"; class_code "="; tss_id "TSS8667"; p_id "P5748";
LT883666v1	Cufflinks	exon	91460141	91460306	.	-	.	gene_id "XLOC_006538"; transcript_id "TCONS_00011798"; exon_number "7"; gene_name "ENSCGRG00001023017.1"; oId "ENSCGRT00001029688.1"; nearest_ref "ENSCGRT00001029688.1"; class_code "="; tss_id "TSS8666"; p_id "P5749";
LT883666v1	Cufflinks	exon	91460141	91460306	.	-	.	gene_id "XLOC_006538"; transcript_id "TCONS_00011799"; exon_number "6"; gene_name "ENSCGRG00001023017.1"; oId "ENSCGRT00001029691.1"; nearest_ref "ENSCGRT00001029691.1"; class_code "="; tss_id "TSS8667"; p_id "P5747";
LT883666v1	Cufflinks	exon	91460810	91460996	.	-	.	gene_id "XLOC_006538"; transcript_id "TCONS_00011794"; exon_number "8"; gene_name "ENSCGRG00001023017.1"; oId "ENSCGRT00001029676.1"; nearest_ref "ENSCGRT00001029676.1"; class_code "="; tss_id "TSS8665"; p_id "P5750";
LT883666v1	Cufflinks	exon	91460810	91460996	.	-	.	gene_id "XLOC_006538"; transcript_id "TCONS_00011796"; exon_number "8"; gene_name "ENSCGRG00001023017.1"; oId "CUFF.5485.2"; nearest_ref "ENSCGRT00001029682.1"; class_code "j"; tss_id "TSS8666";
LT883666v1	Cufflinks	exon	91460810	91460996	.	-	.	gene_id "XLOC_006538"; transcript_id "TCONS_00011797"; exon_number "8"; gene_name "ENSCGRG00001023017.1"; oId "ENSCGRT00001029682.1"; nearest_ref "ENSCGRT00001029682.1"; class_code "="; tss_id "TSS8667"; p_id "P5748";
LT883666v1	Cufflinks	exon	91460810	91460996	.	-	.	gene_id "XLOC_006538"; transcript_id "TCONS_00011798"; exon_number "8"; gene_name "ENSCGRG00001023017.1"; oId "ENSCGRT00001029688.1"; nearest_ref "ENSCGRT00001029688.1"; class_code "="; tss_id "TSS8666"; p_id "P5749";
LT883666v1	Cufflinks	exon	91460810	91460996	.	-	.	gene_id "XLOC_006538"; transcript_id "TCONS_00011799"; exon_number "7"; gene_name "ENSCGRG00001023017.1"; oId "ENSCGRT00001029691.1"; nearest_ref "ENSCGRT00001029691.1"; class_code "="; tss_id "TSS8667"; p_id "P5747";
LT883666v1	Cufflinks	exon	91462222	91462361	.	-	.	gene_id "XLOC_006538"; transcript_id "TCONS_00011794"; exon_number "9"; gene_name "ENSCGRG00001023017.1"; oId "ENSCGRT00001029676.1"; nearest_ref "ENSCGRT00001029676.1"; class_code "="; tss_id "TSS8665"; p_id "P5750";
LT883666v1	Cufflinks	exon	91462222	91462361	.	-	.	gene_id "XLOC_006538"; transcript_id "TCONS_00011796"; exon_number "9"; gene_name "ENSCGRG00001023017.1"; oId "CUFF.5485.2"; nearest_ref "ENSCGRT00001029682.1"; class_code "j"; tss_id "TSS8666";
LT883666v1	Cufflinks	exon	91462222	91462361	.	-	.	gene_id "XLOC_006538"; transcript_id "TCONS_00011797"; exon_number "9"; gene_name "ENSCGRG00001023017.1"; oId "ENSCGRT00001029682.1"; nearest_ref "ENSCGRT00001029682.1"; class_code "="; tss_id "TSS8667"; p_id "P5748";
LT883666v1	Cufflinks	exon	91462222	91462361	.	-	.	gene_id "XLOC_006538"; transcript_id "TCONS_00011798"; exon_number "9"; gene_name "ENSCGRG00001023017.1"; oId "ENSCGRT00001029688.1"; nearest_ref "ENSCGRT00001029688.1"; class_code "="; tss_id "TSS8666"; p_id "P5749";
LT883666v1	Cufflinks	exon	91462222	91462361	.	-	.	gene_id "XLOC_006538"; transcript_id "TCONS_00011799"; exon_number "8"; gene_name "ENSCGRG00001023017.1"; oId "ENSCGRT00001029691.1"; nearest_ref "ENSCGRT00001029691.1"; class_code "="; tss_id "TSS8667"; p_id "P5747";
LT883666v1	Cufflinks	exon	91464173	91464323	.	-	.	gene_id "XLOC_006538"; transcript_id "TCONS_00011800"; exon_number "1"; gene_name "ENSCGRG00001023017.1"; oId "CUFF.5485.6"; nearest_ref "ENSCGRT00001029682.1"; class_code "j"; tss_id "TSS8666";
LT883666v1	Cufflinks	exon	91466145	91466234	.	-	.	gene_id "XLOC_006538"; transcript_id "TCONS_00011794"; exon_number "10"; gene_name "ENSCGRG00001023017.1"; oId "ENSCGRT00001029676.1"; nearest_ref "ENSCGRT00001029676.1"; class_code "="; tss_id "TSS8665"; p_id "P5750";
LT883666v1	Cufflinks	exon	91466145	91466234	.	-	.	gene_id "XLOC_006538"; transcript_id "TCONS_00011796"; exon_number "10"; gene_name "ENSCGRG00001023017.1"; oId "CUFF.5485.2"; nearest_ref "ENSCGRT00001029682.1"; class_code "j"; tss_id "TSS8666";
LT883666v1	Cufflinks	exon	91466145	91466234	.	-	.	gene_id "XLOC_006538"; transcript_id "TCONS_00011797"; exon_number "10"; gene_name "ENSCGRG00001023017.1"; oId "ENSCGRT00001029682.1"; nearest_ref "ENSCGRT00001029682.1"; class_code "="; tss_id "TSS8667"; p_id "P5748";
LT883666v1	Cufflinks	exon	91466145	91466234	.	-	.	gene_id "XLOC_006538"; transcript_id "TCONS_00011798"; exon_number "10"; gene_name "ENSCGRG00001023017.1"; oId "ENSCGRT00001029688.1"; nearest_ref "ENSCGRT00001029688.1"; class_code "="; tss_id "TSS8666"; p_id "P5749";
LT883666v1	Cufflinks	exon	91466145	91466234	.	-	.	gene_id "XLOC_006538"; transcript_id "TCONS_00011799"; exon_number "9"; gene_name "ENSCGRG00001023017.1"; oId "ENSCGRT00001029691.1"; nearest_ref "ENSCGRT00001029691.1"; class_code "="; tss_id "TSS8667"; p_id "P5747";
LT883666v1	Cufflinks	exon	91466145	91466234	.	-	.	gene_id "XLOC_006538"; transcript_id "TCONS_00011800"; exon_number "2"; gene_name "ENSCGRG00001023017.1"; oId "CUFF.5485.6"; nearest_ref "ENSCGRT00001029682.1"; class_code "j"; tss_id "TSS8666";
LT883666v1	Cufflinks	exon	91468063	91468232	.	-	.	gene_id "XLOC_006538"; transcript_id "TCONS_00011794"; exon_number "11"; gene_name "ENSCGRG00001023017.1"; oId "ENSCGRT00001029676.1"; nearest_ref "ENSCGRT00001029676.1"; class_code "="; tss_id "TSS8665"; p_id "P5750";
LT883666v1	Cufflinks	exon	91468063	91468232	.	-	.	gene_id "XLOC_006538"; transcript_id "TCONS_00011796"; exon_number "11"; gene_name "ENSCGRG00001023017.1"; oId "CUFF.5485.2"; nearest_ref "ENSCGRT00001029682.1"; class_code "j"; tss_id "TSS8666";
LT883666v1	Cufflinks	exon	91468063	91468232	.	-	.	gene_id "XLOC_006538"; transcript_id "TCONS_00011797"; exon_number "11"; gene_name "ENSCGRG00001023017.1"; oId "ENSCGRT00001029682.1"; nearest_ref "ENSCGRT00001029682.1"; class_code "="; tss_id "TSS8667"; p_id "P5748";
LT883666v1	Cufflinks	exon	91468063	91468232	.	-	.	gene_id "XLOC_006538"; transcript_id "TCONS_00011798"; exon_number "11"; gene_name "ENSCGRG00001023017.1"; oId "ENSCGRT00001029688.1"; nearest_ref "ENSCGRT00001029688.1"; class_code "="; tss_id "TSS8666"; p_id "P5749";
LT883666v1	Cufflinks	exon	91468063	91468232	.	-	.	gene_id "XLOC_006538"; transcript_id "TCONS_00011799"; exon_number "10"; gene_name "ENSCGRG00001023017.1"; oId "ENSCGRT00001029691.1"; nearest_ref "ENSCGRT00001029691.1"; class_code "="; tss_id "TSS8667"; p_id "P5747";
LT883666v1	Cufflinks	exon	91468063	91468232	.	-	.	gene_id "XLOC_006538"; transcript_id "TCONS_00011800"; exon_number "3"; gene_name "ENSCGRG00001023017.1"; oId "CUFF.5485.6"; nearest_ref "ENSCGRT00001029682.1"; class_code "j"; tss_id "TSS8666";
LT883666v1	Cufflinks	exon	91475458	91475551	.	-	.	gene_id "XLOC_006538"; transcript_id "TCONS_00011794"; exon_number "12"; gene_name "ENSCGRG00001023017.1"; oId "ENSCGRT00001029676.1"; nearest_ref "ENSCGRT00001029676.1"; class_code "="; tss_id "TSS8665"; p_id "P5750";
LT883666v1	Cufflinks	exon	91475458	91475551	.	-	.	gene_id "XLOC_006538"; transcript_id "TCONS_00011796"; exon_number "12"; gene_name "ENSCGRG00001023017.1"; oId "CUFF.5485.2"; nearest_ref "ENSCGRT00001029682.1"; class_code "j"; tss_id "TSS8666";
LT883666v1	Cufflinks	exon	91475458	91475551	.	-	.	gene_id "XLOC_006538"; transcript_id "TCONS_00011797"; exon_number "12"; gene_name "ENSCGRG00001023017.1"; oId "ENSCGRT00001029682.1"; nearest_ref "ENSCGRT00001029682.1"; class_code "="; tss_id "TSS8667"; p_id "P5748";
LT883666v1	Cufflinks	exon	91475458	91475551	.	-	.	gene_id "XLOC_006538"; transcript_id "TCONS_00011798"; exon_number "12"; gene_name "ENSCGRG00001023017.1"; oId "ENSCGRT00001029688.1"; nearest_ref "ENSCGRT00001029688.1"; class_code "="; tss_id "TSS8666"; p_id "P5749";
LT883666v1	Cufflinks	exon	91475458	91475551	.	-	.	gene_id "XLOC_006538"; transcript_id "TCONS_00011799"; exon_number "11"; gene_name "ENSCGRG00001023017.1"; oId "ENSCGRT00001029691.1"; nearest_ref "ENSCGRT00001029691.1"; class_code "="; tss_id "TSS8667"; p_id "P5747";
LT883666v1	Cufflinks	exon	91475458	91475551	.	-	.	gene_id "XLOC_006538"; transcript_id "TCONS_00011800"; exon_number "4"; gene_name "ENSCGRG00001023017.1"; oId "CUFF.5485.6"; nearest_ref "ENSCGRT00001029682.1"; class_code "j"; tss_id "TSS8666";
LT883666v1	Cufflinks	exon	91486289	91486425	.	-	.	gene_id "XLOC_006538"; transcript_id "TCONS_00011794"; exon_number "13"; gene_name "ENSCGRG00001023017.1"; oId "ENSCGRT00001029676.1"; nearest_ref "ENSCGRT00001029676.1"; class_code "="; tss_id "TSS8665"; p_id "P5750";
LT883666v1	Cufflinks	exon	91486289	91486425	.	-	.	gene_id "XLOC_006538"; transcript_id "TCONS_00011796"; exon_number "13"; gene_name "ENSCGRG00001023017.1"; oId "CUFF.5485.2"; nearest_ref "ENSCGRT00001029682.1"; class_code "j"; tss_id "TSS8666";
LT883666v1	Cufflinks	exon	91486289	91486425	.	-	.	gene_id "XLOC_006538"; transcript_id "TCONS_00011797"; exon_number "13"; gene_name "ENSCGRG00001023017.1"; oId "ENSCGRT00001029682.1"; nearest_ref "ENSCGRT00001029682.1"; class_code "="; tss_id "TSS8667"; p_id "P5748";
LT883666v1	Cufflinks	exon	91486289	91486425	.	-	.	gene_id "XLOC_006538"; transcript_id "TCONS_00011798"; exon_number "13"; gene_name "ENSCGRG00001023017.1"; oId "ENSCGRT00001029688.1"; nearest_ref "ENSCGRT00001029688.1"; class_code "="; tss_id "TSS8666"; p_id "P5749";
LT883666v1	Cufflinks	exon	91486289	91486425	.	-	.	gene_id "XLOC_006538"; transcript_id "TCONS_00011799"; exon_number "12"; gene_name "ENSCGRG00001023017.1"; oId "ENSCGRT00001029691.1"; nearest_ref "ENSCGRT00001029691.1"; class_code "="; tss_id "TSS8667"; p_id "P5747";
LT883666v1	Cufflinks	exon	91486289	91486425	.	-	.	gene_id "XLOC_006538"; transcript_id "TCONS_00011800"; exon_number "5"; gene_name "ENSCGRG00001023017.1"; oId "CUFF.5485.6"; nearest_ref "ENSCGRT00001029682.1"; class_code "j"; tss_id "TSS8666";
LT883666v1	Cufflinks	exon	91507506	91507646	.	-	.	gene_id "XLOC_006538"; transcript_id "TCONS_00011801"; exon_number "1"; gene_name "ENSCGRG00001023017.1"; oId "CUFF.5485.7"; nearest_ref "ENSCGRT00001029682.1"; class_code "j"; tss_id "TSS8666";
LT883666v1	Cufflinks	exon	91508130	91508272	.	-	.	gene_id "XLOC_006538"; transcript_id "TCONS_00011794"; exon_number "14"; gene_name "ENSCGRG00001023017.1"; oId "ENSCGRT00001029676.1"; nearest_ref "ENSCGRT00001029676.1"; class_code "="; tss_id "TSS8665"; p_id "P5750";
LT883666v1	Cufflinks	exon	91508130	91508272	.	-	.	gene_id "XLOC_006538"; transcript_id "TCONS_00011796"; exon_number "14"; gene_name "ENSCGRG00001023017.1"; oId "CUFF.5485.2"; nearest_ref "ENSCGRT00001029682.1"; class_code "j"; tss_id "TSS8666";
LT883666v1	Cufflinks	exon	91508130	91508272	.	-	.	gene_id "XLOC_006538"; transcript_id "TCONS_00011797"; exon_number "14"; gene_name "ENSCGRG00001023017.1"; oId "ENSCGRT00001029682.1"; nearest_ref "ENSCGRT00001029682.1"; class_code "="; tss_id "TSS8667"; p_id "P5748";
LT883666v1	Cufflinks	exon	91508130	91508272	.	-	.	gene_id "XLOC_006538"; transcript_id "TCONS_00011798"; exon_number "14"; gene_name "ENSCGRG00001023017.1"; oId "ENSCGRT00001029688.1"; nearest_ref "ENSCGRT00001029688.1"; class_code "="; tss_id "TSS8666"; p_id "P5749";
LT883666v1	Cufflinks	exon	91508130	91508272	.	-	.	gene_id "XLOC_006538"; transcript_id "TCONS_00011799"; exon_number "13"; gene_name "ENSCGRG00001023017.1"; oId "ENSCGRT00001029691.1"; nearest_ref "ENSCGRT00001029691.1"; class_code "="; tss_id "TSS8667"; p_id "P5747";
LT883666v1	Cufflinks	exon	91508130	91508272	.	-	.	gene_id "XLOC_006538"; transcript_id "TCONS_00011800"; exon_number "6"; gene_name "ENSCGRG00001023017.1"; oId "CUFF.5485.6"; nearest_ref "ENSCGRT00001029682.1"; class_code "j"; tss_id "TSS8666";
LT883666v1	Cufflinks	exon	91508130	91508272	.	-	.	gene_id "XLOC_006538"; transcript_id "TCONS_00011801"; exon_number "2"; gene_name "ENSCGRG00001023017.1"; oId "CUFF.5485.7"; nearest_ref "ENSCGRT00001029682.1"; class_code "j"; tss_id "TSS8666";
LT883666v1	Cufflinks	exon	91518784	91518873	.	-	.	gene_id "XLOC_006538"; transcript_id "TCONS_00011794"; exon_number "15"; gene_name "ENSCGRG00001023017.1"; oId "ENSCGRT00001029676.1"; nearest_ref "ENSCGRT00001029676.1"; class_code "="; tss_id "TSS8665"; p_id "P5750";
LT883666v1	Cufflinks	exon	91518784	91518873	.	-	.	gene_id "XLOC_006538"; transcript_id "TCONS_00011796"; exon_number "15"; gene_name "ENSCGRG00001023017.1"; oId "CUFF.5485.2"; nearest_ref "ENSCGRT00001029682.1"; class_code "j"; tss_id "TSS8666";
LT883666v1	Cufflinks	exon	91518784	91518873	.	-	.	gene_id "XLOC_006538"; transcript_id "TCONS_00011797"; exon_number "15"; gene_name "ENSCGRG00001023017.1"; oId "ENSCGRT00001029682.1"; nearest_ref "ENSCGRT00001029682.1"; class_code "="; tss_id "TSS8667"; p_id "P5748";
LT883666v1	Cufflinks	exon	91518784	91518873	.	-	.	gene_id "XLOC_006538"; transcript_id "TCONS_00011798"; exon_number "15"; gene_name "ENSCGRG00001023017.1"; oId "ENSCGRT00001029688.1"; nearest_ref "ENSCGRT00001029688.1"; class_code "="; tss_id "TSS8666"; p_id "P5749";
LT883666v1	Cufflinks	exon	91518784	91518873	.	-	.	gene_id "XLOC_006538"; transcript_id "TCONS_00011799"; exon_number "14"; gene_name "ENSCGRG00001023017.1"; oId "ENSCGRT00001029691.1"; nearest_ref "ENSCGRT00001029691.1"; class_code "="; tss_id "TSS8667"; p_id "P5747";
LT883666v1	Cufflinks	exon	91518784	91518873	.	-	.	gene_id "XLOC_006538"; transcript_id "TCONS_00011800"; exon_number "7"; gene_name "ENSCGRG00001023017.1"; oId "CUFF.5485.6"; nearest_ref "ENSCGRT00001029682.1"; class_code "j"; tss_id "TSS8666";
LT883666v1	Cufflinks	exon	91518784	91518873	.	-	.	gene_id "XLOC_006538"; transcript_id "TCONS_00011801"; exon_number "3"; gene_name "ENSCGRG00001023017.1"; oId "CUFF.5485.7"; nearest_ref "ENSCGRT00001029682.1"; class_code "j"; tss_id "TSS8666";
LT883666v1	Cufflinks	exon	91519363	91519395	.	-	.	gene_id "XLOC_006538"; transcript_id "TCONS_00011796"; exon_number "16"; gene_name "ENSCGRG00001023017.1"; oId "CUFF.5485.2"; nearest_ref "ENSCGRT00001029682.1"; class_code "j"; tss_id "TSS8666";
LT883666v1	Cufflinks	exon	91519363	91519395	.	-	.	gene_id "XLOC_006538"; transcript_id "TCONS_00011798"; exon_number "16"; gene_name "ENSCGRG00001023017.1"; oId "ENSCGRT00001029688.1"; nearest_ref "ENSCGRT00001029688.1"; class_code "="; tss_id "TSS8666"; p_id "P5749";
LT883666v1	Cufflinks	exon	91519363	91519395	.	-	.	gene_id "XLOC_006538"; transcript_id "TCONS_00011800"; exon_number "8"; gene_name "ENSCGRG00001023017.1"; oId "CUFF.5485.6"; nearest_ref "ENSCGRT00001029682.1"; class_code "j"; tss_id "TSS8666";
LT883666v1	Cufflinks	exon	91519363	91519395	.	-	.	gene_id "XLOC_006538"; transcript_id "TCONS_00011801"; exon_number "4"; gene_name "ENSCGRG00001023017.1"; oId "CUFF.5485.7"; nearest_ref "ENSCGRT00001029682.1"; class_code "j"; tss_id "TSS8666";
LT883666v1	Cufflinks	exon	91524273	91524281	.	+	.	gene_id "XLOC_005710"; transcript_id "TCONS_00010198"; exon_number "2"; gene_name "ENSCGRG00001023017.1"; oId "CUFF.5487.1"; nearest_ref "ENSCGRT00001029691.1"; class_code "x"; tss_id "TSS7541";
LT883666v1	Cufflinks	exon	91564057	91564089	.	-	.	gene_id "XLOC_006538"; transcript_id "TCONS_00011794"; exon_number "16"; gene_name "ENSCGRG00001023017.1"; oId "ENSCGRT00001029676.1"; nearest_ref "ENSCGRT00001029676.1"; class_code "="; tss_id "TSS8665"; p_id "P5750";
LT883666v1	Cufflinks	exon	91564057	91564429	.	-	.	gene_id "XLOC_006538"; transcript_id "TCONS_00011797"; exon_number "16"; gene_name "ENSCGRG00001023017.1"; oId "ENSCGRT00001029682.1"; nearest_ref "ENSCGRT00001029682.1"; class_code "="; tss_id "TSS8667"; p_id "P5748";
LT883666v1	Cufflinks	exon	91564057	91564429	.	-	.	gene_id "XLOC_006538"; transcript_id "TCONS_00011799"; exon_number "15"; gene_name "ENSCGRG00001023017.1"; oId "ENSCGRT00001029691.1"; nearest_ref "ENSCGRT00001029691.1"; class_code "="; tss_id "TSS8667"; p_id "P5747";
LT883666v1	Cufflinks	exon	91577588	91577597	.	-	.	gene_id "XLOC_006539"; transcript_id "TCONS_00011795"; exon_number "2"; gene_name "ENSCGRG00001023017.1"; oId "CUFF.5491.1"; nearest_ref "ENSCGRT00001029682.1"; class_code "o"; tss_id "TSS8668";
LT883666v1	Cufflinks	exon	91734381	91734487	.	+	.	gene_id "XLOC_005711"; transcript_id "TCONS_00010199"; exon_number "1"; gene_name "ENSCGRG00001007955.1"; oId "ENSCGRT00001009274.1"; nearest_ref "ENSCGRT00001009274.1"; class_code "="; tss_id "TSS7542";
LT883666v1	Cufflinks	exon	91844588	91844653	.	+	.	gene_id "XLOC_005712"; transcript_id "TCONS_00010201"; exon_number "1"; gene_name "ENSCGRG00001017941.1"; oId "ENSCGRT00001022387.1"; nearest_ref "ENSCGRT00001022387.1"; class_code "="; tss_id "TSS7543"; p_id "P4916";
LT883666v1	Cufflinks	exon	91844588	91844653	.	+	.	gene_id "XLOC_005712"; transcript_id "TCONS_00010200"; exon_number "1"; gene_name "ENSCGRG00001017941.1"; oId "ENSCGRT00001022380.1"; nearest_ref "ENSCGRT00001022380.1"; class_code "="; tss_id "TSS7543"; p_id "P4915";
LT883666v1	Cufflinks	exon	91856854	91856947	.	+	.	gene_id "XLOC_005712"; transcript_id "TCONS_00010201"; exon_number "2"; gene_name "ENSCGRG00001017941.1"; oId "ENSCGRT00001022387.1"; nearest_ref "ENSCGRT00001022387.1"; class_code "="; tss_id "TSS7543"; p_id "P4916";
LT883666v1	Cufflinks	exon	91856854	91856947	.	+	.	gene_id "XLOC_005712"; transcript_id "TCONS_00010200"; exon_number "2"; gene_name "ENSCGRG00001017941.1"; oId "ENSCGRT00001022380.1"; nearest_ref "ENSCGRT00001022380.1"; class_code "="; tss_id "TSS7543"; p_id "P4915";
LT883666v1	Cufflinks	exon	91860136	91860277	.	+	.	gene_id "XLOC_005712"; transcript_id "TCONS_00010201"; exon_number "3"; gene_name "ENSCGRG00001017941.1"; oId "ENSCGRT00001022387.1"; nearest_ref "ENSCGRT00001022387.1"; class_code "="; tss_id "TSS7543"; p_id "P4916";
LT883666v1	Cufflinks	exon	91860136	91860277	.	+	.	gene_id "XLOC_005712"; transcript_id "TCONS_00010200"; exon_number "3"; gene_name "ENSCGRG00001017941.1"; oId "ENSCGRT00001022380.1"; nearest_ref "ENSCGRT00001022380.1"; class_code "="; tss_id "TSS7543"; p_id "P4915";
LT883666v1	Cufflinks	exon	91861318	91861436	.	+	.	gene_id "XLOC_005712"; transcript_id "TCONS_00010201"; exon_number "4"; gene_name "ENSCGRG00001017941.1"; oId "ENSCGRT00001022387.1"; nearest_ref "ENSCGRT00001022387.1"; class_code "="; tss_id "TSS7543"; p_id "P4916";
LT883666v1	Cufflinks	exon	91861318	91861436	.	+	.	gene_id "XLOC_005712"; transcript_id "TCONS_00010200"; exon_number "4"; gene_name "ENSCGRG00001017941.1"; oId "ENSCGRT00001022380.1"; nearest_ref "ENSCGRT00001022380.1"; class_code "="; tss_id "TSS7543"; p_id "P4915";
LT883666v1	Cufflinks	exon	91881174	91881295	.	+	.	gene_id "XLOC_005712"; transcript_id "TCONS_00010201"; exon_number "5"; gene_name "ENSCGRG00001017941.1"; oId "ENSCGRT00001022387.1"; nearest_ref "ENSCGRT00001022387.1"; class_code "="; tss_id "TSS7543"; p_id "P4916";
LT883666v1	Cufflinks	exon	91881174	91881295	.	+	.	gene_id "XLOC_005712"; transcript_id "TCONS_00010200"; exon_number "5"; gene_name "ENSCGRG00001017941.1"; oId "ENSCGRT00001022380.1"; nearest_ref "ENSCGRT00001022380.1"; class_code "="; tss_id "TSS7543"; p_id "P4915";
LT883666v1	Cufflinks	exon	91883245	91883421	.	+	.	gene_id "XLOC_005712"; transcript_id "TCONS_00010201"; exon_number "6"; gene_name "ENSCGRG00001017941.1"; oId "ENSCGRT00001022387.1"; nearest_ref "ENSCGRT00001022387.1"; class_code "="; tss_id "TSS7543"; p_id "P4916";
LT883666v1	Cufflinks	exon	91883245	91883421	.	+	.	gene_id "XLOC_005712"; transcript_id "TCONS_00010200"; exon_number "6"; gene_name "ENSCGRG00001017941.1"; oId "ENSCGRT00001022380.1"; nearest_ref "ENSCGRT00001022380.1"; class_code "="; tss_id "TSS7543"; p_id "P4915";
LT883666v1	Cufflinks	exon	91896282	91896374	.	+	.	gene_id "XLOC_005712"; transcript_id "TCONS_00010201"; exon_number "7"; gene_name "ENSCGRG00001017941.1"; oId "ENSCGRT00001022387.1"; nearest_ref "ENSCGRT00001022387.1"; class_code "="; tss_id "TSS7543"; p_id "P4916";
LT883666v1	Cufflinks	exon	91896282	91896374	.	+	.	gene_id "XLOC_005712"; transcript_id "TCONS_00010200"; exon_number "7"; gene_name "ENSCGRG00001017941.1"; oId "ENSCGRT00001022380.1"; nearest_ref "ENSCGRT00001022380.1"; class_code "="; tss_id "TSS7543"; p_id "P4915";
LT883666v1	Cufflinks	exon	91899239	91899479	.	+	.	gene_id "XLOC_005712"; transcript_id "TCONS_00010201"; exon_number "8"; gene_name "ENSCGRG00001017941.1"; oId "ENSCGRT00001022387.1"; nearest_ref "ENSCGRT00001022387.1"; class_code "="; tss_id "TSS7543"; p_id "P4916";
LT883666v1	Cufflinks	exon	91899239	91899479	.	+	.	gene_id "XLOC_005712"; transcript_id "TCONS_00010200"; exon_number "8"; gene_name "ENSCGRG00001017941.1"; oId "ENSCGRT00001022380.1"; nearest_ref "ENSCGRT00001022380.1"; class_code "="; tss_id "TSS7543"; p_id "P4915";
LT883666v1	Cufflinks	exon	91901828	91901967	.	+	.	gene_id "XLOC_005712"; transcript_id "TCONS_00010201"; exon_number "9"; gene_name "ENSCGRG00001017941.1"; oId "ENSCGRT00001022387.1"; nearest_ref "ENSCGRT00001022387.1"; class_code "="; tss_id "TSS7543"; p_id "P4916";
LT883666v1	Cufflinks	exon	91901828	91901967	.	+	.	gene_id "XLOC_005712"; transcript_id "TCONS_00010200"; exon_number "9"; gene_name "ENSCGRG00001017941.1"; oId "ENSCGRT00001022380.1"; nearest_ref "ENSCGRT00001022380.1"; class_code "="; tss_id "TSS7543"; p_id "P4915";
LT883666v1	Cufflinks	exon	91902278	91902394	.	+	.	gene_id "XLOC_005712"; transcript_id "TCONS_00010201"; exon_number "10"; gene_name "ENSCGRG00001017941.1"; oId "ENSCGRT00001022387.1"; nearest_ref "ENSCGRT00001022387.1"; class_code "="; tss_id "TSS7543"; p_id "P4916";
LT883666v1	Cufflinks	exon	91902278	91902394	.	+	.	gene_id "XLOC_005712"; transcript_id "TCONS_00010200"; exon_number "10"; gene_name "ENSCGRG00001017941.1"; oId "ENSCGRT00001022380.1"; nearest_ref "ENSCGRT00001022380.1"; class_code "="; tss_id "TSS7543"; p_id "P4915";
LT883666v1	Cufflinks	exon	91906077	91906274	.	+	.	gene_id "XLOC_005712"; transcript_id "TCONS_00010201"; exon_number "11"; gene_name "ENSCGRG00001017941.1"; oId "ENSCGRT00001022387.1"; nearest_ref "ENSCGRT00001022387.1"; class_code "="; tss_id "TSS7543"; p_id "P4916";
LT883666v1	Cufflinks	exon	91906077	91906274	.	+	.	gene_id "XLOC_005712"; transcript_id "TCONS_00010200"; exon_number "11"; gene_name "ENSCGRG00001017941.1"; oId "ENSCGRT00001022380.1"; nearest_ref "ENSCGRT00001022380.1"; class_code "="; tss_id "TSS7543"; p_id "P4915";
LT883666v1	Cufflinks	exon	91906942	91907147	.	+	.	gene_id "XLOC_005712"; transcript_id "TCONS_00010201"; exon_number "12"; gene_name "ENSCGRG00001017941.1"; oId "ENSCGRT00001022387.1"; nearest_ref "ENSCGRT00001022387.1"; class_code "="; tss_id "TSS7543"; p_id "P4916";
LT883666v1	Cufflinks	exon	91906942	91907147	.	+	.	gene_id "XLOC_005712"; transcript_id "TCONS_00010200"; exon_number "12"; gene_name "ENSCGRG00001017941.1"; oId "ENSCGRT00001022380.1"; nearest_ref "ENSCGRT00001022380.1"; class_code "="; tss_id "TSS7543"; p_id "P4915";
LT883666v1	Cufflinks	exon	91907701	91907877	.	+	.	gene_id "XLOC_005712"; transcript_id "TCONS_00010201"; exon_number "13"; gene_name "ENSCGRG00001017941.1"; oId "ENSCGRT00001022387.1"; nearest_ref "ENSCGRT00001022387.1"; class_code "="; tss_id "TSS7543"; p_id "P4916";
LT883666v1	Cufflinks	exon	91907701	91907877	.	+	.	gene_id "XLOC_005712"; transcript_id "TCONS_00010200"; exon_number "13"; gene_name "ENSCGRG00001017941.1"; oId "ENSCGRT00001022380.1"; nearest_ref "ENSCGRT00001022380.1"; class_code "="; tss_id "TSS7543"; p_id "P4915";
LT883666v1	Cufflinks	exon	91908276	91908498	.	+	.	gene_id "XLOC_005712"; transcript_id "TCONS_00010201"; exon_number "14"; gene_name "ENSCGRG00001017941.1"; oId "ENSCGRT00001022387.1"; nearest_ref "ENSCGRT00001022387.1"; class_code "="; tss_id "TSS7543"; p_id "P4916";
LT883666v1	Cufflinks	exon	91908276	91908498	.	+	.	gene_id "XLOC_005712"; transcript_id "TCONS_00010200"; exon_number "14"; gene_name "ENSCGRG00001017941.1"; oId "ENSCGRT00001022380.1"; nearest_ref "ENSCGRT00001022380.1"; class_code "="; tss_id "TSS7543"; p_id "P4915";
LT883666v1	Cufflinks	exon	91909872	91910093	.	+	.	gene_id "XLOC_005712"; transcript_id "TCONS_00010201"; exon_number "15"; gene_name "ENSCGRG00001017941.1"; oId "ENSCGRT00001022387.1"; nearest_ref "ENSCGRT00001022387.1"; class_code "="; tss_id "TSS7543"; p_id "P4916";
LT883666v1	Cufflinks	exon	91909872	91910093	.	+	.	gene_id "XLOC_005712"; transcript_id "TCONS_00010200"; exon_number "15"; gene_name "ENSCGRG00001017941.1"; oId "ENSCGRT00001022380.1"; nearest_ref "ENSCGRT00001022380.1"; class_code "="; tss_id "TSS7543"; p_id "P4915";
LT883666v1	Cufflinks	exon	91911031	91911235	.	+	.	gene_id "XLOC_005712"; transcript_id "TCONS_00010201"; exon_number "16"; gene_name "ENSCGRG00001017941.1"; oId "ENSCGRT00001022387.1"; nearest_ref "ENSCGRT00001022387.1"; class_code "="; tss_id "TSS7543"; p_id "P4916";
LT883666v1	Cufflinks	exon	91911031	91911235	.	+	.	gene_id "XLOC_005712"; transcript_id "TCONS_00010200"; exon_number "16"; gene_name "ENSCGRG00001017941.1"; oId "ENSCGRT00001022380.1"; nearest_ref "ENSCGRT00001022380.1"; class_code "="; tss_id "TSS7543"; p_id "P4915";
LT883666v1	Cufflinks	exon	91912318	91912431	.	+	.	gene_id "XLOC_005712"; transcript_id "TCONS_00010201"; exon_number "17"; gene_name "ENSCGRG00001017941.1"; oId "ENSCGRT00001022387.1"; nearest_ref "ENSCGRT00001022387.1"; class_code "="; tss_id "TSS7543"; p_id "P4916";
LT883666v1	Cufflinks	exon	91912318	91912431	.	+	.	gene_id "XLOC_005712"; transcript_id "TCONS_00010200"; exon_number "17"; gene_name "ENSCGRG00001017941.1"; oId "ENSCGRT00001022380.1"; nearest_ref "ENSCGRT00001022380.1"; class_code "="; tss_id "TSS7543"; p_id "P4915";
LT883666v1	Cufflinks	exon	91913627	91913798	.	+	.	gene_id "XLOC_005712"; transcript_id "TCONS_00010201"; exon_number "18"; gene_name "ENSCGRG00001017941.1"; oId "ENSCGRT00001022387.1"; nearest_ref "ENSCGRT00001022387.1"; class_code "="; tss_id "TSS7543"; p_id "P4916";
LT883666v1	Cufflinks	exon	91913627	91913798	.	+	.	gene_id "XLOC_005712"; transcript_id "TCONS_00010200"; exon_number "18"; gene_name "ENSCGRG00001017941.1"; oId "ENSCGRT00001022380.1"; nearest_ref "ENSCGRT00001022380.1"; class_code "="; tss_id "TSS7543"; p_id "P4915";
LT883666v1	Cufflinks	exon	91914742	91914873	.	+	.	gene_id "XLOC_005712"; transcript_id "TCONS_00010201"; exon_number "19"; gene_name "ENSCGRG00001017941.1"; oId "ENSCGRT00001022387.1"; nearest_ref "ENSCGRT00001022387.1"; class_code "="; tss_id "TSS7543"; p_id "P4916";
LT883666v1	Cufflinks	exon	91914742	91914873	.	+	.	gene_id "XLOC_005712"; transcript_id "TCONS_00010200"; exon_number "19"; gene_name "ENSCGRG00001017941.1"; oId "ENSCGRT00001022380.1"; nearest_ref "ENSCGRT00001022380.1"; class_code "="; tss_id "TSS7543"; p_id "P4915";
LT883666v1	Cufflinks	exon	91915489	91915631	.	+	.	gene_id "XLOC_005712"; transcript_id "TCONS_00010201"; exon_number "20"; gene_name "ENSCGRG00001017941.1"; oId "ENSCGRT00001022387.1"; nearest_ref "ENSCGRT00001022387.1"; class_code "="; tss_id "TSS7543"; p_id "P4916";
LT883666v1	Cufflinks	exon	91915489	91915631	.	+	.	gene_id "XLOC_005712"; transcript_id "TCONS_00010200"; exon_number "20"; gene_name "ENSCGRG00001017941.1"; oId "ENSCGRT00001022380.1"; nearest_ref "ENSCGRT00001022380.1"; class_code "="; tss_id "TSS7543"; p_id "P4915";
LT883666v1	Cufflinks	exon	91915810	91915947	.	+	.	gene_id "XLOC_005712"; transcript_id "TCONS_00010201"; exon_number "21"; gene_name "ENSCGRG00001017941.1"; oId "ENSCGRT00001022387.1"; nearest_ref "ENSCGRT00001022387.1"; class_code "="; tss_id "TSS7543"; p_id "P4916";
LT883666v1	Cufflinks	exon	91915810	91915947	.	+	.	gene_id "XLOC_005712"; transcript_id "TCONS_00010200"; exon_number "21"; gene_name "ENSCGRG00001017941.1"; oId "ENSCGRT00001022380.1"; nearest_ref "ENSCGRT00001022380.1"; class_code "="; tss_id "TSS7543"; p_id "P4915";
LT883666v1	Cufflinks	exon	91916505	91916725	.	+	.	gene_id "XLOC_005712"; transcript_id "TCONS_00010201"; exon_number "22"; gene_name "ENSCGRG00001017941.1"; oId "ENSCGRT00001022387.1"; nearest_ref "ENSCGRT00001022387.1"; class_code "="; tss_id "TSS7543"; p_id "P4916";
LT883666v1	Cufflinks	exon	91916505	91916725	.	+	.	gene_id "XLOC_005712"; transcript_id "TCONS_00010200"; exon_number "22"; gene_name "ENSCGRG00001017941.1"; oId "ENSCGRT00001022380.1"; nearest_ref "ENSCGRT00001022380.1"; class_code "="; tss_id "TSS7543"; p_id "P4915";
LT883666v1	Cufflinks	exon	91917951	91918023	.	+	.	gene_id "XLOC_005712"; transcript_id "TCONS_00010201"; exon_number "23"; gene_name "ENSCGRG00001017941.1"; oId "ENSCGRT00001022387.1"; nearest_ref "ENSCGRT00001022387.1"; class_code "="; tss_id "TSS7543"; p_id "P4916";
LT883666v1	Cufflinks	exon	91917951	91918023	.	+	.	gene_id "XLOC_005712"; transcript_id "TCONS_00010200"; exon_number "23"; gene_name "ENSCGRG00001017941.1"; oId "ENSCGRT00001022380.1"; nearest_ref "ENSCGRT00001022380.1"; class_code "="; tss_id "TSS7543"; p_id "P4915";
LT883666v1	Cufflinks	exon	91918867	91919088	.	+	.	gene_id "XLOC_005712"; transcript_id "TCONS_00010201"; exon_number "24"; gene_name "ENSCGRG00001017941.1"; oId "ENSCGRT00001022387.1"; nearest_ref "ENSCGRT00001022387.1"; class_code "="; tss_id "TSS7543"; p_id "P4916";
LT883666v1	Cufflinks	exon	91918867	91919069	.	+	.	gene_id "XLOC_005712"; transcript_id "TCONS_00010200"; exon_number "24"; gene_name "ENSCGRG00001017941.1"; oId "ENSCGRT00001022380.1"; nearest_ref "ENSCGRT00001022380.1"; class_code "="; tss_id "TSS7543"; p_id "P4915";
LT883666v1	Cufflinks	exon	91920654	91920702	.	+	.	gene_id "XLOC_005712"; transcript_id "TCONS_00010200"; exon_number "25"; gene_name "ENSCGRG00001017941.1"; oId "ENSCGRT00001022380.1"; nearest_ref "ENSCGRT00001022380.1"; class_code "="; tss_id "TSS7543"; p_id "P4915";
LT883666v1	Cufflinks	exon	91920893	91921006	.	+	.	gene_id "XLOC_005712"; transcript_id "TCONS_00010201"; exon_number "25"; gene_name "ENSCGRG00001017941.1"; oId "ENSCGRT00001022387.1"; nearest_ref "ENSCGRT00001022387.1"; class_code "="; tss_id "TSS7543"; p_id "P4916";
LT883666v1	Cufflinks	exon	91920893	91921006	.	+	.	gene_id "XLOC_005712"; transcript_id "TCONS_00010200"; exon_number "26"; gene_name "ENSCGRG00001017941.1"; oId "ENSCGRT00001022380.1"; nearest_ref "ENSCGRT00001022380.1"; class_code "="; tss_id "TSS7543"; p_id "P4915";
LT883666v1	Cufflinks	exon	91921991	91922139	.	+	.	gene_id "XLOC_005712"; transcript_id "TCONS_00010201"; exon_number "26"; gene_name "ENSCGRG00001017941.1"; oId "ENSCGRT00001022387.1"; nearest_ref "ENSCGRT00001022387.1"; class_code "="; tss_id "TSS7543"; p_id "P4916";
LT883666v1	Cufflinks	exon	91921991	91922139	.	+	.	gene_id "XLOC_005712"; transcript_id "TCONS_00010200"; exon_number "27"; gene_name "ENSCGRG00001017941.1"; oId "ENSCGRT00001022380.1"; nearest_ref "ENSCGRT00001022380.1"; class_code "="; tss_id "TSS7543"; p_id "P4915";
LT883666v1	Cufflinks	exon	91923282	91923406	.	+	.	gene_id "XLOC_005712"; transcript_id "TCONS_00010201"; exon_number "27"; gene_name "ENSCGRG00001017941.1"; oId "ENSCGRT00001022387.1"; nearest_ref "ENSCGRT00001022387.1"; class_code "="; tss_id "TSS7543"; p_id "P4916";
LT883666v1	Cufflinks	exon	91923282	91923406	.	+	.	gene_id "XLOC_005712"; transcript_id "TCONS_00010200"; exon_number "28"; gene_name "ENSCGRG00001017941.1"; oId "ENSCGRT00001022380.1"; nearest_ref "ENSCGRT00001022380.1"; class_code "="; tss_id "TSS7543"; p_id "P4915";
LT883666v1	Cufflinks	exon	91924086	91924184	.	+	.	gene_id "XLOC_005712"; transcript_id "TCONS_00010201"; exon_number "28"; gene_name "ENSCGRG00001017941.1"; oId "ENSCGRT00001022387.1"; nearest_ref "ENSCGRT00001022387.1"; class_code "="; tss_id "TSS7543"; p_id "P4916";
LT883666v1	Cufflinks	exon	91924086	91924184	.	+	.	gene_id "XLOC_005712"; transcript_id "TCONS_00010200"; exon_number "29"; gene_name "ENSCGRG00001017941.1"; oId "ENSCGRT00001022380.1"; nearest_ref "ENSCGRT00001022380.1"; class_code "="; tss_id "TSS7543"; p_id "P4915";
LT883666v1	Cufflinks	exon	91927421	91927610	.	+	.	gene_id "XLOC_005712"; transcript_id "TCONS_00010201"; exon_number "29"; gene_name "ENSCGRG00001017941.1"; oId "ENSCGRT00001022387.1"; nearest_ref "ENSCGRT00001022387.1"; class_code "="; tss_id "TSS7543"; p_id "P4916";
LT883666v1	Cufflinks	exon	91927421	91927610	.	+	.	gene_id "XLOC_005712"; transcript_id "TCONS_00010200"; exon_number "30"; gene_name "ENSCGRG00001017941.1"; oId "ENSCGRT00001022380.1"; nearest_ref "ENSCGRT00001022380.1"; class_code "="; tss_id "TSS7543"; p_id "P4915";
LT883666v1	Cufflinks	exon	91928391	91928485	.	+	.	gene_id "XLOC_005712"; transcript_id "TCONS_00010201"; exon_number "30"; gene_name "ENSCGRG00001017941.1"; oId "ENSCGRT00001022387.1"; nearest_ref "ENSCGRT00001022387.1"; class_code "="; tss_id "TSS7543"; p_id "P4916";
LT883666v1	Cufflinks	exon	91928391	91928485	.	+	.	gene_id "XLOC_005712"; transcript_id "TCONS_00010200"; exon_number "31"; gene_name "ENSCGRG00001017941.1"; oId "ENSCGRT00001022380.1"; nearest_ref "ENSCGRT00001022380.1"; class_code "="; tss_id "TSS7543"; p_id "P4915";
LT883666v1	Cufflinks	exon	91929724	91929756	.	+	.	gene_id "XLOC_005712"; transcript_id "TCONS_00010201"; exon_number "31"; gene_name "ENSCGRG00001017941.1"; oId "ENSCGRT00001022387.1"; nearest_ref "ENSCGRT00001022387.1"; class_code "="; tss_id "TSS7543"; p_id "P4916";
LT883666v1	Cufflinks	exon	91929724	91929756	.	+	.	gene_id "XLOC_005712"; transcript_id "TCONS_00010200"; exon_number "32"; gene_name "ENSCGRG00001017941.1"; oId "ENSCGRT00001022380.1"; nearest_ref "ENSCGRT00001022380.1"; class_code "="; tss_id "TSS7543"; p_id "P4915";
LT883666v1	Cufflinks	exon	91930659	91930764	.	+	.	gene_id "XLOC_005712"; transcript_id "TCONS_00010201"; exon_number "32"; gene_name "ENSCGRG00001017941.1"; oId "ENSCGRT00001022387.1"; nearest_ref "ENSCGRT00001022387.1"; class_code "="; tss_id "TSS7543"; p_id "P4916";
LT883666v1	Cufflinks	exon	91930659	91930764	.	+	.	gene_id "XLOC_005712"; transcript_id "TCONS_00010200"; exon_number "33"; gene_name "ENSCGRG00001017941.1"; oId "ENSCGRT00001022380.1"; nearest_ref "ENSCGRT00001022380.1"; class_code "="; tss_id "TSS7543"; p_id "P4915";
LT883666v1	Cufflinks	exon	91932275	91932349	.	+	.	gene_id "XLOC_005712"; transcript_id "TCONS_00010201"; exon_number "33"; gene_name "ENSCGRG00001017941.1"; oId "ENSCGRT00001022387.1"; nearest_ref "ENSCGRT00001022387.1"; class_code "="; tss_id "TSS7543"; p_id "P4916";
LT883666v1	Cufflinks	exon	91932275	91932349	.	+	.	gene_id "XLOC_005712"; transcript_id "TCONS_00010200"; exon_number "34"; gene_name "ENSCGRG00001017941.1"; oId "ENSCGRT00001022380.1"; nearest_ref "ENSCGRT00001022380.1"; class_code "="; tss_id "TSS7543"; p_id "P4915";
LT883666v1	Cufflinks	exon	91932830	91932999	.	+	.	gene_id "XLOC_005712"; transcript_id "TCONS_00010201"; exon_number "34"; gene_name "ENSCGRG00001017941.1"; oId "ENSCGRT00001022387.1"; nearest_ref "ENSCGRT00001022387.1"; class_code "="; tss_id "TSS7543"; p_id "P4916";
LT883666v1	Cufflinks	exon	91932830	91932999	.	+	.	gene_id "XLOC_005712"; transcript_id "TCONS_00010200"; exon_number "35"; gene_name "ENSCGRG00001017941.1"; oId "ENSCGRT00001022380.1"; nearest_ref "ENSCGRT00001022380.1"; class_code "="; tss_id "TSS7543"; p_id "P4915";
LT883666v1	Cufflinks	exon	91934110	91934287	.	+	.	gene_id "XLOC_005712"; transcript_id "TCONS_00010201"; exon_number "35"; gene_name "ENSCGRG00001017941.1"; oId "ENSCGRT00001022387.1"; nearest_ref "ENSCGRT00001022387.1"; class_code "="; tss_id "TSS7543"; p_id "P4916";
LT883666v1	Cufflinks	exon	91934110	91934287	.	+	.	gene_id "XLOC_005712"; transcript_id "TCONS_00010200"; exon_number "36"; gene_name "ENSCGRG00001017941.1"; oId "ENSCGRT00001022380.1"; nearest_ref "ENSCGRT00001022380.1"; class_code "="; tss_id "TSS7543"; p_id "P4915";
LT883666v1	Cufflinks	exon	91937237	91937352	.	+	.	gene_id "XLOC_005712"; transcript_id "TCONS_00010201"; exon_number "36"; gene_name "ENSCGRG00001017941.1"; oId "ENSCGRT00001022387.1"; nearest_ref "ENSCGRT00001022387.1"; class_code "="; tss_id "TSS7543"; p_id "P4916";
LT883666v1	Cufflinks	exon	91937237	91937352	.	+	.	gene_id "XLOC_005712"; transcript_id "TCONS_00010200"; exon_number "37"; gene_name "ENSCGRG00001017941.1"; oId "ENSCGRT00001022380.1"; nearest_ref "ENSCGRT00001022380.1"; class_code "="; tss_id "TSS7543"; p_id "P4915";
LT883666v1	Cufflinks	exon	91937462	91937606	.	+	.	gene_id "XLOC_005712"; transcript_id "TCONS_00010201"; exon_number "37"; gene_name "ENSCGRG00001017941.1"; oId "ENSCGRT00001022387.1"; nearest_ref "ENSCGRT00001022387.1"; class_code "="; tss_id "TSS7543"; p_id "P4916";
LT883666v1	Cufflinks	exon	91937462	91937606	.	+	.	gene_id "XLOC_005712"; transcript_id "TCONS_00010200"; exon_number "38"; gene_name "ENSCGRG00001017941.1"; oId "ENSCGRT00001022380.1"; nearest_ref "ENSCGRT00001022380.1"; class_code "="; tss_id "TSS7543"; p_id "P4915";
LT883666v1	Cufflinks	exon	91942789	91942912	.	+	.	gene_id "XLOC_005712"; transcript_id "TCONS_00010201"; exon_number "38"; gene_name "ENSCGRG00001017941.1"; oId "ENSCGRT00001022387.1"; nearest_ref "ENSCGRT00001022387.1"; class_code "="; tss_id "TSS7543"; p_id "P4916";
LT883666v1	Cufflinks	exon	91942789	91942912	.	+	.	gene_id "XLOC_005712"; transcript_id "TCONS_00010200"; exon_number "39"; gene_name "ENSCGRG00001017941.1"; oId "ENSCGRT00001022380.1"; nearest_ref "ENSCGRT00001022380.1"; class_code "="; tss_id "TSS7543"; p_id "P4915";
LT883666v1	Cufflinks	exon	91944279	91944408	.	+	.	gene_id "XLOC_005712"; transcript_id "TCONS_00010201"; exon_number "39"; gene_name "ENSCGRG00001017941.1"; oId "ENSCGRT00001022387.1"; nearest_ref "ENSCGRT00001022387.1"; class_code "="; tss_id "TSS7543"; p_id "P4916";
LT883666v1	Cufflinks	exon	91944279	91944408	.	+	.	gene_id "XLOC_005712"; transcript_id "TCONS_00010200"; exon_number "40"; gene_name "ENSCGRG00001017941.1"; oId "ENSCGRT00001022380.1"; nearest_ref "ENSCGRT00001022380.1"; class_code "="; tss_id "TSS7543"; p_id "P4915";
LT883666v1	Cufflinks	exon	91944656	91944776	.	+	.	gene_id "XLOC_005712"; transcript_id "TCONS_00010201"; exon_number "40"; gene_name "ENSCGRG00001017941.1"; oId "ENSCGRT00001022387.1"; nearest_ref "ENSCGRT00001022387.1"; class_code "="; tss_id "TSS7543"; p_id "P4916";
LT883666v1	Cufflinks	exon	91944656	91944776	.	+	.	gene_id "XLOC_005712"; transcript_id "TCONS_00010200"; exon_number "41"; gene_name "ENSCGRG00001017941.1"; oId "ENSCGRT00001022380.1"; nearest_ref "ENSCGRT00001022380.1"; class_code "="; tss_id "TSS7543"; p_id "P4915";
LT883666v1	Cufflinks	exon	91945454	91945516	.	+	.	gene_id "XLOC_005712"; transcript_id "TCONS_00010201"; exon_number "41"; gene_name "ENSCGRG00001017941.1"; oId "ENSCGRT00001022387.1"; nearest_ref "ENSCGRT00001022387.1"; class_code "="; tss_id "TSS7543"; p_id "P4916";
LT883666v1	Cufflinks	exon	91945454	91945516	.	+	.	gene_id "XLOC_005712"; transcript_id "TCONS_00010200"; exon_number "42"; gene_name "ENSCGRG00001017941.1"; oId "ENSCGRT00001022380.1"; nearest_ref "ENSCGRT00001022380.1"; class_code "="; tss_id "TSS7543"; p_id "P4915";
LT883666v1	Cufflinks	exon	91946084	91946190	.	+	.	gene_id "XLOC_005712"; transcript_id "TCONS_00010201"; exon_number "42"; gene_name "ENSCGRG00001017941.1"; oId "ENSCGRT00001022387.1"; nearest_ref "ENSCGRT00001022387.1"; class_code "="; tss_id "TSS7543"; p_id "P4916";
LT883666v1	Cufflinks	exon	91946084	91946190	.	+	.	gene_id "XLOC_005712"; transcript_id "TCONS_00010200"; exon_number "43"; gene_name "ENSCGRG00001017941.1"; oId "ENSCGRT00001022380.1"; nearest_ref "ENSCGRT00001022380.1"; class_code "="; tss_id "TSS7543"; p_id "P4915";
LT883666v1	Cufflinks	exon	91948998	91949139	.	+	.	gene_id "XLOC_005712"; transcript_id "TCONS_00010201"; exon_number "43"; gene_name "ENSCGRG00001017941.1"; oId "ENSCGRT00001022387.1"; nearest_ref "ENSCGRT00001022387.1"; class_code "="; tss_id "TSS7543"; p_id "P4916";
LT883666v1	Cufflinks	exon	91948998	91949139	.	+	.	gene_id "XLOC_005712"; transcript_id "TCONS_00010200"; exon_number "44"; gene_name "ENSCGRG00001017941.1"; oId "ENSCGRT00001022380.1"; nearest_ref "ENSCGRT00001022380.1"; class_code "="; tss_id "TSS7543"; p_id "P4915";
LT883666v1	Cufflinks	exon	91949455	91949589	.	+	.	gene_id "XLOC_005712"; transcript_id "TCONS_00010201"; exon_number "44"; gene_name "ENSCGRG00001017941.1"; oId "ENSCGRT00001022387.1"; nearest_ref "ENSCGRT00001022387.1"; class_code "="; tss_id "TSS7543"; p_id "P4916";
LT883666v1	Cufflinks	exon	91949455	91949589	.	+	.	gene_id "XLOC_005712"; transcript_id "TCONS_00010200"; exon_number "45"; gene_name "ENSCGRG00001017941.1"; oId "ENSCGRT00001022380.1"; nearest_ref "ENSCGRT00001022380.1"; class_code "="; tss_id "TSS7543"; p_id "P4915";
LT883666v1	Cufflinks	exon	91950468	91950571	.	+	.	gene_id "XLOC_005712"; transcript_id "TCONS_00010201"; exon_number "45"; gene_name "ENSCGRG00001017941.1"; oId "ENSCGRT00001022387.1"; nearest_ref "ENSCGRT00001022387.1"; class_code "="; tss_id "TSS7543"; p_id "P4916";
LT883666v1	Cufflinks	exon	91950468	91950571	.	+	.	gene_id "XLOC_005712"; transcript_id "TCONS_00010200"; exon_number "46"; gene_name "ENSCGRG00001017941.1"; oId "ENSCGRT00001022380.1"; nearest_ref "ENSCGRT00001022380.1"; class_code "="; tss_id "TSS7543"; p_id "P4915";
LT883666v1	Cufflinks	exon	91951097	91951189	.	+	.	gene_id "XLOC_005712"; transcript_id "TCONS_00010201"; exon_number "46"; gene_name "ENSCGRG00001017941.1"; oId "ENSCGRT00001022387.1"; nearest_ref "ENSCGRT00001022387.1"; class_code "="; tss_id "TSS7543"; p_id "P4916";
LT883666v1	Cufflinks	exon	91951097	91951189	.	+	.	gene_id "XLOC_005712"; transcript_id "TCONS_00010200"; exon_number "47"; gene_name "ENSCGRG00001017941.1"; oId "ENSCGRT00001022380.1"; nearest_ref "ENSCGRT00001022380.1"; class_code "="; tss_id "TSS7543"; p_id "P4915";
LT883666v1	Cufflinks	exon	91952063	91952306	.	+	.	gene_id "XLOC_005712"; transcript_id "TCONS_00010201"; exon_number "47"; gene_name "ENSCGRG00001017941.1"; oId "ENSCGRT00001022387.1"; nearest_ref "ENSCGRT00001022387.1"; class_code "="; tss_id "TSS7543"; p_id "P4916";
LT883666v1	Cufflinks	exon	91952063	91952306	.	+	.	gene_id "XLOC_005712"; transcript_id "TCONS_00010200"; exon_number "48"; gene_name "ENSCGRG00001017941.1"; oId "ENSCGRT00001022380.1"; nearest_ref "ENSCGRT00001022380.1"; class_code "="; tss_id "TSS7543"; p_id "P4915";
LT883666v1	Cufflinks	exon	91952930	91953070	.	+	.	gene_id "XLOC_005712"; transcript_id "TCONS_00010201"; exon_number "48"; gene_name "ENSCGRG00001017941.1"; oId "ENSCGRT00001022387.1"; nearest_ref "ENSCGRT00001022387.1"; class_code "="; tss_id "TSS7543"; p_id "P4916";
LT883666v1	Cufflinks	exon	91952930	91953070	.	+	.	gene_id "XLOC_005712"; transcript_id "TCONS_00010200"; exon_number "49"; gene_name "ENSCGRG00001017941.1"; oId "ENSCGRT00001022380.1"; nearest_ref "ENSCGRT00001022380.1"; class_code "="; tss_id "TSS7543"; p_id "P4915";
LT883666v1	Cufflinks	exon	91963271	91965203	.	-	.	gene_id "XLOC_006540"; transcript_id "TCONS_00011802"; exon_number "1"; gene_name "ENSCGRG00001021994.1"; oId "CUFF.5422.1"; nearest_ref "ENSCGRT00001028164.1"; class_code "="; tss_id "TSS8669"; p_id "P5752";
LT883666v1	Cufflinks	exon	91963814	91965203	.	-	.	gene_id "XLOC_006540"; transcript_id "TCONS_00011803"; exon_number "1"; gene_name "ENSCGRG00001021994.1"; oId "ENSCGRT00001028159.1"; nearest_ref "ENSCGRT00001028159.1"; class_code "="; tss_id "TSS8669"; p_id "P5751";
LT883666v1	Cufflinks	exon	91964410	91964549	.	+	.	gene_id "XLOC_005713"; transcript_id "TCONS_00010202"; exon_number "1"; gene_name "ENSCGRG00001008686.1"; oId "CUFF.5423.1"; nearest_ref "ENSCGRT00001010101.1"; class_code "o"; tss_id "TSS7544";
LT883666v1	Cufflinks	exon	91965127	91965203	.	-	.	gene_id "XLOC_006540"; transcript_id "TCONS_00011804"; exon_number "1"; gene_name "ENSCGRG00001021994.1"; oId "ENSCGRT00001028164.1"; nearest_ref "ENSCGRT00001028164.1"; class_code "="; tss_id "TSS8670"; p_id "P5752";
LT883666v1	Cufflinks	exon	91965290	91965376	.	-	.	gene_id "XLOC_006540"; transcript_id "TCONS_00011802"; exon_number "2"; gene_name "ENSCGRG00001021994.1"; oId "CUFF.5422.1"; nearest_ref "ENSCGRT00001028164.1"; class_code "="; tss_id "TSS8669"; p_id "P5752";
LT883666v1	Cufflinks	exon	91965290	91965376	.	-	.	gene_id "XLOC_006540"; transcript_id "TCONS_00011803"; exon_number "2"; gene_name "ENSCGRG00001021994.1"; oId "ENSCGRT00001028159.1"; nearest_ref "ENSCGRT00001028159.1"; class_code "="; tss_id "TSS8669"; p_id "P5751";
LT883666v1	Cufflinks	exon	91965290	91965376	.	-	.	gene_id "XLOC_006540"; transcript_id "TCONS_00011804"; exon_number "2"; gene_name "ENSCGRG00001021994.1"; oId "ENSCGRT00001028164.1"; nearest_ref "ENSCGRT00001028164.1"; class_code "="; tss_id "TSS8670"; p_id "P5752";
LT883666v1	Cufflinks	exon	91966637	91966786	.	-	.	gene_id "XLOC_006540"; transcript_id "TCONS_00011803"; exon_number "3"; gene_name "ENSCGRG00001021994.1"; oId "ENSCGRT00001028159.1"; nearest_ref "ENSCGRT00001028159.1"; class_code "="; tss_id "TSS8669"; p_id "P5751";
LT883666v1	Cufflinks	exon	91969265	91969423	.	-	.	gene_id "XLOC_006540"; transcript_id "TCONS_00011802"; exon_number "3"; gene_name "ENSCGRG00001021994.1"; oId "CUFF.5422.1"; nearest_ref "ENSCGRT00001028164.1"; class_code "="; tss_id "TSS8669"; p_id "P5752";
LT883666v1	Cufflinks	exon	91969265	91969423	.	-	.	gene_id "XLOC_006540"; transcript_id "TCONS_00011803"; exon_number "4"; gene_name "ENSCGRG00001021994.1"; oId "ENSCGRT00001028159.1"; nearest_ref "ENSCGRT00001028159.1"; class_code "="; tss_id "TSS8669"; p_id "P5751";
LT883666v1	Cufflinks	exon	91969265	91969423	.	-	.	gene_id "XLOC_006540"; transcript_id "TCONS_00011804"; exon_number "3"; gene_name "ENSCGRG00001021994.1"; oId "ENSCGRT00001028164.1"; nearest_ref "ENSCGRT00001028164.1"; class_code "="; tss_id "TSS8670"; p_id "P5752";
LT883666v1	Cufflinks	exon	91971723	91971933	.	-	.	gene_id "XLOC_006540"; transcript_id "TCONS_00011802"; exon_number "4"; gene_name "ENSCGRG00001021994.1"; oId "CUFF.5422.1"; nearest_ref "ENSCGRT00001028164.1"; class_code "="; tss_id "TSS8669"; p_id "P5752";
LT883666v1	Cufflinks	exon	91971723	91971933	.	-	.	gene_id "XLOC_006540"; transcript_id "TCONS_00011803"; exon_number "5"; gene_name "ENSCGRG00001021994.1"; oId "ENSCGRT00001028159.1"; nearest_ref "ENSCGRT00001028159.1"; class_code "="; tss_id "TSS8669"; p_id "P5751";
LT883666v1	Cufflinks	exon	91971723	91971933	.	-	.	gene_id "XLOC_006540"; transcript_id "TCONS_00011804"; exon_number "4"; gene_name "ENSCGRG00001021994.1"; oId "ENSCGRT00001028164.1"; nearest_ref "ENSCGRT00001028164.1"; class_code "="; tss_id "TSS8670"; p_id "P5752";
LT883666v1	Cufflinks	exon	91975458	91975741	.	-	.	gene_id "XLOC_006540"; transcript_id "TCONS_00011802"; exon_number "5"; gene_name "ENSCGRG00001021994.1"; oId "CUFF.5422.1"; nearest_ref "ENSCGRT00001028164.1"; class_code "="; tss_id "TSS8669"; p_id "P5752";
LT883666v1	Cufflinks	exon	91975458	91975741	.	-	.	gene_id "XLOC_006540"; transcript_id "TCONS_00011803"; exon_number "6"; gene_name "ENSCGRG00001021994.1"; oId "ENSCGRT00001028159.1"; nearest_ref "ENSCGRT00001028159.1"; class_code "="; tss_id "TSS8669"; p_id "P5751";
LT883666v1	Cufflinks	exon	91975458	91975517	.	-	.	gene_id "XLOC_006540"; transcript_id "TCONS_00011804"; exon_number "5"; gene_name "ENSCGRG00001021994.1"; oId "ENSCGRT00001028164.1"; nearest_ref "ENSCGRT00001028164.1"; class_code "="; tss_id "TSS8670"; p_id "P5752";
LT883666v1	Cufflinks	exon	91994179	91994255	.	-	.	gene_id "XLOC_006541"; transcript_id "TCONS_00011805"; exon_number "1"; gene_name "ENSCGRG00001022581.1"; oId "ENSCGRT00001029019.1"; nearest_ref "ENSCGRT00001029019.1"; class_code "="; tss_id "TSS8671"; p_id "P5753";
LT883666v1	Cufflinks	exon	91994347	91994433	.	-	.	gene_id "XLOC_006541"; transcript_id "TCONS_00011805"; exon_number "2"; gene_name "ENSCGRG00001022581.1"; oId "ENSCGRT00001029019.1"; nearest_ref "ENSCGRT00001029019.1"; class_code "="; tss_id "TSS8671"; p_id "P5753";
LT883666v1	Cufflinks	exon	91996062	91996211	.	-	.	gene_id "XLOC_006541"; transcript_id "TCONS_00011805"; exon_number "3"; gene_name "ENSCGRG00001022581.1"; oId "ENSCGRT00001029019.1"; nearest_ref "ENSCGRT00001029019.1"; class_code "="; tss_id "TSS8671"; p_id "P5753";
LT883666v1	Cufflinks	exon	91999363	91999521	.	-	.	gene_id "XLOC_006541"; transcript_id "TCONS_00011805"; exon_number "4"; gene_name "ENSCGRG00001022581.1"; oId "ENSCGRT00001029019.1"; nearest_ref "ENSCGRT00001029019.1"; class_code "="; tss_id "TSS8671"; p_id "P5753";
LT883666v1	Cufflinks	exon	92001612	92001822	.	-	.	gene_id "XLOC_006541"; transcript_id "TCONS_00011805"; exon_number "5"; gene_name "ENSCGRG00001022581.1"; oId "ENSCGRT00001029019.1"; nearest_ref "ENSCGRT00001029019.1"; class_code "="; tss_id "TSS8671"; p_id "P5753";
LT883666v1	Cufflinks	exon	92003939	92003983	.	-	.	gene_id "XLOC_006541"; transcript_id "TCONS_00011805"; exon_number "6"; gene_name "ENSCGRG00001022581.1"; oId "ENSCGRT00001029019.1"; nearest_ref "ENSCGRT00001029019.1"; class_code "="; tss_id "TSS8671"; p_id "P5753";
LT883666v1	Cufflinks	exon	92012529	92012653	.	+	.	gene_id "XLOC_005714"; transcript_id "TCONS_00010203"; exon_number "1"; gene_name "ENSCGRG00001006193.1"; oId "ENSCGRT00001007277.1"; nearest_ref "ENSCGRT00001007277.1"; class_code "="; tss_id "TSS7545";
LT883666v1	Cufflinks	exon	92025161	92026105	.	-	.	gene_id "XLOC_006542"; transcript_id "TCONS_00011806"; exon_number "1"; gene_name "ENSCGRG00001005236.1"; oId "ENSCGRT00001006192.1"; nearest_ref "ENSCGRT00001006192.1"; class_code "="; tss_id "TSS8672"; p_id "P5754";
LT883666v1	Cufflinks	exon	92056238	92057188	.	+	.	gene_id "XLOC_005715"; transcript_id "TCONS_00010204"; exon_number "1"; gene_name "ENSCGRG00001004875.1"; oId "ENSCGRT00001005773.1"; nearest_ref "ENSCGRT00001005773.1"; class_code "="; tss_id "TSS7546"; p_id "P4917";
LT883666v1	Cufflinks	exon	92062239	92063178	.	-	.	gene_id "XLOC_006543"; transcript_id "TCONS_00011807"; exon_number "1"; gene_name "ENSCGRG00001018517.1"; oId "ENSCGRT00001023162.1"; nearest_ref "ENSCGRT00001023162.1"; class_code "="; tss_id "TSS8673"; p_id "P5755";
LT883666v1	Cufflinks	exon	92063196	92063599	.	-	.	gene_id "XLOC_006543"; transcript_id "TCONS_00011807"; exon_number "2"; gene_name "ENSCGRG00001018517.1"; oId "ENSCGRT00001023162.1"; nearest_ref "ENSCGRT00001023162.1"; class_code "="; tss_id "TSS8673"; p_id "P5755";
LT883666v1	Cufflinks	exon	92084934	92085887	.	+	.	gene_id "XLOC_005716"; transcript_id "TCONS_00010205"; exon_number "1"; gene_name "ENSCGRG00001007159.1"; oId "ENSCGRT00001008375.1"; nearest_ref "ENSCGRT00001008375.1"; class_code "="; tss_id "TSS7547"; p_id "P4918";
LT883666v1	Cufflinks	exon	92108888	92109628	.	+	.	gene_id "XLOC_005717"; transcript_id "TCONS_00010206"; exon_number "1"; gene_name "ENSCGRG00001008686.1"; oId "ENSCGRT00001010101.1"; nearest_ref "ENSCGRT00001010101.1"; class_code "="; tss_id "TSS7548"; p_id "P4919";
LT883666v1	Cufflinks	exon	92109670	92109849	.	+	.	gene_id "XLOC_005717"; transcript_id "TCONS_00010206"; exon_number "2"; gene_name "ENSCGRG00001008686.1"; oId "ENSCGRT00001010101.1"; nearest_ref "ENSCGRT00001010101.1"; class_code "="; tss_id "TSS7548"; p_id "P4919";
LT883666v1	Cufflinks	exon	92130293	92130304	.	+	.	gene_id "XLOC_005713"; transcript_id "TCONS_00010202"; exon_number "2"; gene_name "ENSCGRG00001008686.1"; oId "CUFF.5423.1"; nearest_ref "ENSCGRT00001010101.1"; class_code "o"; tss_id "TSS7544";
LT883666v1	Cufflinks	exon	92139977	92140939	.	+	.	gene_id "XLOC_005718"; transcript_id "TCONS_00010207"; exon_number "1"; gene_name "ENSCGRG00001008579.1"; oId "ENSCGRT00001009976.1"; nearest_ref "ENSCGRT00001009976.1"; class_code "="; tss_id "TSS7549"; p_id "P4920";
LT883666v1	Cufflinks	exon	92187433	92188389	.	+	.	gene_id "XLOC_005719"; transcript_id "TCONS_00010208"; exon_number "1"; gene_name "ENSCGRG00001008527.1"; oId "ENSCGRT00001009910.1"; nearest_ref "ENSCGRT00001009910.1"; class_code "="; tss_id "TSS7550"; p_id "P4921";
LT883666v1	Cufflinks	exon	92201699	92202077	.	+	.	gene_id "XLOC_005720"; transcript_id "TCONS_00010209"; exon_number "1"; gene_name "ENSCGRG00001010069.1"; oId "ENSCGRT00001011744.1"; nearest_ref "ENSCGRT00001011744.1"; class_code "="; tss_id "TSS7551"; p_id "P4922";
LT883666v1	Cufflinks	exon	92202110	92202645	.	+	.	gene_id "XLOC_005720"; transcript_id "TCONS_00010209"; exon_number "2"; gene_name "ENSCGRG00001010069.1"; oId "ENSCGRT00001011744.1"; nearest_ref "ENSCGRT00001011744.1"; class_code "="; tss_id "TSS7551"; p_id "P4922";
LT883666v1	Cufflinks	exon	92231863	92232822	.	-	.	gene_id "XLOC_006544"; transcript_id "TCONS_00011808"; exon_number "1"; gene_name "ENSCGRG00001012146.1"; oId "ENSCGRT00001014407.1"; nearest_ref "ENSCGRT00001014407.1"; class_code "="; tss_id "TSS8674"; p_id "P5756";
LT883666v1	Cufflinks	exon	92296336	92296438	.	-	.	gene_id "XLOC_006545"; transcript_id "TCONS_00011809"; exon_number "1"; gene_name "ENSCGRG00001001943.1"; oId "ENSCGRT00001002392.1"; nearest_ref "ENSCGRT00001002392.1"; class_code "="; tss_id "TSS8675";
LT883666v1	Cufflinks	exon	92470969	92471317	.	-	.	gene_id "XLOC_006546"; transcript_id "TCONS_00011810"; exon_number "1"; gene_name "ENSCGRG00001011956.1"; oId "ENSCGRT00001014163.1"; nearest_ref "ENSCGRT00001014163.1"; class_code "="; tss_id "TSS8676"; p_id "P5757";
LT883666v1	Cufflinks	exon	92471342	92473047	.	-	.	gene_id "XLOC_006546"; transcript_id "TCONS_00011810"; exon_number "2"; gene_name "ENSCGRG00001011956.1"; oId "ENSCGRT00001014163.1"; nearest_ref "ENSCGRT00001014163.1"; class_code "="; tss_id "TSS8676"; p_id "P5757";
LT883666v1	Cufflinks	exon	92599483	92601244	.	-	.	gene_id "XLOC_006547"; transcript_id "TCONS_00011811"; exon_number "1"; gene_name "ENSCGRG00001015546.1"; oId "CUFF.5425.2"; nearest_ref "ENSCGRT00001018978.1"; class_code "j"; tss_id "TSS8677";
LT883666v1	Cufflinks	exon	92599483	92601244	.	-	.	gene_id "XLOC_006547"; transcript_id "TCONS_00011812"; exon_number "1"; gene_name "ENSCGRG00001015546.1"; oId "CUFF.5425.1"; nearest_ref "ENSCGRT00001018978.1"; class_code "j"; tss_id "TSS8678";
LT883666v1	Cufflinks	exon	92599486	92601244	.	-	.	gene_id "XLOC_006547"; transcript_id "TCONS_00011813"; exon_number "1"; gene_name "ENSCGRG00001015546.1"; oId "ENSCGRT00001018978.1"; nearest_ref "ENSCGRT00001018978.1"; class_code "="; tss_id "TSS8679"; p_id "P5758";
LT883666v1	Cufflinks	exon	92603494	92603641	.	-	.	gene_id "XLOC_006547"; transcript_id "TCONS_00011811"; exon_number "2"; gene_name "ENSCGRG00001015546.1"; oId "CUFF.5425.2"; nearest_ref "ENSCGRT00001018978.1"; class_code "j"; tss_id "TSS8677";
LT883666v1	Cufflinks	exon	92603494	92603641	.	-	.	gene_id "XLOC_006547"; transcript_id "TCONS_00011812"; exon_number "2"; gene_name "ENSCGRG00001015546.1"; oId "CUFF.5425.1"; nearest_ref "ENSCGRT00001018978.1"; class_code "j"; tss_id "TSS8678";
LT883666v1	Cufflinks	exon	92603494	92603641	.	-	.	gene_id "XLOC_006547"; transcript_id "TCONS_00011813"; exon_number "2"; gene_name "ENSCGRG00001015546.1"; oId "ENSCGRT00001018978.1"; nearest_ref "ENSCGRT00001018978.1"; class_code "="; tss_id "TSS8679"; p_id "P5758";
LT883666v1	Cufflinks	exon	92605900	92606060	.	-	.	gene_id "XLOC_006547"; transcript_id "TCONS_00011811"; exon_number "3"; gene_name "ENSCGRG00001015546.1"; oId "CUFF.5425.2"; nearest_ref "ENSCGRT00001018978.1"; class_code "j"; tss_id "TSS8677";
LT883666v1	Cufflinks	exon	92605900	92606060	.	-	.	gene_id "XLOC_006547"; transcript_id "TCONS_00011812"; exon_number "3"; gene_name "ENSCGRG00001015546.1"; oId "CUFF.5425.1"; nearest_ref "ENSCGRT00001018978.1"; class_code "j"; tss_id "TSS8678";
LT883666v1	Cufflinks	exon	92605900	92606060	.	-	.	gene_id "XLOC_006547"; transcript_id "TCONS_00011813"; exon_number "3"; gene_name "ENSCGRG00001015546.1"; oId "ENSCGRT00001018978.1"; nearest_ref "ENSCGRT00001018978.1"; class_code "="; tss_id "TSS8679"; p_id "P5758";
LT883666v1	Cufflinks	exon	92610646	92610762	.	-	.	gene_id "XLOC_006547"; transcript_id "TCONS_00011811"; exon_number "4"; gene_name "ENSCGRG00001015546.1"; oId "CUFF.5425.2"; nearest_ref "ENSCGRT00001018978.1"; class_code "j"; tss_id "TSS8677";
LT883666v1	Cufflinks	exon	92610646	92610762	.	-	.	gene_id "XLOC_006547"; transcript_id "TCONS_00011812"; exon_number "4"; gene_name "ENSCGRG00001015546.1"; oId "CUFF.5425.1"; nearest_ref "ENSCGRT00001018978.1"; class_code "j"; tss_id "TSS8678";
LT883666v1	Cufflinks	exon	92610646	92610762	.	-	.	gene_id "XLOC_006547"; transcript_id "TCONS_00011813"; exon_number "4"; gene_name "ENSCGRG00001015546.1"; oId "ENSCGRT00001018978.1"; nearest_ref "ENSCGRT00001018978.1"; class_code "="; tss_id "TSS8679"; p_id "P5758";
LT883666v1	Cufflinks	exon	92612208	92612408	.	-	.	gene_id "XLOC_006547"; transcript_id "TCONS_00011811"; exon_number "5"; gene_name "ENSCGRG00001015546.1"; oId "CUFF.5425.2"; nearest_ref "ENSCGRT00001018978.1"; class_code "j"; tss_id "TSS8677";
LT883666v1	Cufflinks	exon	92612208	92612408	.	-	.	gene_id "XLOC_006547"; transcript_id "TCONS_00011812"; exon_number "5"; gene_name "ENSCGRG00001015546.1"; oId "CUFF.5425.1"; nearest_ref "ENSCGRT00001018978.1"; class_code "j"; tss_id "TSS8678";
LT883666v1	Cufflinks	exon	92612208	92612408	.	-	.	gene_id "XLOC_006547"; transcript_id "TCONS_00011813"; exon_number "5"; gene_name "ENSCGRG00001015546.1"; oId "ENSCGRT00001018978.1"; nearest_ref "ENSCGRT00001018978.1"; class_code "="; tss_id "TSS8679"; p_id "P5758";
LT883666v1	Cufflinks	exon	92614117	92614311	.	-	.	gene_id "XLOC_006547"; transcript_id "TCONS_00011811"; exon_number "6"; gene_name "ENSCGRG00001015546.1"; oId "CUFF.5425.2"; nearest_ref "ENSCGRT00001018978.1"; class_code "j"; tss_id "TSS8677";
LT883666v1	Cufflinks	exon	92614117	92614311	.	-	.	gene_id "XLOC_006547"; transcript_id "TCONS_00011812"; exon_number "6"; gene_name "ENSCGRG00001015546.1"; oId "CUFF.5425.1"; nearest_ref "ENSCGRT00001018978.1"; class_code "j"; tss_id "TSS8678";
LT883666v1	Cufflinks	exon	92614117	92614311	.	-	.	gene_id "XLOC_006547"; transcript_id "TCONS_00011813"; exon_number "6"; gene_name "ENSCGRG00001015546.1"; oId "ENSCGRT00001018978.1"; nearest_ref "ENSCGRT00001018978.1"; class_code "="; tss_id "TSS8679"; p_id "P5758";
LT883666v1	Cufflinks	exon	92617832	92617975	.	-	.	gene_id "XLOC_006547"; transcript_id "TCONS_00011811"; exon_number "7"; gene_name "ENSCGRG00001015546.1"; oId "CUFF.5425.2"; nearest_ref "ENSCGRT00001018978.1"; class_code "j"; tss_id "TSS8677";
LT883666v1	Cufflinks	exon	92617832	92617975	.	-	.	gene_id "XLOC_006547"; transcript_id "TCONS_00011812"; exon_number "7"; gene_name "ENSCGRG00001015546.1"; oId "CUFF.5425.1"; nearest_ref "ENSCGRT00001018978.1"; class_code "j"; tss_id "TSS8678";
LT883666v1	Cufflinks	exon	92617832	92617975	.	-	.	gene_id "XLOC_006547"; transcript_id "TCONS_00011813"; exon_number "7"; gene_name "ENSCGRG00001015546.1"; oId "ENSCGRT00001018978.1"; nearest_ref "ENSCGRT00001018978.1"; class_code "="; tss_id "TSS8679"; p_id "P5758";
LT883666v1	Cufflinks	exon	92618778	92618971	.	-	.	gene_id "XLOC_006547"; transcript_id "TCONS_00011811"; exon_number "8"; gene_name "ENSCGRG00001015546.1"; oId "CUFF.5425.2"; nearest_ref "ENSCGRT00001018978.1"; class_code "j"; tss_id "TSS8677";
LT883666v1	Cufflinks	exon	92618778	92618971	.	-	.	gene_id "XLOC_006547"; transcript_id "TCONS_00011812"; exon_number "8"; gene_name "ENSCGRG00001015546.1"; oId "CUFF.5425.1"; nearest_ref "ENSCGRT00001018978.1"; class_code "j"; tss_id "TSS8678";
LT883666v1	Cufflinks	exon	92618778	92618971	.	-	.	gene_id "XLOC_006547"; transcript_id "TCONS_00011813"; exon_number "8"; gene_name "ENSCGRG00001015546.1"; oId "ENSCGRT00001018978.1"; nearest_ref "ENSCGRT00001018978.1"; class_code "="; tss_id "TSS8679"; p_id "P5758";
LT883666v1	Cufflinks	exon	92620823	92620947	.	-	.	gene_id "XLOC_006547"; transcript_id "TCONS_00011811"; exon_number "9"; gene_name "ENSCGRG00001015546.1"; oId "CUFF.5425.2"; nearest_ref "ENSCGRT00001018978.1"; class_code "j"; tss_id "TSS8677";
LT883666v1	Cufflinks	exon	92620823	92620947	.	-	.	gene_id "XLOC_006547"; transcript_id "TCONS_00011812"; exon_number "9"; gene_name "ENSCGRG00001015546.1"; oId "CUFF.5425.1"; nearest_ref "ENSCGRT00001018978.1"; class_code "j"; tss_id "TSS8678";
LT883666v1	Cufflinks	exon	92620823	92620947	.	-	.	gene_id "XLOC_006547"; transcript_id "TCONS_00011813"; exon_number "9"; gene_name "ENSCGRG00001015546.1"; oId "ENSCGRT00001018978.1"; nearest_ref "ENSCGRT00001018978.1"; class_code "="; tss_id "TSS8679"; p_id "P5758";
LT883666v1	Cufflinks	exon	92624365	92624500	.	-	.	gene_id "XLOC_006547"; transcript_id "TCONS_00011811"; exon_number "10"; gene_name "ENSCGRG00001015546.1"; oId "CUFF.5425.2"; nearest_ref "ENSCGRT00001018978.1"; class_code "j"; tss_id "TSS8677";
LT883666v1	Cufflinks	exon	92624365	92624500	.	-	.	gene_id "XLOC_006547"; transcript_id "TCONS_00011812"; exon_number "10"; gene_name "ENSCGRG00001015546.1"; oId "CUFF.5425.1"; nearest_ref "ENSCGRT00001018978.1"; class_code "j"; tss_id "TSS8678";
LT883666v1	Cufflinks	exon	92624365	92624500	.	-	.	gene_id "XLOC_006547"; transcript_id "TCONS_00011813"; exon_number "10"; gene_name "ENSCGRG00001015546.1"; oId "ENSCGRT00001018978.1"; nearest_ref "ENSCGRT00001018978.1"; class_code "="; tss_id "TSS8679"; p_id "P5758";
LT883666v1	Cufflinks	exon	92626751	92626955	.	-	.	gene_id "XLOC_006547"; transcript_id "TCONS_00011811"; exon_number "11"; gene_name "ENSCGRG00001015546.1"; oId "CUFF.5425.2"; nearest_ref "ENSCGRT00001018978.1"; class_code "j"; tss_id "TSS8677";
LT883666v1	Cufflinks	exon	92626751	92626955	.	-	.	gene_id "XLOC_006547"; transcript_id "TCONS_00011812"; exon_number "11"; gene_name "ENSCGRG00001015546.1"; oId "CUFF.5425.1"; nearest_ref "ENSCGRT00001018978.1"; class_code "j"; tss_id "TSS8678";
LT883666v1	Cufflinks	exon	92626751	92626955	.	-	.	gene_id "XLOC_006547"; transcript_id "TCONS_00011813"; exon_number "11"; gene_name "ENSCGRG00001015546.1"; oId "ENSCGRT00001018978.1"; nearest_ref "ENSCGRT00001018978.1"; class_code "="; tss_id "TSS8679"; p_id "P5758";
LT883666v1	Cufflinks	exon	92628437	92628556	.	-	.	gene_id "XLOC_006547"; transcript_id "TCONS_00011811"; exon_number "12"; gene_name "ENSCGRG00001015546.1"; oId "CUFF.5425.2"; nearest_ref "ENSCGRT00001018978.1"; class_code "j"; tss_id "TSS8677";
LT883666v1	Cufflinks	exon	92628437	92628556	.	-	.	gene_id "XLOC_006547"; transcript_id "TCONS_00011812"; exon_number "12"; gene_name "ENSCGRG00001015546.1"; oId "CUFF.5425.1"; nearest_ref "ENSCGRT00001018978.1"; class_code "j"; tss_id "TSS8678";
LT883666v1	Cufflinks	exon	92628437	92628556	.	-	.	gene_id "XLOC_006547"; transcript_id "TCONS_00011813"; exon_number "12"; gene_name "ENSCGRG00001015546.1"; oId "ENSCGRT00001018978.1"; nearest_ref "ENSCGRT00001018978.1"; class_code "="; tss_id "TSS8679"; p_id "P5758";
LT883666v1	Cufflinks	exon	92629383	92629521	.	-	.	gene_id "XLOC_006547"; transcript_id "TCONS_00011811"; exon_number "13"; gene_name "ENSCGRG00001015546.1"; oId "CUFF.5425.2"; nearest_ref "ENSCGRT00001018978.1"; class_code "j"; tss_id "TSS8677";
LT883666v1	Cufflinks	exon	92629383	92629521	.	-	.	gene_id "XLOC_006547"; transcript_id "TCONS_00011812"; exon_number "13"; gene_name "ENSCGRG00001015546.1"; oId "CUFF.5425.1"; nearest_ref "ENSCGRT00001018978.1"; class_code "j"; tss_id "TSS8678";
LT883666v1	Cufflinks	exon	92629383	92629521	.	-	.	gene_id "XLOC_006547"; transcript_id "TCONS_00011813"; exon_number "13"; gene_name "ENSCGRG00001015546.1"; oId "ENSCGRT00001018978.1"; nearest_ref "ENSCGRT00001018978.1"; class_code "="; tss_id "TSS8679"; p_id "P5758";
LT883666v1	Cufflinks	exon	92630560	92630677	.	-	.	gene_id "XLOC_006547"; transcript_id "TCONS_00011811"; exon_number "14"; gene_name "ENSCGRG00001015546.1"; oId "CUFF.5425.2"; nearest_ref "ENSCGRT00001018978.1"; class_code "j"; tss_id "TSS8677";
LT883666v1	Cufflinks	exon	92630560	92630677	.	-	.	gene_id "XLOC_006547"; transcript_id "TCONS_00011812"; exon_number "14"; gene_name "ENSCGRG00001015546.1"; oId "CUFF.5425.1"; nearest_ref "ENSCGRT00001018978.1"; class_code "j"; tss_id "TSS8678";
LT883666v1	Cufflinks	exon	92630560	92630677	.	-	.	gene_id "XLOC_006547"; transcript_id "TCONS_00011813"; exon_number "14"; gene_name "ENSCGRG00001015546.1"; oId "ENSCGRT00001018978.1"; nearest_ref "ENSCGRT00001018978.1"; class_code "="; tss_id "TSS8679"; p_id "P5758";
LT883666v1	Cufflinks	exon	92631075	92631234	.	-	.	gene_id "XLOC_006547"; transcript_id "TCONS_00011811"; exon_number "15"; gene_name "ENSCGRG00001015546.1"; oId "CUFF.5425.2"; nearest_ref "ENSCGRT00001018978.1"; class_code "j"; tss_id "TSS8677";
LT883666v1	Cufflinks	exon	92631075	92631234	.	-	.	gene_id "XLOC_006547"; transcript_id "TCONS_00011812"; exon_number "15"; gene_name "ENSCGRG00001015546.1"; oId "CUFF.5425.1"; nearest_ref "ENSCGRT00001018978.1"; class_code "j"; tss_id "TSS8678";
LT883666v1	Cufflinks	exon	92631075	92631234	.	-	.	gene_id "XLOC_006547"; transcript_id "TCONS_00011813"; exon_number "15"; gene_name "ENSCGRG00001015546.1"; oId "ENSCGRT00001018978.1"; nearest_ref "ENSCGRT00001018978.1"; class_code "="; tss_id "TSS8679"; p_id "P5758";
LT883666v1	Cufflinks	exon	92632288	92632521	.	-	.	gene_id "XLOC_006547"; transcript_id "TCONS_00011811"; exon_number "16"; gene_name "ENSCGRG00001015546.1"; oId "CUFF.5425.2"; nearest_ref "ENSCGRT00001018978.1"; class_code "j"; tss_id "TSS8677";
LT883666v1	Cufflinks	exon	92632288	92632521	.	-	.	gene_id "XLOC_006547"; transcript_id "TCONS_00011812"; exon_number "16"; gene_name "ENSCGRG00001015546.1"; oId "CUFF.5425.1"; nearest_ref "ENSCGRT00001018978.1"; class_code "j"; tss_id "TSS8678";
LT883666v1	Cufflinks	exon	92632288	92632521	.	-	.	gene_id "XLOC_006547"; transcript_id "TCONS_00011813"; exon_number "16"; gene_name "ENSCGRG00001015546.1"; oId "ENSCGRT00001018978.1"; nearest_ref "ENSCGRT00001018978.1"; class_code "="; tss_id "TSS8679"; p_id "P5758";
LT883666v1	Cufflinks	exon	92639364	92639513	.	-	.	gene_id "XLOC_006547"; transcript_id "TCONS_00011811"; exon_number "17"; gene_name "ENSCGRG00001015546.1"; oId "CUFF.5425.2"; nearest_ref "ENSCGRT00001018978.1"; class_code "j"; tss_id "TSS8677";
LT883666v1	Cufflinks	exon	92639364	92639513	.	-	.	gene_id "XLOC_006547"; transcript_id "TCONS_00011812"; exon_number "17"; gene_name "ENSCGRG00001015546.1"; oId "CUFF.5425.1"; nearest_ref "ENSCGRT00001018978.1"; class_code "j"; tss_id "TSS8678";
LT883666v1	Cufflinks	exon	92639364	92639513	.	-	.	gene_id "XLOC_006547"; transcript_id "TCONS_00011813"; exon_number "17"; gene_name "ENSCGRG00001015546.1"; oId "ENSCGRT00001018978.1"; nearest_ref "ENSCGRT00001018978.1"; class_code "="; tss_id "TSS8679"; p_id "P5758";
LT883666v1	Cufflinks	exon	92639705	92639938	.	-	.	gene_id "XLOC_006547"; transcript_id "TCONS_00011811"; exon_number "18"; gene_name "ENSCGRG00001015546.1"; oId "CUFF.5425.2"; nearest_ref "ENSCGRT00001018978.1"; class_code "j"; tss_id "TSS8677";
LT883666v1	Cufflinks	exon	92639705	92639938	.	-	.	gene_id "XLOC_006547"; transcript_id "TCONS_00011812"; exon_number "18"; gene_name "ENSCGRG00001015546.1"; oId "CUFF.5425.1"; nearest_ref "ENSCGRT00001018978.1"; class_code "j"; tss_id "TSS8678";
LT883666v1	Cufflinks	exon	92639705	92639938	.	-	.	gene_id "XLOC_006547"; transcript_id "TCONS_00011813"; exon_number "18"; gene_name "ENSCGRG00001015546.1"; oId "ENSCGRT00001018978.1"; nearest_ref "ENSCGRT00001018978.1"; class_code "="; tss_id "TSS8679"; p_id "P5758";
LT883666v1	Cufflinks	exon	92641655	92641699	.	-	.	gene_id "XLOC_006547"; transcript_id "TCONS_00011811"; exon_number "19"; gene_name "ENSCGRG00001015546.1"; oId "CUFF.5425.2"; nearest_ref "ENSCGRT00001018978.1"; class_code "j"; tss_id "TSS8677";
LT883666v1	Cufflinks	exon	92641655	92641699	.	-	.	gene_id "XLOC_006547"; transcript_id "TCONS_00011812"; exon_number "19"; gene_name "ENSCGRG00001015546.1"; oId "CUFF.5425.1"; nearest_ref "ENSCGRT00001018978.1"; class_code "j"; tss_id "TSS8678";
LT883666v1	Cufflinks	exon	92641655	92641699	.	-	.	gene_id "XLOC_006547"; transcript_id "TCONS_00011813"; exon_number "19"; gene_name "ENSCGRG00001015546.1"; oId "ENSCGRT00001018978.1"; nearest_ref "ENSCGRT00001018978.1"; class_code "="; tss_id "TSS8679"; p_id "P5758";
LT883666v1	Cufflinks	exon	92641900	92641957	.	-	.	gene_id "XLOC_006547"; transcript_id "TCONS_00011811"; exon_number "20"; gene_name "ENSCGRG00001015546.1"; oId "CUFF.5425.2"; nearest_ref "ENSCGRT00001018978.1"; class_code "j"; tss_id "TSS8677";
LT883666v1	Cufflinks	exon	92641900	92642010	.	-	.	gene_id "XLOC_006547"; transcript_id "TCONS_00011812"; exon_number "20"; gene_name "ENSCGRG00001015546.1"; oId "CUFF.5425.1"; nearest_ref "ENSCGRT00001018978.1"; class_code "j"; tss_id "TSS8678";
LT883666v1	Cufflinks	exon	92641900	92642010	.	-	.	gene_id "XLOC_006547"; transcript_id "TCONS_00011813"; exon_number "20"; gene_name "ENSCGRG00001015546.1"; oId "ENSCGRT00001018978.1"; nearest_ref "ENSCGRT00001018978.1"; class_code "="; tss_id "TSS8679"; p_id "P5758";
LT883666v1	Cufflinks	exon	92643060	92643098	.	-	.	gene_id "XLOC_006547"; transcript_id "TCONS_00011812"; exon_number "21"; gene_name "ENSCGRG00001015546.1"; oId "CUFF.5425.1"; nearest_ref "ENSCGRT00001018978.1"; class_code "j"; tss_id "TSS8678";
LT883666v1	Cufflinks	exon	92643060	92643098	.	-	.	gene_id "XLOC_006547"; transcript_id "TCONS_00011813"; exon_number "21"; gene_name "ENSCGRG00001015546.1"; oId "ENSCGRT00001018978.1"; nearest_ref "ENSCGRT00001018978.1"; class_code "="; tss_id "TSS8679"; p_id "P5758";
LT883666v1	Cufflinks	exon	92644881	92644891	.	-	.	gene_id "XLOC_006547"; transcript_id "TCONS_00011812"; exon_number "22"; gene_name "ENSCGRG00001015546.1"; oId "CUFF.5425.1"; nearest_ref "ENSCGRT00001018978.1"; class_code "j"; tss_id "TSS8678";
LT883666v1	Cufflinks	exon	92644881	92645003	.	-	.	gene_id "XLOC_006547"; transcript_id "TCONS_00011813"; exon_number "22"; gene_name "ENSCGRG00001015546.1"; oId "ENSCGRT00001018978.1"; nearest_ref "ENSCGRT00001018978.1"; class_code "="; tss_id "TSS8679"; p_id "P5758";
LT883666v1	Cufflinks	exon	92648013	92648162	.	-	.	gene_id "XLOC_006547"; transcript_id "TCONS_00011813"; exon_number "23"; gene_name "ENSCGRG00001015546.1"; oId "ENSCGRT00001018978.1"; nearest_ref "ENSCGRT00001018978.1"; class_code "="; tss_id "TSS8679"; p_id "P5758";
LT883666v1	Cufflinks	exon	92648883	92649108	.	-	.	gene_id "XLOC_006547"; transcript_id "TCONS_00011813"; exon_number "24"; gene_name "ENSCGRG00001015546.1"; oId "ENSCGRT00001018978.1"; nearest_ref "ENSCGRT00001018978.1"; class_code "="; tss_id "TSS8679"; p_id "P5758";
LT883666v1	Cufflinks	exon	92650004	92650332	.	-	.	gene_id "XLOC_006547"; transcript_id "TCONS_00011813"; exon_number "25"; gene_name "ENSCGRG00001015546.1"; oId "ENSCGRT00001018978.1"; nearest_ref "ENSCGRT00001018978.1"; class_code "="; tss_id "TSS8679"; p_id "P5758";
LT883666v1	Cufflinks	exon	92667739	92667749	.	-	.	gene_id "XLOC_006547"; transcript_id "TCONS_00011811"; exon_number "21"; gene_name "ENSCGRG00001015546.1"; oId "CUFF.5425.2"; nearest_ref "ENSCGRT00001018978.1"; class_code "j"; tss_id "TSS8677";
LT883666v1	Cufflinks	exon	92895734	92895743	.	-	.	gene_id "XLOC_006547"; transcript_id "TCONS_00011812"; exon_number "23"; gene_name "ENSCGRG00001015546.1"; oId "CUFF.5425.1"; nearest_ref "ENSCGRT00001018978.1"; class_code "j"; tss_id "TSS8678";
LT883666v1	Cufflinks	exon	93453946	93454257	.	+	.	gene_id "XLOC_005721"; transcript_id "TCONS_00010210"; exon_number "1"; gene_name "ENSCGRG00001007079.1"; oId "ENSCGRT00001008285.1"; nearest_ref "ENSCGRT00001008285.1"; class_code "="; tss_id "TSS7552";
LT883666v1	Cufflinks	exon	93654350	93655369	.	-	.	gene_id "XLOC_006548"; transcript_id "TCONS_00011814"; exon_number "1"; gene_name "ENSCGRG00001018551.1"; oId "ENSCGRT00001023212.1"; nearest_ref "ENSCGRT00001023212.1"; class_code "="; tss_id "TSS8680"; p_id "P5759";
LT883666v1	Cufflinks	exon	93656004	93656125	.	-	.	gene_id "XLOC_006548"; transcript_id "TCONS_00011814"; exon_number "2"; gene_name "ENSCGRG00001018551.1"; oId "ENSCGRT00001023212.1"; nearest_ref "ENSCGRT00001023212.1"; class_code "="; tss_id "TSS8680"; p_id "P5759";
LT883666v1	Cufflinks	exon	93658123	93658163	.	-	.	gene_id "XLOC_006548"; transcript_id "TCONS_00011814"; exon_number "3"; gene_name "ENSCGRG00001018551.1"; oId "ENSCGRT00001023212.1"; nearest_ref "ENSCGRT00001023212.1"; class_code "="; tss_id "TSS8680"; p_id "P5759";
LT883666v1	Cufflinks	exon	93662667	93662683	.	-	.	gene_id "XLOC_006548"; transcript_id "TCONS_00011814"; exon_number "4"; gene_name "ENSCGRG00001018551.1"; oId "ENSCGRT00001023212.1"; nearest_ref "ENSCGRT00001023212.1"; class_code "="; tss_id "TSS8680"; p_id "P5759";
LT883666v1	Cufflinks	exon	93813424	93813441	.	+	.	gene_id "XLOC_005722"; transcript_id "TCONS_00010211"; exon_number "1"; oId "CUFF.5426.1"; class_code "u"; tss_id "TSS7553";
LT883666v1	Cufflinks	exon	93895969	93895983	.	+	.	gene_id "XLOC_005722"; transcript_id "TCONS_00010211"; exon_number "2"; oId "CUFF.5426.1"; class_code "u"; tss_id "TSS7553";
LT883666v1	Cufflinks	exon	93916829	93916930	.	-	.	gene_id "XLOC_006549"; transcript_id "TCONS_00011815"; exon_number "1"; gene_name "ENSCGRG00001002595.1"; oId "ENSCGRT00001003140.1"; nearest_ref "ENSCGRT00001003140.1"; class_code "="; tss_id "TSS8681";
LT883666v1	Cufflinks	exon	94324589	94324883	.	+	.	gene_id "XLOC_005723"; transcript_id "TCONS_00010212"; exon_number "1"; gene_name "ENSCGRG00001008715.1"; oId "ENSCGRT00001010131.1"; nearest_ref "ENSCGRT00001010131.1"; class_code "="; tss_id "TSS7554";
LT883666v1	Cufflinks	exon	94834105	94834803	.	+	.	gene_id "XLOC_005724"; transcript_id "TCONS_00010213"; exon_number "1"; gene_name "ENSCGRG00001020666.1"; oId "ENSCGRT00001026236.1"; nearest_ref "ENSCGRT00001026236.1"; class_code "="; tss_id "TSS7555"; p_id "P4923";
LT883666v1	Cufflinks	exon	94891178	94891782	.	+	.	gene_id "XLOC_005724"; transcript_id "TCONS_00010213"; exon_number "2"; gene_name "ENSCGRG00001020666.1"; oId "ENSCGRT00001026236.1"; nearest_ref "ENSCGRT00001026236.1"; class_code "="; tss_id "TSS7555"; p_id "P4923";
LT883666v1	Cufflinks	exon	94925812	94926859	.	+	.	gene_id "XLOC_005724"; transcript_id "TCONS_00010213"; exon_number "3"; gene_name "ENSCGRG00001020666.1"; oId "ENSCGRT00001026236.1"; nearest_ref "ENSCGRT00001026236.1"; class_code "="; tss_id "TSS7555"; p_id "P4923";
LT883666v1	Cufflinks	exon	94967233	94967378	.	+	.	gene_id "XLOC_005724"; transcript_id "TCONS_00010213"; exon_number "4"; gene_name "ENSCGRG00001020666.1"; oId "ENSCGRT00001026236.1"; nearest_ref "ENSCGRT00001026236.1"; class_code "="; tss_id "TSS7555"; p_id "P4923";
LT883666v1	Cufflinks	exon	94971802	94971917	.	+	.	gene_id "XLOC_005724"; transcript_id "TCONS_00010213"; exon_number "5"; gene_name "ENSCGRG00001020666.1"; oId "ENSCGRT00001026236.1"; nearest_ref "ENSCGRT00001026236.1"; class_code "="; tss_id "TSS7555"; p_id "P4923";
LT883666v1	Cufflinks	exon	94981465	94981616	.	+	.	gene_id "XLOC_005724"; transcript_id "TCONS_00010213"; exon_number "6"; gene_name "ENSCGRG00001020666.1"; oId "ENSCGRT00001026236.1"; nearest_ref "ENSCGRT00001026236.1"; class_code "="; tss_id "TSS7555"; p_id "P4923";
LT883666v1	Cufflinks	exon	95002560	95003749	.	-	.	gene_id "XLOC_006550"; transcript_id "TCONS_00011817"; exon_number "1"; gene_name "ENSCGRG00001016760.1"; oId "ENSCGRT00001020679.1"; nearest_ref "ENSCGRT00001020679.1"; class_code "="; tss_id "TSS8682"; p_id "P5761";
LT883666v1	Cufflinks	exon	95002560	95003749	.	-	.	gene_id "XLOC_006550"; transcript_id "TCONS_00011816"; exon_number "1"; gene_name "ENSCGRG00001016760.1"; oId "CUFF.5447.2"; nearest_ref "ENSCGRT00001020679.1"; class_code "j"; tss_id "TSS8682";
LT883666v1	Cufflinks	exon	95011354	95011518	.	+	.	gene_id "XLOC_005724"; transcript_id "TCONS_00010213"; exon_number "7"; gene_name "ENSCGRG00001020666.1"; oId "ENSCGRT00001026236.1"; nearest_ref "ENSCGRT00001026236.1"; class_code "="; tss_id "TSS7555"; p_id "P4923";
LT883666v1	Cufflinks	exon	95012769	95012845	.	+	.	gene_id "XLOC_005724"; transcript_id "TCONS_00010213"; exon_number "8"; gene_name "ENSCGRG00001020666.1"; oId "ENSCGRT00001026236.1"; nearest_ref "ENSCGRT00001026236.1"; class_code "="; tss_id "TSS7555"; p_id "P4923";
LT883666v1	Cufflinks	exon	95017495	95017885	.	+	.	gene_id "XLOC_005724"; transcript_id "TCONS_00010213"; exon_number "9"; gene_name "ENSCGRG00001020666.1"; oId "ENSCGRT00001026236.1"; nearest_ref "ENSCGRT00001026236.1"; class_code "="; tss_id "TSS7555"; p_id "P4923";
LT883666v1	Cufflinks	exon	95026460	95027682	.	-	.	gene_id "XLOC_006550"; transcript_id "TCONS_00011818"; exon_number "1"; gene_name "ENSCGRG00001016760.1"; oId "CUFF.5447.3"; nearest_ref "ENSCGRT00001020679.1"; class_code "j"; tss_id "TSS8682";
LT883666v1	Cufflinks	exon	95027478	95027682	.	-	.	gene_id "XLOC_006550"; transcript_id "TCONS_00011817"; exon_number "2"; gene_name "ENSCGRG00001016760.1"; oId "ENSCGRT00001020679.1"; nearest_ref "ENSCGRT00001020679.1"; class_code "="; tss_id "TSS8682"; p_id "P5761";
LT883666v1	Cufflinks	exon	95027478	95027682	.	-	.	gene_id "XLOC_006550"; transcript_id "TCONS_00011816"; exon_number "2"; gene_name "ENSCGRG00001016760.1"; oId "CUFF.5447.2"; nearest_ref "ENSCGRT00001020679.1"; class_code "j"; tss_id "TSS8682";
LT883666v1	Cufflinks	exon	95027506	95027682	.	-	.	gene_id "XLOC_006550"; transcript_id "TCONS_00011819"; exon_number "1"; gene_name "ENSCGRG00001016760.1"; oId "ENSCGRT00001020699.1"; contained_in "TCONS_00011816"; nearest_ref "ENSCGRT00001020699.1"; class_code "="; tss_id "TSS8683"; p_id "P5760";
LT883666v1	Cufflinks	exon	95027978	95028079	.	-	.	gene_id "XLOC_006550"; transcript_id "TCONS_00011817"; exon_number "3"; gene_name "ENSCGRG00001016760.1"; oId "ENSCGRT00001020679.1"; nearest_ref "ENSCGRT00001020679.1"; class_code "="; tss_id "TSS8682"; p_id "P5761";
LT883666v1	Cufflinks	exon	95027978	95028079	.	-	.	gene_id "XLOC_006550"; transcript_id "TCONS_00011816"; exon_number "3"; gene_name "ENSCGRG00001016760.1"; oId "CUFF.5447.2"; nearest_ref "ENSCGRT00001020679.1"; class_code "j"; tss_id "TSS8682";
LT883666v1	Cufflinks	exon	95027978	95028079	.	-	.	gene_id "XLOC_006550"; transcript_id "TCONS_00011818"; exon_number "2"; gene_name "ENSCGRG00001016760.1"; oId "CUFF.5447.3"; nearest_ref "ENSCGRT00001020679.1"; class_code "j"; tss_id "TSS8682";
LT883666v1	Cufflinks	exon	95027978	95028079	.	-	.	gene_id "XLOC_006550"; transcript_id "TCONS_00011819"; exon_number "2"; gene_name "ENSCGRG00001016760.1"; oId "ENSCGRT00001020699.1"; contained_in "TCONS_00011816"; nearest_ref "ENSCGRT00001020699.1"; class_code "="; tss_id "TSS8683"; p_id "P5760";
LT883666v1	Cufflinks	exon	95028989	95029129	.	-	.	gene_id "XLOC_006550"; transcript_id "TCONS_00011817"; exon_number "4"; gene_name "ENSCGRG00001016760.1"; oId "ENSCGRT00001020679.1"; nearest_ref "ENSCGRT00001020679.1"; class_code "="; tss_id "TSS8682"; p_id "P5761";
LT883666v1	Cufflinks	exon	95028989	95029129	.	-	.	gene_id "XLOC_006550"; transcript_id "TCONS_00011816"; exon_number "4"; gene_name "ENSCGRG00001016760.1"; oId "CUFF.5447.2"; nearest_ref "ENSCGRT00001020679.1"; class_code "j"; tss_id "TSS8682";
LT883666v1	Cufflinks	exon	95028989	95029129	.	-	.	gene_id "XLOC_006550"; transcript_id "TCONS_00011818"; exon_number "3"; gene_name "ENSCGRG00001016760.1"; oId "CUFF.5447.3"; nearest_ref "ENSCGRT00001020679.1"; class_code "j"; tss_id "TSS8682";
LT883666v1	Cufflinks	exon	95028989	95029129	.	-	.	gene_id "XLOC_006550"; transcript_id "TCONS_00011819"; exon_number "3"; gene_name "ENSCGRG00001016760.1"; oId "ENSCGRT00001020699.1"; contained_in "TCONS_00011816"; nearest_ref "ENSCGRT00001020699.1"; class_code "="; tss_id "TSS8683"; p_id "P5760";
LT883666v1	Cufflinks	exon	95029275	95029400	.	-	.	gene_id "XLOC_006550"; transcript_id "TCONS_00011817"; exon_number "5"; gene_name "ENSCGRG00001016760.1"; oId "ENSCGRT00001020679.1"; nearest_ref "ENSCGRT00001020679.1"; class_code "="; tss_id "TSS8682"; p_id "P5761";
LT883666v1	Cufflinks	exon	95029275	95029400	.	-	.	gene_id "XLOC_006550"; transcript_id "TCONS_00011816"; exon_number "5"; gene_name "ENSCGRG00001016760.1"; oId "CUFF.5447.2"; nearest_ref "ENSCGRT00001020679.1"; class_code "j"; tss_id "TSS8682";
LT883666v1	Cufflinks	exon	95029275	95029400	.	-	.	gene_id "XLOC_006550"; transcript_id "TCONS_00011818"; exon_number "4"; gene_name "ENSCGRG00001016760.1"; oId "CUFF.5447.3"; nearest_ref "ENSCGRT00001020679.1"; class_code "j"; tss_id "TSS8682";
LT883666v1	Cufflinks	exon	95029275	95029400	.	-	.	gene_id "XLOC_006550"; transcript_id "TCONS_00011819"; exon_number "4"; gene_name "ENSCGRG00001016760.1"; oId "ENSCGRT00001020699.1"; contained_in "TCONS_00011816"; nearest_ref "ENSCGRT00001020699.1"; class_code "="; tss_id "TSS8683"; p_id "P5760";
LT883666v1	Cufflinks	exon	95030050	95030262	.	-	.	gene_id "XLOC_006550"; transcript_id "TCONS_00011817"; exon_number "6"; gene_name "ENSCGRG00001016760.1"; oId "ENSCGRT00001020679.1"; nearest_ref "ENSCGRT00001020679.1"; class_code "="; tss_id "TSS8682"; p_id "P5761";
LT883666v1	Cufflinks	exon	95030050	95030262	.	-	.	gene_id "XLOC_006550"; transcript_id "TCONS_00011816"; exon_number "6"; gene_name "ENSCGRG00001016760.1"; oId "CUFF.5447.2"; nearest_ref "ENSCGRT00001020679.1"; class_code "j"; tss_id "TSS8682";
LT883666v1	Cufflinks	exon	95030050	95030262	.	-	.	gene_id "XLOC_006550"; transcript_id "TCONS_00011818"; exon_number "5"; gene_name "ENSCGRG00001016760.1"; oId "CUFF.5447.3"; nearest_ref "ENSCGRT00001020679.1"; class_code "j"; tss_id "TSS8682";
LT883666v1	Cufflinks	exon	95030050	95030262	.	-	.	gene_id "XLOC_006550"; transcript_id "TCONS_00011819"; exon_number "5"; gene_name "ENSCGRG00001016760.1"; oId "ENSCGRT00001020699.1"; contained_in "TCONS_00011816"; nearest_ref "ENSCGRT00001020699.1"; class_code "="; tss_id "TSS8683"; p_id "P5760";
LT883666v1	Cufflinks	exon	95030651	95030800	.	-	.	gene_id "XLOC_006550"; transcript_id "TCONS_00011817"; exon_number "7"; gene_name "ENSCGRG00001016760.1"; oId "ENSCGRT00001020679.1"; nearest_ref "ENSCGRT00001020679.1"; class_code "="; tss_id "TSS8682"; p_id "P5761";
LT883666v1	Cufflinks	exon	95030651	95030800	.	-	.	gene_id "XLOC_006550"; transcript_id "TCONS_00011816"; exon_number "7"; gene_name "ENSCGRG00001016760.1"; oId "CUFF.5447.2"; nearest_ref "ENSCGRT00001020679.1"; class_code "j"; tss_id "TSS8682";
LT883666v1	Cufflinks	exon	95030651	95030800	.	-	.	gene_id "XLOC_006550"; transcript_id "TCONS_00011818"; exon_number "6"; gene_name "ENSCGRG00001016760.1"; oId "CUFF.5447.3"; nearest_ref "ENSCGRT00001020679.1"; class_code "j"; tss_id "TSS8682";
LT883666v1	Cufflinks	exon	95030651	95030800	.	-	.	gene_id "XLOC_006550"; transcript_id "TCONS_00011819"; exon_number "6"; gene_name "ENSCGRG00001016760.1"; oId "ENSCGRT00001020699.1"; contained_in "TCONS_00011816"; nearest_ref "ENSCGRT00001020699.1"; class_code "="; tss_id "TSS8683"; p_id "P5760";
LT883666v1	Cufflinks	exon	95031942	95032059	.	-	.	gene_id "XLOC_006550"; transcript_id "TCONS_00011817"; exon_number "8"; gene_name "ENSCGRG00001016760.1"; oId "ENSCGRT00001020679.1"; nearest_ref "ENSCGRT00001020679.1"; class_code "="; tss_id "TSS8682"; p_id "P5761";
LT883666v1	Cufflinks	exon	95031942	95032059	.	-	.	gene_id "XLOC_006550"; transcript_id "TCONS_00011816"; exon_number "8"; gene_name "ENSCGRG00001016760.1"; oId "CUFF.5447.2"; nearest_ref "ENSCGRT00001020679.1"; class_code "j"; tss_id "TSS8682";
LT883666v1	Cufflinks	exon	95031942	95032059	.	-	.	gene_id "XLOC_006550"; transcript_id "TCONS_00011818"; exon_number "7"; gene_name "ENSCGRG00001016760.1"; oId "CUFF.5447.3"; nearest_ref "ENSCGRT00001020679.1"; class_code "j"; tss_id "TSS8682";
LT883666v1	Cufflinks	exon	95031942	95032059	.	-	.	gene_id "XLOC_006550"; transcript_id "TCONS_00011819"; exon_number "7"; gene_name "ENSCGRG00001016760.1"; oId "ENSCGRT00001020699.1"; contained_in "TCONS_00011816"; nearest_ref "ENSCGRT00001020699.1"; class_code "="; tss_id "TSS8683"; p_id "P5760";
LT883666v1	Cufflinks	exon	95033132	95033502	.	-	.	gene_id "XLOC_006550"; transcript_id "TCONS_00011817"; exon_number "9"; gene_name "ENSCGRG00001016760.1"; oId "ENSCGRT00001020679.1"; nearest_ref "ENSCGRT00001020679.1"; class_code "="; tss_id "TSS8682"; p_id "P5761";
LT883666v1	Cufflinks	exon	95033132	95033502	.	-	.	gene_id "XLOC_006550"; transcript_id "TCONS_00011816"; exon_number "9"; gene_name "ENSCGRG00001016760.1"; oId "CUFF.5447.2"; nearest_ref "ENSCGRT00001020679.1"; class_code "j"; tss_id "TSS8682";
LT883666v1	Cufflinks	exon	95033132	95033502	.	-	.	gene_id "XLOC_006550"; transcript_id "TCONS_00011818"; exon_number "8"; gene_name "ENSCGRG00001016760.1"; oId "CUFF.5447.3"; nearest_ref "ENSCGRT00001020679.1"; class_code "j"; tss_id "TSS8682";
LT883666v1	Cufflinks	exon	95033132	95033502	.	-	.	gene_id "XLOC_006550"; transcript_id "TCONS_00011819"; exon_number "8"; gene_name "ENSCGRG00001016760.1"; oId "ENSCGRT00001020699.1"; contained_in "TCONS_00011816"; nearest_ref "ENSCGRT00001020699.1"; class_code "="; tss_id "TSS8683"; p_id "P5760";
LT883666v1	Cufflinks	exon	95033621	95033742	.	-	.	gene_id "XLOC_006550"; transcript_id "TCONS_00011817"; exon_number "10"; gene_name "ENSCGRG00001016760.1"; oId "ENSCGRT00001020679.1"; nearest_ref "ENSCGRT00001020679.1"; class_code "="; tss_id "TSS8682"; p_id "P5761";
LT883666v1	Cufflinks	exon	95033621	95033742	.	-	.	gene_id "XLOC_006550"; transcript_id "TCONS_00011816"; exon_number "10"; gene_name "ENSCGRG00001016760.1"; oId "CUFF.5447.2"; nearest_ref "ENSCGRT00001020679.1"; class_code "j"; tss_id "TSS8682";
LT883666v1	Cufflinks	exon	95033621	95033742	.	-	.	gene_id "XLOC_006550"; transcript_id "TCONS_00011818"; exon_number "9"; gene_name "ENSCGRG00001016760.1"; oId "CUFF.5447.3"; nearest_ref "ENSCGRT00001020679.1"; class_code "j"; tss_id "TSS8682";
LT883666v1	Cufflinks	exon	95033621	95033742	.	-	.	gene_id "XLOC_006550"; transcript_id "TCONS_00011819"; exon_number "9"; gene_name "ENSCGRG00001016760.1"; oId "ENSCGRT00001020699.1"; contained_in "TCONS_00011816"; nearest_ref "ENSCGRT00001020699.1"; class_code "="; tss_id "TSS8683"; p_id "P5760";
LT883666v1	Cufflinks	exon	95034067	95034202	.	-	.	gene_id "XLOC_006550"; transcript_id "TCONS_00011817"; exon_number "11"; gene_name "ENSCGRG00001016760.1"; oId "ENSCGRT00001020679.1"; nearest_ref "ENSCGRT00001020679.1"; class_code "="; tss_id "TSS8682"; p_id "P5761";
LT883666v1	Cufflinks	exon	95034067	95034202	.	-	.	gene_id "XLOC_006550"; transcript_id "TCONS_00011816"; exon_number "11"; gene_name "ENSCGRG00001016760.1"; oId "CUFF.5447.2"; nearest_ref "ENSCGRT00001020679.1"; class_code "j"; tss_id "TSS8682";
LT883666v1	Cufflinks	exon	95034067	95034202	.	-	.	gene_id "XLOC_006550"; transcript_id "TCONS_00011818"; exon_number "10"; gene_name "ENSCGRG00001016760.1"; oId "CUFF.5447.3"; nearest_ref "ENSCGRT00001020679.1"; class_code "j"; tss_id "TSS8682";
LT883666v1	Cufflinks	exon	95034067	95034202	.	-	.	gene_id "XLOC_006550"; transcript_id "TCONS_00011819"; exon_number "10"; gene_name "ENSCGRG00001016760.1"; oId "ENSCGRT00001020699.1"; contained_in "TCONS_00011816"; nearest_ref "ENSCGRT00001020699.1"; class_code "="; tss_id "TSS8683"; p_id "P5760";
LT883666v1	Cufflinks	exon	95034992	95035171	.	-	.	gene_id "XLOC_006550"; transcript_id "TCONS_00011817"; exon_number "12"; gene_name "ENSCGRG00001016760.1"; oId "ENSCGRT00001020679.1"; nearest_ref "ENSCGRT00001020679.1"; class_code "="; tss_id "TSS8682"; p_id "P5761";
LT883666v1	Cufflinks	exon	95034992	95035171	.	-	.	gene_id "XLOC_006550"; transcript_id "TCONS_00011816"; exon_number "12"; gene_name "ENSCGRG00001016760.1"; oId "CUFF.5447.2"; nearest_ref "ENSCGRT00001020679.1"; class_code "j"; tss_id "TSS8682";
LT883666v1	Cufflinks	exon	95034992	95035171	.	-	.	gene_id "XLOC_006550"; transcript_id "TCONS_00011818"; exon_number "11"; gene_name "ENSCGRG00001016760.1"; oId "CUFF.5447.3"; nearest_ref "ENSCGRT00001020679.1"; class_code "j"; tss_id "TSS8682";
LT883666v1	Cufflinks	exon	95034992	95035171	.	-	.	gene_id "XLOC_006550"; transcript_id "TCONS_00011819"; exon_number "11"; gene_name "ENSCGRG00001016760.1"; oId "ENSCGRT00001020699.1"; contained_in "TCONS_00011816"; nearest_ref "ENSCGRT00001020699.1"; class_code "="; tss_id "TSS8683"; p_id "P5760";
LT883666v1	Cufflinks	exon	95037078	95037197	.	-	.	gene_id "XLOC_006550"; transcript_id "TCONS_00011817"; exon_number "13"; gene_name "ENSCGRG00001016760.1"; oId "ENSCGRT00001020679.1"; nearest_ref "ENSCGRT00001020679.1"; class_code "="; tss_id "TSS8682"; p_id "P5761";
LT883666v1	Cufflinks	exon	95037078	95037197	.	-	.	gene_id "XLOC_006550"; transcript_id "TCONS_00011816"; exon_number "13"; gene_name "ENSCGRG00001016760.1"; oId "CUFF.5447.2"; nearest_ref "ENSCGRT00001020679.1"; class_code "j"; tss_id "TSS8682";
LT883666v1	Cufflinks	exon	95037078	95037197	.	-	.	gene_id "XLOC_006550"; transcript_id "TCONS_00011818"; exon_number "12"; gene_name "ENSCGRG00001016760.1"; oId "CUFF.5447.3"; nearest_ref "ENSCGRT00001020679.1"; class_code "j"; tss_id "TSS8682";
LT883666v1	Cufflinks	exon	95037078	95037197	.	-	.	gene_id "XLOC_006550"; transcript_id "TCONS_00011819"; exon_number "12"; gene_name "ENSCGRG00001016760.1"; oId "ENSCGRT00001020699.1"; contained_in "TCONS_00011816"; nearest_ref "ENSCGRT00001020699.1"; class_code "="; tss_id "TSS8683"; p_id "P5760";
LT883666v1	Cufflinks	exon	95037387	95037464	.	-	.	gene_id "XLOC_006550"; transcript_id "TCONS_00011817"; exon_number "14"; gene_name "ENSCGRG00001016760.1"; oId "ENSCGRT00001020679.1"; nearest_ref "ENSCGRT00001020679.1"; class_code "="; tss_id "TSS8682"; p_id "P5761";
LT883666v1	Cufflinks	exon	95037387	95037464	.	-	.	gene_id "XLOC_006550"; transcript_id "TCONS_00011816"; exon_number "14"; gene_name "ENSCGRG00001016760.1"; oId "CUFF.5447.2"; nearest_ref "ENSCGRT00001020679.1"; class_code "j"; tss_id "TSS8682";
LT883666v1	Cufflinks	exon	95037387	95037464	.	-	.	gene_id "XLOC_006550"; transcript_id "TCONS_00011818"; exon_number "13"; gene_name "ENSCGRG00001016760.1"; oId "CUFF.5447.3"; nearest_ref "ENSCGRT00001020679.1"; class_code "j"; tss_id "TSS8682";
LT883666v1	Cufflinks	exon	95037387	95037464	.	-	.	gene_id "XLOC_006550"; transcript_id "TCONS_00011819"; exon_number "13"; gene_name "ENSCGRG00001016760.1"; oId "ENSCGRT00001020699.1"; contained_in "TCONS_00011816"; nearest_ref "ENSCGRT00001020699.1"; class_code "="; tss_id "TSS8683"; p_id "P5760";
LT883666v1	Cufflinks	exon	95038374	95038520	.	-	.	gene_id "XLOC_006550"; transcript_id "TCONS_00011817"; exon_number "15"; gene_name "ENSCGRG00001016760.1"; oId "ENSCGRT00001020679.1"; nearest_ref "ENSCGRT00001020679.1"; class_code "="; tss_id "TSS8682"; p_id "P5761";
LT883666v1	Cufflinks	exon	95038374	95038520	.	-	.	gene_id "XLOC_006550"; transcript_id "TCONS_00011816"; exon_number "15"; gene_name "ENSCGRG00001016760.1"; oId "CUFF.5447.2"; nearest_ref "ENSCGRT00001020679.1"; class_code "j"; tss_id "TSS8682";
LT883666v1	Cufflinks	exon	95038374	95038520	.	-	.	gene_id "XLOC_006550"; transcript_id "TCONS_00011818"; exon_number "14"; gene_name "ENSCGRG00001016760.1"; oId "CUFF.5447.3"; nearest_ref "ENSCGRT00001020679.1"; class_code "j"; tss_id "TSS8682";
LT883666v1	Cufflinks	exon	95038374	95038520	.	-	.	gene_id "XLOC_006550"; transcript_id "TCONS_00011819"; exon_number "14"; gene_name "ENSCGRG00001016760.1"; oId "ENSCGRT00001020699.1"; contained_in "TCONS_00011816"; nearest_ref "ENSCGRT00001020699.1"; class_code "="; tss_id "TSS8683"; p_id "P5760";
LT883666v1	Cufflinks	exon	95040776	95040894	.	-	.	gene_id "XLOC_006550"; transcript_id "TCONS_00011817"; exon_number "16"; gene_name "ENSCGRG00001016760.1"; oId "ENSCGRT00001020679.1"; nearest_ref "ENSCGRT00001020679.1"; class_code "="; tss_id "TSS8682"; p_id "P5761";
LT883666v1	Cufflinks	exon	95040776	95040894	.	-	.	gene_id "XLOC_006550"; transcript_id "TCONS_00011816"; exon_number "16"; gene_name "ENSCGRG00001016760.1"; oId "CUFF.5447.2"; nearest_ref "ENSCGRT00001020679.1"; class_code "j"; tss_id "TSS8682";
LT883666v1	Cufflinks	exon	95040776	95040894	.	-	.	gene_id "XLOC_006550"; transcript_id "TCONS_00011818"; exon_number "15"; gene_name "ENSCGRG00001016760.1"; oId "CUFF.5447.3"; nearest_ref "ENSCGRT00001020679.1"; class_code "j"; tss_id "TSS8682";
LT883666v1	Cufflinks	exon	95040776	95040894	.	-	.	gene_id "XLOC_006550"; transcript_id "TCONS_00011819"; exon_number "15"; gene_name "ENSCGRG00001016760.1"; oId "ENSCGRT00001020699.1"; contained_in "TCONS_00011816"; nearest_ref "ENSCGRT00001020699.1"; class_code "="; tss_id "TSS8683"; p_id "P5760";
LT883666v1	Cufflinks	exon	95043169	95043296	.	-	.	gene_id "XLOC_006550"; transcript_id "TCONS_00011816"; exon_number "17"; gene_name "ENSCGRG00001016760.1"; oId "CUFF.5447.2"; nearest_ref "ENSCGRT00001020679.1"; class_code "j"; tss_id "TSS8682";
LT883666v1	Cufflinks	exon	95043169	95043296	.	-	.	gene_id "XLOC_006550"; transcript_id "TCONS_00011819"; exon_number "16"; gene_name "ENSCGRG00001016760.1"; oId "ENSCGRT00001020699.1"; contained_in "TCONS_00011816"; nearest_ref "ENSCGRT00001020699.1"; class_code "="; tss_id "TSS8683"; p_id "P5760";
LT883666v1	Cufflinks	exon	95043468	95043650	.	-	.	gene_id "XLOC_006550"; transcript_id "TCONS_00011817"; exon_number "17"; gene_name "ENSCGRG00001016760.1"; oId "ENSCGRT00001020679.1"; nearest_ref "ENSCGRT00001020679.1"; class_code "="; tss_id "TSS8682"; p_id "P5761";
LT883666v1	Cufflinks	exon	95043468	95043650	.	-	.	gene_id "XLOC_006550"; transcript_id "TCONS_00011818"; exon_number "16"; gene_name "ENSCGRG00001016760.1"; oId "CUFF.5447.3"; nearest_ref "ENSCGRT00001020679.1"; class_code "j"; tss_id "TSS8682";
LT883666v1	Cufflinks	exon	95043907	95044088	.	-	.	gene_id "XLOC_006550"; transcript_id "TCONS_00011816"; exon_number "18"; gene_name "ENSCGRG00001016760.1"; oId "CUFF.5447.2"; nearest_ref "ENSCGRT00001020679.1"; class_code "j"; tss_id "TSS8682";
LT883666v1	Cufflinks	exon	95043907	95044088	.	-	.	gene_id "XLOC_006550"; transcript_id "TCONS_00011819"; exon_number "17"; gene_name "ENSCGRG00001016760.1"; oId "ENSCGRT00001020699.1"; contained_in "TCONS_00011816"; nearest_ref "ENSCGRT00001020699.1"; class_code "="; tss_id "TSS8683"; p_id "P5760";
LT883666v1	Cufflinks	exon	95043941	95044088	.	-	.	gene_id "XLOC_006550"; transcript_id "TCONS_00011817"; exon_number "18"; gene_name "ENSCGRG00001016760.1"; oId "ENSCGRT00001020679.1"; nearest_ref "ENSCGRT00001020679.1"; class_code "="; tss_id "TSS8682"; p_id "P5761";
LT883666v1	Cufflinks	exon	95043941	95044088	.	-	.	gene_id "XLOC_006550"; transcript_id "TCONS_00011818"; exon_number "17"; gene_name "ENSCGRG00001016760.1"; oId "CUFF.5447.3"; nearest_ref "ENSCGRT00001020679.1"; class_code "j"; tss_id "TSS8682";
LT883666v1	Cufflinks	exon	95044203	95044370	.	-	.	gene_id "XLOC_006550"; transcript_id "TCONS_00011817"; exon_number "19"; gene_name "ENSCGRG00001016760.1"; oId "ENSCGRT00001020679.1"; nearest_ref "ENSCGRT00001020679.1"; class_code "="; tss_id "TSS8682"; p_id "P5761";
LT883666v1	Cufflinks	exon	95044203	95044370	.	-	.	gene_id "XLOC_006550"; transcript_id "TCONS_00011816"; exon_number "19"; gene_name "ENSCGRG00001016760.1"; oId "CUFF.5447.2"; nearest_ref "ENSCGRT00001020679.1"; class_code "j"; tss_id "TSS8682";
LT883666v1	Cufflinks	exon	95044203	95044370	.	-	.	gene_id "XLOC_006550"; transcript_id "TCONS_00011818"; exon_number "18"; gene_name "ENSCGRG00001016760.1"; oId "CUFF.5447.3"; nearest_ref "ENSCGRT00001020679.1"; class_code "j"; tss_id "TSS8682";
LT883666v1	Cufflinks	exon	95044203	95044370	.	-	.	gene_id "XLOC_006550"; transcript_id "TCONS_00011819"; exon_number "18"; gene_name "ENSCGRG00001016760.1"; oId "ENSCGRT00001020699.1"; contained_in "TCONS_00011816"; nearest_ref "ENSCGRT00001020699.1"; class_code "="; tss_id "TSS8683"; p_id "P5760";
LT883666v1	Cufflinks	exon	95045276	95045289	.	-	.	gene_id "XLOC_006551"; transcript_id "TCONS_00011820"; exon_number "1"; gene_name "ENSCGRG00001016760.1"; oId "CUFF.5450.1"; nearest_ref "ENSCGRT00001020679.1"; class_code "o"; tss_id "TSS8684";
LT883666v1	Cufflinks	exon	95046414	95046568	.	-	.	gene_id "XLOC_006550"; transcript_id "TCONS_00011817"; exon_number "20"; gene_name "ENSCGRG00001016760.1"; oId "ENSCGRT00001020679.1"; nearest_ref "ENSCGRT00001020679.1"; class_code "="; tss_id "TSS8682"; p_id "P5761";
LT883666v1	Cufflinks	exon	95046414	95046568	.	-	.	gene_id "XLOC_006550"; transcript_id "TCONS_00011816"; exon_number "20"; gene_name "ENSCGRG00001016760.1"; oId "CUFF.5447.2"; nearest_ref "ENSCGRT00001020679.1"; class_code "j"; tss_id "TSS8682";
LT883666v1	Cufflinks	exon	95046414	95046568	.	-	.	gene_id "XLOC_006550"; transcript_id "TCONS_00011818"; exon_number "19"; gene_name "ENSCGRG00001016760.1"; oId "CUFF.5447.3"; nearest_ref "ENSCGRT00001020679.1"; class_code "j"; tss_id "TSS8682";
LT883666v1	Cufflinks	exon	95046414	95046542	.	-	.	gene_id "XLOC_006550"; transcript_id "TCONS_00011819"; exon_number "19"; gene_name "ENSCGRG00001016760.1"; oId "ENSCGRT00001020699.1"; contained_in "TCONS_00011816"; nearest_ref "ENSCGRT00001020699.1"; class_code "="; tss_id "TSS8683"; p_id "P5760";
LT883666v1	Cufflinks	exon	95047218	95047370	.	-	.	gene_id "XLOC_006550"; transcript_id "TCONS_00011817"; exon_number "21"; gene_name "ENSCGRG00001016760.1"; oId "ENSCGRT00001020679.1"; nearest_ref "ENSCGRT00001020679.1"; class_code "="; tss_id "TSS8682"; p_id "P5761";
LT883666v1	Cufflinks	exon	95047218	95047370	.	-	.	gene_id "XLOC_006550"; transcript_id "TCONS_00011816"; exon_number "21"; gene_name "ENSCGRG00001016760.1"; oId "CUFF.5447.2"; nearest_ref "ENSCGRT00001020679.1"; class_code "j"; tss_id "TSS8682";
LT883666v1	Cufflinks	exon	95047218	95047370	.	-	.	gene_id "XLOC_006550"; transcript_id "TCONS_00011818"; exon_number "20"; gene_name "ENSCGRG00001016760.1"; oId "CUFF.5447.3"; nearest_ref "ENSCGRT00001020679.1"; class_code "j"; tss_id "TSS8682";
LT883666v1	Cufflinks	exon	95047547	95047796	.	-	.	gene_id "XLOC_006550"; transcript_id "TCONS_00011817"; exon_number "22"; gene_name "ENSCGRG00001016760.1"; oId "ENSCGRT00001020679.1"; nearest_ref "ENSCGRT00001020679.1"; class_code "="; tss_id "TSS8682"; p_id "P5761";
LT883666v1	Cufflinks	exon	95047547	95047796	.	-	.	gene_id "XLOC_006550"; transcript_id "TCONS_00011816"; exon_number "22"; gene_name "ENSCGRG00001016760.1"; oId "CUFF.5447.2"; nearest_ref "ENSCGRT00001020679.1"; class_code "j"; tss_id "TSS8682";
LT883666v1	Cufflinks	exon	95047547	95047796	.	-	.	gene_id "XLOC_006550"; transcript_id "TCONS_00011818"; exon_number "21"; gene_name "ENSCGRG00001016760.1"; oId "CUFF.5447.3"; nearest_ref "ENSCGRT00001020679.1"; class_code "j"; tss_id "TSS8682";
LT883666v1	Cufflinks	exon	95087882	95088723	.	-	.	gene_id "XLOC_006552"; transcript_id "TCONS_00011821"; exon_number "1"; oId "CUFF.5453.1"; class_code "u"; tss_id "TSS8685";
LT883666v1	Cufflinks	exon	95094144	95094217	.	-	.	gene_id "XLOC_006552"; transcript_id "TCONS_00011821"; exon_number "2"; oId "CUFF.5453.1"; class_code "u"; tss_id "TSS8685";
LT883666v1	Cufflinks	exon	95098996	95100207	.	+	.	gene_id "XLOC_005725"; transcript_id "TCONS_00010214"; exon_number "1"; gene_name "ENSCGRG00001004180.1"; oId "ENSCGRT00001004972.1"; nearest_ref "ENSCGRT00001004972.1"; class_code "="; tss_id "TSS7556"; p_id "P4924";
LT883666v1	Cufflinks	exon	95153422	95153889	.	+	.	gene_id "XLOC_005726"; transcript_id "TCONS_00010216"; exon_number "1"; gene_name "ENSCGRG00001022613.1"; oId "ENSCGRT00001029056.1"; nearest_ref "ENSCGRT00001029056.1"; class_code "="; tss_id "TSS7557"; p_id "P4926";
LT883666v1	Cufflinks	exon	95153422	95153889	.	+	.	gene_id "XLOC_005726"; transcript_id "TCONS_00010215"; exon_number "1"; gene_name "ENSCGRG00001022613.1"; oId "ENSCGRT00001029052.1"; nearest_ref "ENSCGRT00001029052.1"; class_code "="; tss_id "TSS7557"; p_id "P4925";
LT883666v1	Cufflinks	exon	95153928	95154238	.	+	.	gene_id "XLOC_005726"; transcript_id "TCONS_00010216"; exon_number "2"; gene_name "ENSCGRG00001022613.1"; oId "ENSCGRT00001029056.1"; nearest_ref "ENSCGRT00001029056.1"; class_code "="; tss_id "TSS7557"; p_id "P4926";
LT883666v1	Cufflinks	exon	95153928	95154253	.	+	.	gene_id "XLOC_005726"; transcript_id "TCONS_00010215"; exon_number "2"; gene_name "ENSCGRG00001022613.1"; oId "ENSCGRT00001029052.1"; nearest_ref "ENSCGRT00001029052.1"; class_code "="; tss_id "TSS7557"; p_id "P4925";
LT883666v1	Cufflinks	exon	95154255	95154336	.	+	.	gene_id "XLOC_005726"; transcript_id "TCONS_00010216"; exon_number "3"; gene_name "ENSCGRG00001022613.1"; oId "ENSCGRT00001029056.1"; nearest_ref "ENSCGRT00001029056.1"; class_code "="; tss_id "TSS7557"; p_id "P4926";
LT883666v1	Cufflinks	exon	95154302	95155493	.	+	.	gene_id "XLOC_005726"; transcript_id "TCONS_00010215"; exon_number "3"; gene_name "ENSCGRG00001022613.1"; oId "ENSCGRT00001029052.1"; nearest_ref "ENSCGRT00001029052.1"; class_code "="; tss_id "TSS7557"; p_id "P4925";
LT883666v1	Cufflinks	exon	95154393	95155493	.	+	.	gene_id "XLOC_005726"; transcript_id "TCONS_00010216"; exon_number "4"; gene_name "ENSCGRG00001022613.1"; oId "ENSCGRT00001029056.1"; nearest_ref "ENSCGRT00001029056.1"; class_code "="; tss_id "TSS7557"; p_id "P4926";
LT883666v1	Cufflinks	exon	95163480	95163591	.	+	.	gene_id "XLOC_005727"; transcript_id "TCONS_00010217"; exon_number "1"; gene_name "ENSCGRG00001018754.1"; oId "ENSCGRT00001023502.1"; nearest_ref "ENSCGRT00001023502.1"; class_code "="; tss_id "TSS7558"; p_id "P4927";
LT883666v1	Cufflinks	exon	95164443	95164654	.	+	.	gene_id "XLOC_005727"; transcript_id "TCONS_00010217"; exon_number "2"; gene_name "ENSCGRG00001018754.1"; oId "ENSCGRT00001023502.1"; nearest_ref "ENSCGRT00001023502.1"; class_code "="; tss_id "TSS7558"; p_id "P4927";
LT883666v1	Cufflinks	exon	95165463	95165517	.	+	.	gene_id "XLOC_005727"; transcript_id "TCONS_00010217"; exon_number "3"; gene_name "ENSCGRG00001018754.1"; oId "ENSCGRT00001023502.1"; nearest_ref "ENSCGRT00001023502.1"; class_code "="; tss_id "TSS7558"; p_id "P4927";
LT883666v1	Cufflinks	exon	95166726	95166886	.	+	.	gene_id "XLOC_005727"; transcript_id "TCONS_00010217"; exon_number "4"; gene_name "ENSCGRG00001018754.1"; oId "ENSCGRT00001023502.1"; nearest_ref "ENSCGRT00001023502.1"; class_code "="; tss_id "TSS7558"; p_id "P4927";
LT883666v1	Cufflinks	exon	95168008	95168091	.	+	.	gene_id "XLOC_005727"; transcript_id "TCONS_00010217"; exon_number "5"; gene_name "ENSCGRG00001018754.1"; oId "ENSCGRT00001023502.1"; nearest_ref "ENSCGRT00001023502.1"; class_code "="; tss_id "TSS7558"; p_id "P4927";
LT883666v1	Cufflinks	exon	95168948	95169122	.	+	.	gene_id "XLOC_005727"; transcript_id "TCONS_00010217"; exon_number "6"; gene_name "ENSCGRG00001018754.1"; oId "ENSCGRT00001023502.1"; nearest_ref "ENSCGRT00001023502.1"; class_code "="; tss_id "TSS7558"; p_id "P4927";
LT883666v1	Cufflinks	exon	95169514	95169713	.	+	.	gene_id "XLOC_005727"; transcript_id "TCONS_00010217"; exon_number "7"; gene_name "ENSCGRG00001018754.1"; oId "ENSCGRT00001023502.1"; nearest_ref "ENSCGRT00001023502.1"; class_code "="; tss_id "TSS7558"; p_id "P4927";
LT883666v1	Cufflinks	exon	95170478	95170573	.	+	.	gene_id "XLOC_005727"; transcript_id "TCONS_00010217"; exon_number "8"; gene_name "ENSCGRG00001018754.1"; oId "ENSCGRT00001023502.1"; nearest_ref "ENSCGRT00001023502.1"; class_code "="; tss_id "TSS7558"; p_id "P4927";
LT883666v1	Cufflinks	exon	95180028	95181736	.	-	.	gene_id "XLOC_006553"; transcript_id "TCONS_00011822"; exon_number "1"; gene_name "ENSCGRG00001022874.1"; oId "ENSCGRT00001029445.1"; nearest_ref "ENSCGRT00001029445.1"; class_code "="; tss_id "TSS8686"; p_id "P5762";
LT883666v1	Cufflinks	exon	95188171	95188201	.	-	.	gene_id "XLOC_006553"; transcript_id "TCONS_00011823"; exon_number "1"; gene_name "ENSCGRG00001022874.1"; oId "CUFF.5456.2"; nearest_ref "ENSCGRT00001029445.1"; class_code "j"; tss_id "TSS8687";
LT883666v1	Cufflinks	exon	95189762	95189846	.	-	.	gene_id "XLOC_006553"; transcript_id "TCONS_00011822"; exon_number "2"; gene_name "ENSCGRG00001022874.1"; oId "ENSCGRT00001029445.1"; nearest_ref "ENSCGRT00001029445.1"; class_code "="; tss_id "TSS8686"; p_id "P5762";
LT883666v1	Cufflinks	exon	95189762	95189846	.	-	.	gene_id "XLOC_006553"; transcript_id "TCONS_00011823"; exon_number "2"; gene_name "ENSCGRG00001022874.1"; oId "CUFF.5456.2"; nearest_ref "ENSCGRT00001029445.1"; class_code "j"; tss_id "TSS8687";
LT883666v1	Cufflinks	exon	95190659	95190691	.	-	.	gene_id "XLOC_006553"; transcript_id "TCONS_00011822"; exon_number "3"; gene_name "ENSCGRG00001022874.1"; oId "ENSCGRT00001029445.1"; nearest_ref "ENSCGRT00001029445.1"; class_code "="; tss_id "TSS8686"; p_id "P5762";
LT883666v1	Cufflinks	exon	95190659	95190915	.	-	.	gene_id "XLOC_006553"; transcript_id "TCONS_00011823"; exon_number "3"; gene_name "ENSCGRG00001022874.1"; oId "CUFF.5456.2"; nearest_ref "ENSCGRT00001029445.1"; class_code "j"; tss_id "TSS8687";
LT883666v1	Cufflinks	exon	95191198	95191289	.	+	.	gene_id "XLOC_005728"; transcript_id "TCONS_00010218"; exon_number "1"; gene_name "ENSCGRG00001023970.1"; oId "ENSCGRT00001030990.1"; nearest_ref "ENSCGRT00001030990.1"; class_code "="; tss_id "TSS7559"; p_id "P4928";
LT883666v1	Cufflinks	exon	95198056	95198443	.	+	.	gene_id "XLOC_005728"; transcript_id "TCONS_00010218"; exon_number "2"; gene_name "ENSCGRG00001023970.1"; oId "ENSCGRT00001030990.1"; nearest_ref "ENSCGRT00001030990.1"; class_code "="; tss_id "TSS7559"; p_id "P4928";
LT883666v1	Cufflinks	exon	95198624	95198673	.	-	.	gene_id "XLOC_006551"; transcript_id "TCONS_00011820"; exon_number "2"; gene_name "ENSCGRG00001016760.1"; oId "CUFF.5450.1"; nearest_ref "ENSCGRT00001020679.1"; class_code "o"; tss_id "TSS8684";
LT883666v1	Cufflinks	exon	95211758	95212217	.	+	.	gene_id "XLOC_005729"; transcript_id "TCONS_00010219"; exon_number "1"; gene_name "ENSCGRG00001024533.1"; oId "ENSCGRT00001031806.1"; nearest_ref "ENSCGRT00001031806.1"; class_code "="; tss_id "TSS7560"; p_id "P4929";
LT883666v1	Cufflinks	exon	95213977	95214179	.	+	.	gene_id "XLOC_005729"; transcript_id "TCONS_00010219"; exon_number "2"; gene_name "ENSCGRG00001024533.1"; oId "ENSCGRT00001031806.1"; nearest_ref "ENSCGRT00001031806.1"; class_code "="; tss_id "TSS7560"; p_id "P4929";
LT883666v1	Cufflinks	exon	95215973	95216566	.	+	.	gene_id "XLOC_005729"; transcript_id "TCONS_00010219"; exon_number "3"; gene_name "ENSCGRG00001024533.1"; oId "ENSCGRT00001031806.1"; nearest_ref "ENSCGRT00001031806.1"; class_code "="; tss_id "TSS7560"; p_id "P4929";
LT883666v1	Cufflinks	exon	95236783	95237245	.	+	.	gene_id "XLOC_005730"; transcript_id "TCONS_00010220"; exon_number "1"; gene_name "ENSCGRG00001001248.1"; oId "ENSCGRT00001001615.1"; nearest_ref "ENSCGRT00001001615.1"; class_code "="; tss_id "TSS7561"; p_id "P4930";
LT883666v1	Cufflinks	exon	95238542	95238744	.	+	.	gene_id "XLOC_005730"; transcript_id "TCONS_00010220"; exon_number "2"; gene_name "ENSCGRG00001001248.1"; oId "ENSCGRT00001001615.1"; nearest_ref "ENSCGRT00001001615.1"; class_code "="; tss_id "TSS7561"; p_id "P4930";
LT883666v1	Cufflinks	exon	95245216	95245809	.	+	.	gene_id "XLOC_005730"; transcript_id "TCONS_00010220"; exon_number "3"; gene_name "ENSCGRG00001001248.1"; oId "ENSCGRT00001001615.1"; nearest_ref "ENSCGRT00001001615.1"; class_code "="; tss_id "TSS7561"; p_id "P4930";
LT883666v1	Cufflinks	exon	95257450	95257482	.	-	.	gene_id "XLOC_006554"; transcript_id "TCONS_00011824"; exon_number "1"; gene_name "ENSCGRG00001022554.1"; oId "ENSCGRT00001028990.1"; nearest_ref "ENSCGRT00001028990.1"; class_code "="; tss_id "TSS8688"; p_id "P5763";
LT883666v1	Cufflinks	exon	95261389	95261520	.	-	.	gene_id "XLOC_006554"; transcript_id "TCONS_00011824"; exon_number "2"; gene_name "ENSCGRG00001022554.1"; oId "ENSCGRT00001028990.1"; nearest_ref "ENSCGRT00001028990.1"; class_code "="; tss_id "TSS8688"; p_id "P5763";
LT883666v1	Cufflinks	exon	95265670	95265846	.	-	.	gene_id "XLOC_006554"; transcript_id "TCONS_00011824"; exon_number "3"; gene_name "ENSCGRG00001022554.1"; oId "ENSCGRT00001028990.1"; nearest_ref "ENSCGRT00001028990.1"; class_code "="; tss_id "TSS8688"; p_id "P5763";
LT883666v1	Cufflinks	exon	95269229	95269479	.	-	.	gene_id "XLOC_006554"; transcript_id "TCONS_00011824"; exon_number "4"; gene_name "ENSCGRG00001022554.1"; oId "ENSCGRT00001028990.1"; nearest_ref "ENSCGRT00001028990.1"; class_code "="; tss_id "TSS8688"; p_id "P5763";
LT883666v1	Cufflinks	exon	95295270	95295402	.	-	.	gene_id "XLOC_006554"; transcript_id "TCONS_00011824"; exon_number "5"; gene_name "ENSCGRG00001022554.1"; oId "ENSCGRT00001028990.1"; nearest_ref "ENSCGRT00001028990.1"; class_code "="; tss_id "TSS8688"; p_id "P5763";
LT883666v1	Cufflinks	exon	95307679	95307867	.	-	.	gene_id "XLOC_006554"; transcript_id "TCONS_00011824"; exon_number "6"; gene_name "ENSCGRG00001022554.1"; oId "ENSCGRT00001028990.1"; nearest_ref "ENSCGRT00001028990.1"; class_code "="; tss_id "TSS8688"; p_id "P5763";
LT883666v1	Cufflinks	exon	95381564	95381626	.	-	.	gene_id "XLOC_006554"; transcript_id "TCONS_00011824"; exon_number "7"; gene_name "ENSCGRG00001022554.1"; oId "ENSCGRT00001028990.1"; nearest_ref "ENSCGRT00001028990.1"; class_code "="; tss_id "TSS8688"; p_id "P5763";
LT883666v1	Cufflinks	exon	95527367	95527635	.	-	.	gene_id "XLOC_006555"; transcript_id "TCONS_00011825"; exon_number "1"; gene_name "ENSCGRG00001009194.1"; oId "ENSCGRT00001010665.1"; nearest_ref "ENSCGRT00001010665.1"; class_code "="; tss_id "TSS8689";
LT883666v1	Cufflinks	exon	95726812	95727192	.	-	.	gene_id "XLOC_006556"; transcript_id "TCONS_00011826"; exon_number "1"; gene_name "ENSCGRG00001009406.1"; oId "ENSCGRT00001010917.1"; nearest_ref "ENSCGRT00001010917.1"; class_code "="; tss_id "TSS8690"; p_id "P5764";
LT883666v1	Cufflinks	exon	95904193	95904410	.	+	.	gene_id "XLOC_005731"; transcript_id "TCONS_00010221"; exon_number "1"; gene_name "ENSCGRG00001023462.1"; oId "CUFF.5515.1"; nearest_ref "ENSCGRT00001030277.1"; class_code "o"; tss_id "TSS7562";
LT883666v1	Cufflinks	exon	95904202	95904808	.	+	.	gene_id "XLOC_005731"; transcript_id "TCONS_00010222"; exon_number "1"; oId "CUFF.5516.1"; class_code "u"; tss_id "TSS7562";
LT883666v1	Cufflinks	exon	95905247	95907717	.	-	.	gene_id "XLOC_006557"; transcript_id "TCONS_00011827"; exon_number "1"; gene_name "ENSCGRG00001021081.1"; oId "CUFF.5517.1"; nearest_ref "ENSCGRT00001026834.1"; class_code "j"; tss_id "TSS8691";
LT883666v1	Cufflinks	exon	95907037	95907717	.	-	.	gene_id "XLOC_006557"; transcript_id "TCONS_00011828"; exon_number "1"; gene_name "ENSCGRG00001018281.1"; oId "ENSCGRT00001022828.1"; contained_in "TCONS_00011827"; nearest_ref "ENSCGRT00001022828.1"; class_code "="; tss_id "TSS8692"; p_id "P5767";
LT883666v1	Cufflinks	exon	95913447	95915495	.	-	.	gene_id "XLOC_006557"; transcript_id "TCONS_00011827"; exon_number "2"; gene_name "ENSCGRG00001021081.1"; oId "CUFF.5517.1"; nearest_ref "ENSCGRT00001026834.1"; class_code "j"; tss_id "TSS8691";
LT883666v1	Cufflinks	exon	95913447	95913854	.	-	.	gene_id "XLOC_006557"; transcript_id "TCONS_00011828"; exon_number "2"; gene_name "ENSCGRG00001018281.1"; oId "ENSCGRT00001022828.1"; contained_in "TCONS_00011827"; nearest_ref "ENSCGRT00001022828.1"; class_code "="; tss_id "TSS8692"; p_id "P5767";
LT883666v1	Cufflinks	exon	95915411	95915495	.	-	.	gene_id "XLOC_006557"; transcript_id "TCONS_00011829"; exon_number "1"; gene_name "ENSCGRG00001021081.1"; oId "ENSCGRT00001026834.1"; contained_in "TCONS_00011827"; nearest_ref "ENSCGRT00001026834.1"; class_code "="; tss_id "TSS8693"; p_id "P5766";
LT883666v1	Cufflinks	exon	95915411	95915495	.	-	.	gene_id "XLOC_006557"; transcript_id "TCONS_00011830"; exon_number "1"; gene_name "ENSCGRG00001021081.1"; oId "ENSCGRT00001026822.1"; nearest_ref "ENSCGRT00001026822.1"; class_code "="; tss_id "TSS8691"; p_id "P5765";
LT883666v1	Cufflinks	exon	95918611	95918769	.	-	.	gene_id "XLOC_006557"; transcript_id "TCONS_00011827"; exon_number "3"; gene_name "ENSCGRG00001021081.1"; oId "CUFF.5517.1"; nearest_ref "ENSCGRT00001026834.1"; class_code "j"; tss_id "TSS8691";
LT883666v1	Cufflinks	exon	95918611	95918769	.	-	.	gene_id "XLOC_006557"; transcript_id "TCONS_00011829"; exon_number "2"; gene_name "ENSCGRG00001021081.1"; oId "ENSCGRT00001026834.1"; contained_in "TCONS_00011827"; nearest_ref "ENSCGRT00001026834.1"; class_code "="; tss_id "TSS8693"; p_id "P5766";
LT883666v1	Cufflinks	exon	95918611	95918769	.	-	.	gene_id "XLOC_006557"; transcript_id "TCONS_00011830"; exon_number "2"; gene_name "ENSCGRG00001021081.1"; oId "ENSCGRT00001026822.1"; nearest_ref "ENSCGRT00001026822.1"; class_code "="; tss_id "TSS8691"; p_id "P5765";
LT883666v1	Cufflinks	exon	95926370	95926493	.	-	.	gene_id "XLOC_006557"; transcript_id "TCONS_00011827"; exon_number "4"; gene_name "ENSCGRG00001021081.1"; oId "CUFF.5517.1"; nearest_ref "ENSCGRT00001026834.1"; class_code "j"; tss_id "TSS8691";
LT883666v1	Cufflinks	exon	95926370	95926493	.	-	.	gene_id "XLOC_006557"; transcript_id "TCONS_00011829"; exon_number "3"; gene_name "ENSCGRG00001021081.1"; oId "ENSCGRT00001026834.1"; contained_in "TCONS_00011827"; nearest_ref "ENSCGRT00001026834.1"; class_code "="; tss_id "TSS8693"; p_id "P5766";
LT883666v1	Cufflinks	exon	95926370	95926493	.	-	.	gene_id "XLOC_006557"; transcript_id "TCONS_00011830"; exon_number "3"; gene_name "ENSCGRG00001021081.1"; oId "ENSCGRT00001026822.1"; nearest_ref "ENSCGRT00001026822.1"; class_code "="; tss_id "TSS8691"; p_id "P5765";
LT883666v1	Cufflinks	exon	95939862	95939927	.	-	.	gene_id "XLOC_006557"; transcript_id "TCONS_00011827"; exon_number "5"; gene_name "ENSCGRG00001021081.1"; oId "CUFF.5517.1"; nearest_ref "ENSCGRT00001026834.1"; class_code "j"; tss_id "TSS8691";
LT883666v1	Cufflinks	exon	95939862	95939927	.	-	.	gene_id "XLOC_006557"; transcript_id "TCONS_00011829"; exon_number "4"; gene_name "ENSCGRG00001021081.1"; oId "ENSCGRT00001026834.1"; contained_in "TCONS_00011827"; nearest_ref "ENSCGRT00001026834.1"; class_code "="; tss_id "TSS8693"; p_id "P5766";
LT883666v1	Cufflinks	exon	95939862	95939927	.	-	.	gene_id "XLOC_006557"; transcript_id "TCONS_00011830"; exon_number "4"; gene_name "ENSCGRG00001021081.1"; oId "ENSCGRT00001026822.1"; nearest_ref "ENSCGRT00001026822.1"; class_code "="; tss_id "TSS8691"; p_id "P5765";
LT883666v1	Cufflinks	exon	95941642	95941790	.	-	.	gene_id "XLOC_006557"; transcript_id "TCONS_00011827"; exon_number "6"; gene_name "ENSCGRG00001021081.1"; oId "CUFF.5517.1"; nearest_ref "ENSCGRT00001026834.1"; class_code "j"; tss_id "TSS8691";
LT883666v1	Cufflinks	exon	95941642	95941790	.	-	.	gene_id "XLOC_006557"; transcript_id "TCONS_00011829"; exon_number "5"; gene_name "ENSCGRG00001021081.1"; oId "ENSCGRT00001026834.1"; contained_in "TCONS_00011827"; nearest_ref "ENSCGRT00001026834.1"; class_code "="; tss_id "TSS8693"; p_id "P5766";
LT883666v1	Cufflinks	exon	95941642	95941790	.	-	.	gene_id "XLOC_006557"; transcript_id "TCONS_00011830"; exon_number "5"; gene_name "ENSCGRG00001021081.1"; oId "ENSCGRT00001026822.1"; nearest_ref "ENSCGRT00001026822.1"; class_code "="; tss_id "TSS8691"; p_id "P5765";
LT883666v1	Cufflinks	exon	95963304	95963400	.	-	.	gene_id "XLOC_006557"; transcript_id "TCONS_00011827"; exon_number "7"; gene_name "ENSCGRG00001021081.1"; oId "CUFF.5517.1"; nearest_ref "ENSCGRT00001026834.1"; class_code "j"; tss_id "TSS8691";
LT883666v1	Cufflinks	exon	95963304	95963400	.	-	.	gene_id "XLOC_006557"; transcript_id "TCONS_00011829"; exon_number "6"; gene_name "ENSCGRG00001021081.1"; oId "ENSCGRT00001026834.1"; contained_in "TCONS_00011827"; nearest_ref "ENSCGRT00001026834.1"; class_code "="; tss_id "TSS8693"; p_id "P5766";
LT883666v1	Cufflinks	exon	95963304	95963400	.	-	.	gene_id "XLOC_006557"; transcript_id "TCONS_00011830"; exon_number "6"; gene_name "ENSCGRG00001021081.1"; oId "ENSCGRT00001026822.1"; nearest_ref "ENSCGRT00001026822.1"; class_code "="; tss_id "TSS8691"; p_id "P5765";
LT883666v1	Cufflinks	exon	95965514	95965540	.	-	.	gene_id "XLOC_006557"; transcript_id "TCONS_00011827"; exon_number "8"; gene_name "ENSCGRG00001021081.1"; oId "CUFF.5517.1"; nearest_ref "ENSCGRT00001026834.1"; class_code "j"; tss_id "TSS8691";
LT883666v1	Cufflinks	exon	95965514	95965540	.	-	.	gene_id "XLOC_006557"; transcript_id "TCONS_00011829"; exon_number "7"; gene_name "ENSCGRG00001021081.1"; oId "ENSCGRT00001026834.1"; contained_in "TCONS_00011827"; nearest_ref "ENSCGRT00001026834.1"; class_code "="; tss_id "TSS8693"; p_id "P5766";
LT883666v1	Cufflinks	exon	95965514	95965540	.	-	.	gene_id "XLOC_006557"; transcript_id "TCONS_00011830"; exon_number "7"; gene_name "ENSCGRG00001021081.1"; oId "ENSCGRT00001026822.1"; nearest_ref "ENSCGRT00001026822.1"; class_code "="; tss_id "TSS8691"; p_id "P5765";
LT883666v1	Cufflinks	exon	95970016	95970145	.	-	.	gene_id "XLOC_006557"; transcript_id "TCONS_00011827"; exon_number "9"; gene_name "ENSCGRG00001021081.1"; oId "CUFF.5517.1"; nearest_ref "ENSCGRT00001026834.1"; class_code "j"; tss_id "TSS8691";
LT883666v1	Cufflinks	exon	95970016	95970145	.	-	.	gene_id "XLOC_006557"; transcript_id "TCONS_00011829"; exon_number "8"; gene_name "ENSCGRG00001021081.1"; oId "ENSCGRT00001026834.1"; contained_in "TCONS_00011827"; nearest_ref "ENSCGRT00001026834.1"; class_code "="; tss_id "TSS8693"; p_id "P5766";
LT883666v1	Cufflinks	exon	95970016	95970145	.	-	.	gene_id "XLOC_006557"; transcript_id "TCONS_00011830"; exon_number "8"; gene_name "ENSCGRG00001021081.1"; oId "ENSCGRT00001026822.1"; nearest_ref "ENSCGRT00001026822.1"; class_code "="; tss_id "TSS8691"; p_id "P5765";
LT883666v1	Cufflinks	exon	95975906	95976015	.	-	.	gene_id "XLOC_006557"; transcript_id "TCONS_00011827"; exon_number "10"; gene_name "ENSCGRG00001021081.1"; oId "CUFF.5517.1"; nearest_ref "ENSCGRT00001026834.1"; class_code "j"; tss_id "TSS8691";
LT883666v1	Cufflinks	exon	95975906	95976015	.	-	.	gene_id "XLOC_006557"; transcript_id "TCONS_00011829"; exon_number "9"; gene_name "ENSCGRG00001021081.1"; oId "ENSCGRT00001026834.1"; contained_in "TCONS_00011827"; nearest_ref "ENSCGRT00001026834.1"; class_code "="; tss_id "TSS8693"; p_id "P5766";
LT883666v1	Cufflinks	exon	95975906	95976015	.	-	.	gene_id "XLOC_006557"; transcript_id "TCONS_00011830"; exon_number "9"; gene_name "ENSCGRG00001021081.1"; oId "ENSCGRT00001026822.1"; nearest_ref "ENSCGRT00001026822.1"; class_code "="; tss_id "TSS8691"; p_id "P5765";
LT883666v1	Cufflinks	exon	95993975	95994137	.	-	.	gene_id "XLOC_006557"; transcript_id "TCONS_00011827"; exon_number "11"; gene_name "ENSCGRG00001021081.1"; oId "CUFF.5517.1"; nearest_ref "ENSCGRT00001026834.1"; class_code "j"; tss_id "TSS8691";
LT883666v1	Cufflinks	exon	95993975	95994137	.	-	.	gene_id "XLOC_006557"; transcript_id "TCONS_00011829"; exon_number "10"; gene_name "ENSCGRG00001021081.1"; oId "ENSCGRT00001026834.1"; contained_in "TCONS_00011827"; nearest_ref "ENSCGRT00001026834.1"; class_code "="; tss_id "TSS8693"; p_id "P5766";
LT883666v1	Cufflinks	exon	95993975	95994522	.	-	.	gene_id "XLOC_006557"; transcript_id "TCONS_00011830"; exon_number "10"; gene_name "ENSCGRG00001021081.1"; oId "ENSCGRT00001026822.1"; nearest_ref "ENSCGRT00001026822.1"; class_code "="; tss_id "TSS8691"; p_id "P5765";
LT883666v1	Cufflinks	exon	95994223	95994522	.	-	.	gene_id "XLOC_006557"; transcript_id "TCONS_00011827"; exon_number "12"; gene_name "ENSCGRG00001021081.1"; oId "CUFF.5517.1"; nearest_ref "ENSCGRT00001026834.1"; class_code "j"; tss_id "TSS8691";
LT883666v1	Cufflinks	exon	95994223	95994237	.	-	.	gene_id "XLOC_006557"; transcript_id "TCONS_00011829"; exon_number "11"; gene_name "ENSCGRG00001021081.1"; oId "ENSCGRT00001026834.1"; contained_in "TCONS_00011827"; nearest_ref "ENSCGRT00001026834.1"; class_code "="; tss_id "TSS8693"; p_id "P5766";
LT883666v1	Cufflinks	exon	96013781	96018734	.	-	.	gene_id "XLOC_006558"; transcript_id "TCONS_00011831"; exon_number "1"; gene_name "ENSCGRG00001023156.1"; oId "CUFF.5518.3"; nearest_ref "ENSCGRT00001029851.1"; class_code "j"; tss_id "TSS8694";
LT883666v1	Cufflinks	exon	96013781	96018734	.	-	.	gene_id "XLOC_006558"; transcript_id "TCONS_00011833"; exon_number "1"; gene_name "ENSCGRG00001023156.1"; oId "CUFF.5518.2"; nearest_ref "ENSCGRT00001029851.1"; class_code "j"; tss_id "TSS8694";
LT883666v1	Cufflinks	exon	96013781	96018244	.	-	.	gene_id "XLOC_006558"; transcript_id "TCONS_00011832"; exon_number "1"; gene_name "ENSCGRG00001023156.1"; oId "CUFF.5518.1"; nearest_ref "ENSCGRT00001029851.1"; class_code "o"; tss_id "TSS8694";
LT883666v1	Cufflinks	exon	96013788	96018734	.	-	.	gene_id "XLOC_006558"; transcript_id "TCONS_00011834"; exon_number "1"; gene_name "ENSCGRG00001023156.1"; oId "ENSCGRT00001029851.1"; contained_in "TCONS_00011833"; nearest_ref "ENSCGRT00001029851.1"; class_code "="; tss_id "TSS8695"; p_id "P5768";
LT883666v1	Cufflinks	exon	96026679	96027129	.	-	.	gene_id "XLOC_006558"; transcript_id "TCONS_00011833"; exon_number "2"; gene_name "ENSCGRG00001023156.1"; oId "CUFF.5518.2"; nearest_ref "ENSCGRT00001029851.1"; class_code "j"; tss_id "TSS8694";
LT883666v1	Cufflinks	exon	96026679	96027129	.	-	.	gene_id "XLOC_006558"; transcript_id "TCONS_00011834"; exon_number "2"; gene_name "ENSCGRG00001023156.1"; oId "ENSCGRT00001029851.1"; contained_in "TCONS_00011833"; nearest_ref "ENSCGRT00001029851.1"; class_code "="; tss_id "TSS8695"; p_id "P5768";
LT883666v1	Cufflinks	exon	96040361	96040429	.	-	.	gene_id "XLOC_006558"; transcript_id "TCONS_00011831"; exon_number "2"; gene_name "ENSCGRG00001023156.1"; oId "CUFF.5518.3"; nearest_ref "ENSCGRT00001029851.1"; class_code "j"; tss_id "TSS8694";
LT883666v1	Cufflinks	exon	96040361	96040433	.	-	.	gene_id "XLOC_006558"; transcript_id "TCONS_00011833"; exon_number "3"; gene_name "ENSCGRG00001023156.1"; oId "CUFF.5518.2"; nearest_ref "ENSCGRT00001029851.1"; class_code "j"; tss_id "TSS8694";
LT883666v1	Cufflinks	exon	96040361	96040433	.	-	.	gene_id "XLOC_006558"; transcript_id "TCONS_00011832"; exon_number "2"; gene_name "ENSCGRG00001023156.1"; oId "CUFF.5518.1"; nearest_ref "ENSCGRT00001029851.1"; class_code "o"; tss_id "TSS8694";
LT883666v1	Cufflinks	exon	96093907	96094097	.	+	.	gene_id "XLOC_005732"; transcript_id "TCONS_00010223"; exon_number "1"; gene_name "ENSCGRG00001023462.1"; oId "ENSCGRT00001030277.1"; nearest_ref "ENSCGRT00001030277.1"; class_code "="; tss_id "TSS7563"; p_id "P4931";
LT883666v1	Cufflinks	exon	96095097	96095104	.	+	.	gene_id "XLOC_005731"; transcript_id "TCONS_00010221"; exon_number "2"; gene_name "ENSCGRG00001023462.1"; oId "CUFF.5515.1"; nearest_ref "ENSCGRT00001030277.1"; class_code "o"; tss_id "TSS7562";
LT883666v1	Cufflinks	exon	96096888	96097076	.	+	.	gene_id "XLOC_005732"; transcript_id "TCONS_00010223"; exon_number "2"; gene_name "ENSCGRG00001023462.1"; oId "ENSCGRT00001030277.1"; nearest_ref "ENSCGRT00001030277.1"; class_code "="; tss_id "TSS7563"; p_id "P4931";
LT883666v1	Cufflinks	exon	96098350	96099062	.	+	.	gene_id "XLOC_005732"; transcript_id "TCONS_00010223"; exon_number "3"; gene_name "ENSCGRG00001023462.1"; oId "ENSCGRT00001030277.1"; nearest_ref "ENSCGRT00001030277.1"; class_code "="; tss_id "TSS7563"; p_id "P4931";
LT883666v1	Cufflinks	exon	96099444	96099684	.	+	.	gene_id "XLOC_005732"; transcript_id "TCONS_00010223"; exon_number "4"; gene_name "ENSCGRG00001023462.1"; oId "ENSCGRT00001030277.1"; nearest_ref "ENSCGRT00001030277.1"; class_code "="; tss_id "TSS7563"; p_id "P4931";
LT883666v1	Cufflinks	exon	96105180	96105292	.	+	.	gene_id "XLOC_005732"; transcript_id "TCONS_00010223"; exon_number "5"; gene_name "ENSCGRG00001023462.1"; oId "ENSCGRT00001030277.1"; nearest_ref "ENSCGRT00001030277.1"; class_code "="; tss_id "TSS7563"; p_id "P4931";
LT883666v1	Cufflinks	exon	96110681	96110919	.	+	.	gene_id "XLOC_005732"; transcript_id "TCONS_00010223"; exon_number "6"; gene_name "ENSCGRG00001023462.1"; oId "ENSCGRT00001030277.1"; nearest_ref "ENSCGRT00001030277.1"; class_code "="; tss_id "TSS7563"; p_id "P4931";
LT883666v1	Cufflinks	exon	96111596	96111731	.	+	.	gene_id "XLOC_005732"; transcript_id "TCONS_00010223"; exon_number "7"; gene_name "ENSCGRG00001023462.1"; oId "ENSCGRT00001030277.1"; nearest_ref "ENSCGRT00001030277.1"; class_code "="; tss_id "TSS7563"; p_id "P4931";
LT883666v1	Cufflinks	exon	96112357	96112532	.	+	.	gene_id "XLOC_005732"; transcript_id "TCONS_00010223"; exon_number "8"; gene_name "ENSCGRG00001023462.1"; oId "ENSCGRT00001030277.1"; nearest_ref "ENSCGRT00001030277.1"; class_code "="; tss_id "TSS7563"; p_id "P4931";
LT883666v1	Cufflinks	exon	96114192	96114369	.	+	.	gene_id "XLOC_005732"; transcript_id "TCONS_00010223"; exon_number "9"; gene_name "ENSCGRG00001023462.1"; oId "ENSCGRT00001030277.1"; nearest_ref "ENSCGRT00001030277.1"; class_code "="; tss_id "TSS7563"; p_id "P4931";
LT883666v1	Cufflinks	exon	96119733	96119821	.	+	.	gene_id "XLOC_005732"; transcript_id "TCONS_00010223"; exon_number "10"; gene_name "ENSCGRG00001023462.1"; oId "ENSCGRT00001030277.1"; nearest_ref "ENSCGRT00001030277.1"; class_code "="; tss_id "TSS7563"; p_id "P4931";
LT883666v1	Cufflinks	exon	96120626	96120759	.	+	.	gene_id "XLOC_005732"; transcript_id "TCONS_00010223"; exon_number "11"; gene_name "ENSCGRG00001023462.1"; oId "ENSCGRT00001030277.1"; nearest_ref "ENSCGRT00001030277.1"; class_code "="; tss_id "TSS7563"; p_id "P4931";
LT883666v1	Cufflinks	exon	96127159	96127239	.	+	.	gene_id "XLOC_005732"; transcript_id "TCONS_00010223"; exon_number "12"; gene_name "ENSCGRG00001023462.1"; oId "ENSCGRT00001030277.1"; nearest_ref "ENSCGRT00001030277.1"; class_code "="; tss_id "TSS7563"; p_id "P4931";
LT883666v1	Cufflinks	exon	96128156	96128166	.	+	.	gene_id "XLOC_005732"; transcript_id "TCONS_00010224"; exon_number "1"; gene_name "ENSCGRG00001023462.1"; oId "CUFF.5519.2"; nearest_ref "ENSCGRT00001030277.1"; class_code "j"; tss_id "TSS7564";
LT883666v1	Cufflinks	exon	96128918	96129099	.	+	.	gene_id "XLOC_005732"; transcript_id "TCONS_00010223"; exon_number "13"; gene_name "ENSCGRG00001023462.1"; oId "ENSCGRT00001030277.1"; nearest_ref "ENSCGRT00001030277.1"; class_code "="; tss_id "TSS7563"; p_id "P4931";
LT883666v1	Cufflinks	exon	96129082	96129099	.	+	.	gene_id "XLOC_005732"; transcript_id "TCONS_00010224"; exon_number "2"; gene_name "ENSCGRG00001023462.1"; oId "CUFF.5519.2"; nearest_ref "ENSCGRT00001030277.1"; class_code "j"; tss_id "TSS7564";
LT883666v1	Cufflinks	exon	96133430	96133640	.	+	.	gene_id "XLOC_005732"; transcript_id "TCONS_00010223"; exon_number "14"; gene_name "ENSCGRG00001023462.1"; oId "ENSCGRT00001030277.1"; nearest_ref "ENSCGRT00001030277.1"; class_code "="; tss_id "TSS7563"; p_id "P4931";
LT883666v1	Cufflinks	exon	96133430	96133640	.	+	.	gene_id "XLOC_005732"; transcript_id "TCONS_00010224"; exon_number "3"; gene_name "ENSCGRG00001023462.1"; oId "CUFF.5519.2"; nearest_ref "ENSCGRT00001030277.1"; class_code "j"; tss_id "TSS7564";
LT883666v1	Cufflinks	exon	96135477	96136848	.	+	.	gene_id "XLOC_005732"; transcript_id "TCONS_00010223"; exon_number "15"; gene_name "ENSCGRG00001023462.1"; oId "ENSCGRT00001030277.1"; nearest_ref "ENSCGRT00001030277.1"; class_code "="; tss_id "TSS7563"; p_id "P4931";
LT883666v1	Cufflinks	exon	96135477	96136848	.	+	.	gene_id "XLOC_005732"; transcript_id "TCONS_00010224"; exon_number "4"; gene_name "ENSCGRG00001023462.1"; oId "CUFF.5519.2"; nearest_ref "ENSCGRT00001030277.1"; class_code "j"; tss_id "TSS7564";
LT883666v1	Cufflinks	exon	96136697	96136800	.	-	.	gene_id "XLOC_006559"; transcript_id "TCONS_00011835"; exon_number "1"; gene_name "ENSCGRG00001024651.1"; oId "ENSCGRT00001031968.1"; nearest_ref "ENSCGRT00001031968.1"; class_code "="; tss_id "TSS8696"; p_id "P5769";
LT883666v1	Cufflinks	exon	96139403	96139477	.	-	.	gene_id "XLOC_006559"; transcript_id "TCONS_00011835"; exon_number "2"; gene_name "ENSCGRG00001024651.1"; oId "ENSCGRT00001031968.1"; nearest_ref "ENSCGRT00001031968.1"; class_code "="; tss_id "TSS8696"; p_id "P5769";
LT883666v1	Cufflinks	exon	96141018	96141247	.	-	.	gene_id "XLOC_006559"; transcript_id "TCONS_00011835"; exon_number "3"; gene_name "ENSCGRG00001024651.1"; oId "ENSCGRT00001031968.1"; nearest_ref "ENSCGRT00001031968.1"; class_code "="; tss_id "TSS8696"; p_id "P5769";
LT883666v1	Cufflinks	exon	96141270	96141280	.	-	.	gene_id "XLOC_006560"; transcript_id "TCONS_00011836"; exon_number "1"; gene_name "ENSCGRG00001024651.1"; oId "CUFF.5520.1"; nearest_ref "ENSCGRT00001031968.1"; class_code "o"; tss_id "TSS8697";
LT883666v1	Cufflinks	exon	96145226	96145919	.	-	.	gene_id "XLOC_006559"; transcript_id "TCONS_00011835"; exon_number "4"; gene_name "ENSCGRG00001024651.1"; oId "ENSCGRT00001031968.1"; nearest_ref "ENSCGRT00001031968.1"; class_code "="; tss_id "TSS8696"; p_id "P5769";
LT883666v1	Cufflinks	exon	96156282	96156559	.	-	.	gene_id "XLOC_006559"; transcript_id "TCONS_00011835"; exon_number "5"; gene_name "ENSCGRG00001024651.1"; oId "ENSCGRT00001031968.1"; nearest_ref "ENSCGRT00001031968.1"; class_code "="; tss_id "TSS8696"; p_id "P5769";
LT883666v1	Cufflinks	exon	96169164	96169376	.	-	.	gene_id "XLOC_006559"; transcript_id "TCONS_00011835"; exon_number "6"; gene_name "ENSCGRG00001024651.1"; oId "ENSCGRT00001031968.1"; nearest_ref "ENSCGRT00001031968.1"; class_code "="; tss_id "TSS8696"; p_id "P5769";
LT883666v1	Cufflinks	exon	96174088	96174194	.	-	.	gene_id "XLOC_006559"; transcript_id "TCONS_00011835"; exon_number "7"; gene_name "ENSCGRG00001024651.1"; oId "ENSCGRT00001031968.1"; nearest_ref "ENSCGRT00001031968.1"; class_code "="; tss_id "TSS8696"; p_id "P5769";
LT883666v1	Cufflinks	exon	96179502	96179731	.	-	.	gene_id "XLOC_006559"; transcript_id "TCONS_00011835"; exon_number "8"; gene_name "ENSCGRG00001024651.1"; oId "ENSCGRT00001031968.1"; nearest_ref "ENSCGRT00001031968.1"; class_code "="; tss_id "TSS8696"; p_id "P5769";
LT883666v1	Cufflinks	exon	96180103	96180258	.	-	.	gene_id "XLOC_006559"; transcript_id "TCONS_00011835"; exon_number "9"; gene_name "ENSCGRG00001024651.1"; oId "ENSCGRT00001031968.1"; nearest_ref "ENSCGRT00001031968.1"; class_code "="; tss_id "TSS8696"; p_id "P5769";
LT883666v1	Cufflinks	exon	96181391	96181562	.	-	.	gene_id "XLOC_006559"; transcript_id "TCONS_00011835"; exon_number "10"; gene_name "ENSCGRG00001024651.1"; oId "ENSCGRT00001031968.1"; nearest_ref "ENSCGRT00001031968.1"; class_code "="; tss_id "TSS8696"; p_id "P5769";
LT883666v1	Cufflinks	exon	96185263	96185372	.	-	.	gene_id "XLOC_006559"; transcript_id "TCONS_00011835"; exon_number "11"; gene_name "ENSCGRG00001024651.1"; oId "ENSCGRT00001031968.1"; nearest_ref "ENSCGRT00001031968.1"; class_code "="; tss_id "TSS8696"; p_id "P5769";
LT883666v1	Cufflinks	exon	96187718	96187898	.	-	.	gene_id "XLOC_006559"; transcript_id "TCONS_00011835"; exon_number "12"; gene_name "ENSCGRG00001024651.1"; oId "ENSCGRT00001031968.1"; nearest_ref "ENSCGRT00001031968.1"; class_code "="; tss_id "TSS8696"; p_id "P5769";
LT883666v1	Cufflinks	exon	96192256	96192423	.	-	.	gene_id "XLOC_006559"; transcript_id "TCONS_00011835"; exon_number "13"; gene_name "ENSCGRG00001024651.1"; oId "ENSCGRT00001031968.1"; nearest_ref "ENSCGRT00001031968.1"; class_code "="; tss_id "TSS8696"; p_id "P5769";
LT883666v1	Cufflinks	exon	96197982	96198155	.	-	.	gene_id "XLOC_006559"; transcript_id "TCONS_00011835"; exon_number "14"; gene_name "ENSCGRG00001024651.1"; oId "ENSCGRT00001031968.1"; nearest_ref "ENSCGRT00001031968.1"; class_code "="; tss_id "TSS8696"; p_id "P5769";
LT883666v1	Cufflinks	exon	96277878	96278044	.	-	.	gene_id "XLOC_006559"; transcript_id "TCONS_00011835"; exon_number "15"; gene_name "ENSCGRG00001024651.1"; oId "ENSCGRT00001031968.1"; nearest_ref "ENSCGRT00001031968.1"; class_code "="; tss_id "TSS8696"; p_id "P5769";
LT883666v1	Cufflinks	exon	96304891	96304996	.	-	.	gene_id "XLOC_006559"; transcript_id "TCONS_00011835"; exon_number "16"; gene_name "ENSCGRG00001024651.1"; oId "ENSCGRT00001031968.1"; nearest_ref "ENSCGRT00001031968.1"; class_code "="; tss_id "TSS8696"; p_id "P5769";
LT883666v1	Cufflinks	exon	96308779	96309035	.	+	.	gene_id "XLOC_005733"; transcript_id "TCONS_00010225"; exon_number "1"; gene_name "ENSCGRG00001019603.1"; oId "ENSCGRT00001024686.1"; nearest_ref "ENSCGRT00001024686.1"; class_code "="; tss_id "TSS7565"; p_id "P4932";
LT883666v1	Cufflinks	exon	96309172	96309283	.	+	.	gene_id "XLOC_005733"; transcript_id "TCONS_00010226"; exon_number "1"; gene_name "ENSCGRG00001019603.1"; oId "CUFF.5521.2"; nearest_ref "ENSCGRT00001024686.1"; class_code "j"; tss_id "TSS7566";
LT883666v1	Cufflinks	exon	96343732	96343804	.	+	.	gene_id "XLOC_005733"; transcript_id "TCONS_00010225"; exon_number "2"; gene_name "ENSCGRG00001019603.1"; oId "ENSCGRT00001024686.1"; nearest_ref "ENSCGRT00001024686.1"; class_code "="; tss_id "TSS7565"; p_id "P4932";
LT883666v1	Cufflinks	exon	96343732	96343804	.	+	.	gene_id "XLOC_005733"; transcript_id "TCONS_00010226"; exon_number "2"; gene_name "ENSCGRG00001019603.1"; oId "CUFF.5521.2"; nearest_ref "ENSCGRT00001024686.1"; class_code "j"; tss_id "TSS7566";
LT883666v1	Cufflinks	exon	96345370	96345409	.	+	.	gene_id "XLOC_005733"; transcript_id "TCONS_00010225"; exon_number "3"; gene_name "ENSCGRG00001019603.1"; oId "ENSCGRT00001024686.1"; nearest_ref "ENSCGRT00001024686.1"; class_code "="; tss_id "TSS7565"; p_id "P4932";
LT883666v1	Cufflinks	exon	96345370	96345409	.	+	.	gene_id "XLOC_005733"; transcript_id "TCONS_00010226"; exon_number "3"; gene_name "ENSCGRG00001019603.1"; oId "CUFF.5521.2"; nearest_ref "ENSCGRT00001024686.1"; class_code "j"; tss_id "TSS7566";
LT883666v1	Cufflinks	exon	96349572	96349687	.	+	.	gene_id "XLOC_005733"; transcript_id "TCONS_00010225"; exon_number "4"; gene_name "ENSCGRG00001019603.1"; oId "ENSCGRT00001024686.1"; nearest_ref "ENSCGRT00001024686.1"; class_code "="; tss_id "TSS7565"; p_id "P4932";
LT883666v1	Cufflinks	exon	96349572	96349687	.	+	.	gene_id "XLOC_005733"; transcript_id "TCONS_00010226"; exon_number "4"; gene_name "ENSCGRG00001019603.1"; oId "CUFF.5521.2"; nearest_ref "ENSCGRT00001024686.1"; class_code "j"; tss_id "TSS7566";
LT883666v1	Cufflinks	exon	96367422	96367606	.	+	.	gene_id "XLOC_005733"; transcript_id "TCONS_00010225"; exon_number "5"; gene_name "ENSCGRG00001019603.1"; oId "ENSCGRT00001024686.1"; nearest_ref "ENSCGRT00001024686.1"; class_code "="; tss_id "TSS7565"; p_id "P4932";
LT883666v1	Cufflinks	exon	96367422	96367606	.	+	.	gene_id "XLOC_005733"; transcript_id "TCONS_00010226"; exon_number "5"; gene_name "ENSCGRG00001019603.1"; oId "CUFF.5521.2"; nearest_ref "ENSCGRT00001024686.1"; class_code "j"; tss_id "TSS7566";
LT883666v1	Cufflinks	exon	96368746	96368861	.	+	.	gene_id "XLOC_005733"; transcript_id "TCONS_00010225"; exon_number "6"; gene_name "ENSCGRG00001019603.1"; oId "ENSCGRT00001024686.1"; nearest_ref "ENSCGRT00001024686.1"; class_code "="; tss_id "TSS7565"; p_id "P4932";
LT883666v1	Cufflinks	exon	96368746	96368861	.	+	.	gene_id "XLOC_005733"; transcript_id "TCONS_00010226"; exon_number "6"; gene_name "ENSCGRG00001019603.1"; oId "CUFF.5521.2"; nearest_ref "ENSCGRT00001024686.1"; class_code "j"; tss_id "TSS7566";
LT883666v1	Cufflinks	exon	96375109	96375166	.	+	.	gene_id "XLOC_005733"; transcript_id "TCONS_00010225"; exon_number "7"; gene_name "ENSCGRG00001019603.1"; oId "ENSCGRT00001024686.1"; nearest_ref "ENSCGRT00001024686.1"; class_code "="; tss_id "TSS7565"; p_id "P4932";
LT883666v1	Cufflinks	exon	96375109	96375166	.	+	.	gene_id "XLOC_005733"; transcript_id "TCONS_00010226"; exon_number "7"; gene_name "ENSCGRG00001019603.1"; oId "CUFF.5521.2"; nearest_ref "ENSCGRT00001024686.1"; class_code "j"; tss_id "TSS7566";
LT883666v1	Cufflinks	exon	96377365	96377481	.	+	.	gene_id "XLOC_005733"; transcript_id "TCONS_00010225"; exon_number "8"; gene_name "ENSCGRG00001019603.1"; oId "ENSCGRT00001024686.1"; nearest_ref "ENSCGRT00001024686.1"; class_code "="; tss_id "TSS7565"; p_id "P4932";
LT883666v1	Cufflinks	exon	96377365	96377481	.	+	.	gene_id "XLOC_005733"; transcript_id "TCONS_00010226"; exon_number "8"; gene_name "ENSCGRG00001019603.1"; oId "CUFF.5521.2"; nearest_ref "ENSCGRT00001024686.1"; class_code "j"; tss_id "TSS7566";
LT883666v1	Cufflinks	exon	96386847	96386958	.	+	.	gene_id "XLOC_005733"; transcript_id "TCONS_00010225"; exon_number "9"; gene_name "ENSCGRG00001019603.1"; oId "ENSCGRT00001024686.1"; nearest_ref "ENSCGRT00001024686.1"; class_code "="; tss_id "TSS7565"; p_id "P4932";
LT883666v1	Cufflinks	exon	96386847	96386958	.	+	.	gene_id "XLOC_005733"; transcript_id "TCONS_00010226"; exon_number "9"; gene_name "ENSCGRG00001019603.1"; oId "CUFF.5521.2"; nearest_ref "ENSCGRT00001024686.1"; class_code "j"; tss_id "TSS7566";
LT883666v1	Cufflinks	exon	96387916	96388057	.	+	.	gene_id "XLOC_005733"; transcript_id "TCONS_00010225"; exon_number "10"; gene_name "ENSCGRG00001019603.1"; oId "ENSCGRT00001024686.1"; nearest_ref "ENSCGRT00001024686.1"; class_code "="; tss_id "TSS7565"; p_id "P4932";
LT883666v1	Cufflinks	exon	96387916	96388057	.	+	.	gene_id "XLOC_005733"; transcript_id "TCONS_00010226"; exon_number "10"; gene_name "ENSCGRG00001019603.1"; oId "CUFF.5521.2"; nearest_ref "ENSCGRT00001024686.1"; class_code "j"; tss_id "TSS7566";
LT883666v1	Cufflinks	exon	96400416	96400518	.	+	.	gene_id "XLOC_005733"; transcript_id "TCONS_00010225"; exon_number "11"; gene_name "ENSCGRG00001019603.1"; oId "ENSCGRT00001024686.1"; nearest_ref "ENSCGRT00001024686.1"; class_code "="; tss_id "TSS7565"; p_id "P4932";
LT883666v1	Cufflinks	exon	96400416	96400518	.	+	.	gene_id "XLOC_005733"; transcript_id "TCONS_00010226"; exon_number "11"; gene_name "ENSCGRG00001019603.1"; oId "CUFF.5521.2"; nearest_ref "ENSCGRT00001024686.1"; class_code "j"; tss_id "TSS7566";
LT883666v1	Cufflinks	exon	96402644	96406388	.	+	.	gene_id "XLOC_005733"; transcript_id "TCONS_00010225"; exon_number "12"; gene_name "ENSCGRG00001019603.1"; oId "ENSCGRT00001024686.1"; nearest_ref "ENSCGRT00001024686.1"; class_code "="; tss_id "TSS7565"; p_id "P4932";
LT883666v1	Cufflinks	exon	96402644	96406388	.	+	.	gene_id "XLOC_005733"; transcript_id "TCONS_00010226"; exon_number "12"; gene_name "ENSCGRG00001019603.1"; oId "CUFF.5521.2"; nearest_ref "ENSCGRT00001024686.1"; class_code "j"; tss_id "TSS7566";
LT883666v1	Cufflinks	exon	96402750	96404156	.	-	.	gene_id "XLOC_006560"; transcript_id "TCONS_00011836"; exon_number "2"; gene_name "ENSCGRG00001024651.1"; oId "CUFF.5520.1"; nearest_ref "ENSCGRT00001031968.1"; class_code "o"; tss_id "TSS8697";
LT883666v1	Cufflinks	exon	96413787	96413917	.	-	.	gene_id "XLOC_006561"; transcript_id "TCONS_00011837"; exon_number "1"; gene_name "ENSCGRG00001020372.1"; oId "CUFF.5430.1"; nearest_ref "ENSCGRT00001025806.1"; class_code "o"; tss_id "TSS8698";
LT883666v1	Cufflinks	exon	96415138	96416933	.	-	.	gene_id "XLOC_006562"; transcript_id "TCONS_00011838"; exon_number "1"; gene_name "ENSCGRG00001020372.1"; oId "CUFF.5431.1"; nearest_ref "ENSCGRT00001025806.1"; class_code "="; tss_id "TSS8699"; p_id "P5770";
LT883666v1	Cufflinks	exon	96416694	96416933	.	-	.	gene_id "XLOC_006562"; transcript_id "TCONS_00011839"; exon_number "1"; gene_name "ENSCGRG00001020372.1"; oId "ENSCGRT00001025806.1"; nearest_ref "ENSCGRT00001025806.1"; class_code "="; tss_id "TSS8699"; p_id "P5770";
LT883666v1	Cufflinks	exon	96417704	96417790	.	-	.	gene_id "XLOC_006562"; transcript_id "TCONS_00011838"; exon_number "2"; gene_name "ENSCGRG00001020372.1"; oId "CUFF.5431.1"; nearest_ref "ENSCGRT00001025806.1"; class_code "="; tss_id "TSS8699"; p_id "P5770";
LT883666v1	Cufflinks	exon	96417704	96417790	.	-	.	gene_id "XLOC_006562"; transcript_id "TCONS_00011839"; exon_number "2"; gene_name "ENSCGRG00001020372.1"; oId "ENSCGRT00001025806.1"; nearest_ref "ENSCGRT00001025806.1"; class_code "="; tss_id "TSS8699"; p_id "P5770";
LT883666v1	Cufflinks	exon	96422386	96422436	.	-	.	gene_id "XLOC_006562"; transcript_id "TCONS_00011838"; exon_number "3"; gene_name "ENSCGRG00001020372.1"; oId "CUFF.5431.1"; nearest_ref "ENSCGRT00001025806.1"; class_code "="; tss_id "TSS8699"; p_id "P5770";
LT883666v1	Cufflinks	exon	96422386	96422436	.	-	.	gene_id "XLOC_006562"; transcript_id "TCONS_00011839"; exon_number "3"; gene_name "ENSCGRG00001020372.1"; oId "ENSCGRT00001025806.1"; nearest_ref "ENSCGRT00001025806.1"; class_code "="; tss_id "TSS8699"; p_id "P5770";
LT883666v1	Cufflinks	exon	96422515	96422630	.	-	.	gene_id "XLOC_006562"; transcript_id "TCONS_00011838"; exon_number "4"; gene_name "ENSCGRG00001020372.1"; oId "CUFF.5431.1"; nearest_ref "ENSCGRT00001025806.1"; class_code "="; tss_id "TSS8699"; p_id "P5770";
LT883666v1	Cufflinks	exon	96422515	96422630	.	-	.	gene_id "XLOC_006562"; transcript_id "TCONS_00011839"; exon_number "4"; gene_name "ENSCGRG00001020372.1"; oId "ENSCGRT00001025806.1"; nearest_ref "ENSCGRT00001025806.1"; class_code "="; tss_id "TSS8699"; p_id "P5770";
LT883666v1	Cufflinks	exon	96430224	96430449	.	-	.	gene_id "XLOC_006562"; transcript_id "TCONS_00011838"; exon_number "5"; gene_name "ENSCGRG00001020372.1"; oId "CUFF.5431.1"; nearest_ref "ENSCGRT00001025806.1"; class_code "="; tss_id "TSS8699"; p_id "P5770";
LT883666v1	Cufflinks	exon	96430224	96430449	.	-	.	gene_id "XLOC_006562"; transcript_id "TCONS_00011839"; exon_number "5"; gene_name "ENSCGRG00001020372.1"; oId "ENSCGRT00001025806.1"; nearest_ref "ENSCGRT00001025806.1"; class_code "="; tss_id "TSS8699"; p_id "P5770";
LT883666v1	Cufflinks	exon	96450464	96450529	.	-	.	gene_id "XLOC_006562"; transcript_id "TCONS_00011838"; exon_number "6"; gene_name "ENSCGRG00001020372.1"; oId "CUFF.5431.1"; nearest_ref "ENSCGRT00001025806.1"; class_code "="; tss_id "TSS8699"; p_id "P5770";
LT883666v1	Cufflinks	exon	96450464	96450529	.	-	.	gene_id "XLOC_006562"; transcript_id "TCONS_00011839"; exon_number "6"; gene_name "ENSCGRG00001020372.1"; oId "ENSCGRT00001025806.1"; nearest_ref "ENSCGRT00001025806.1"; class_code "="; tss_id "TSS8699"; p_id "P5770";
LT883666v1	Cufflinks	exon	96459788	96459969	.	-	.	gene_id "XLOC_006562"; transcript_id "TCONS_00011838"; exon_number "7"; gene_name "ENSCGRG00001020372.1"; oId "CUFF.5431.1"; nearest_ref "ENSCGRT00001025806.1"; class_code "="; tss_id "TSS8699"; p_id "P5770";
LT883666v1	Cufflinks	exon	96459788	96459969	.	-	.	gene_id "XLOC_006562"; transcript_id "TCONS_00011839"; exon_number "7"; gene_name "ENSCGRG00001020372.1"; oId "ENSCGRT00001025806.1"; nearest_ref "ENSCGRT00001025806.1"; class_code "="; tss_id "TSS8699"; p_id "P5770";
LT883666v1	Cufflinks	exon	96467400	96467542	.	-	.	gene_id "XLOC_006562"; transcript_id "TCONS_00011838"; exon_number "8"; gene_name "ENSCGRG00001020372.1"; oId "CUFF.5431.1"; nearest_ref "ENSCGRT00001025806.1"; class_code "="; tss_id "TSS8699"; p_id "P5770";
LT883666v1	Cufflinks	exon	96467400	96467542	.	-	.	gene_id "XLOC_006562"; transcript_id "TCONS_00011839"; exon_number "8"; gene_name "ENSCGRG00001020372.1"; oId "ENSCGRT00001025806.1"; nearest_ref "ENSCGRT00001025806.1"; class_code "="; tss_id "TSS8699"; p_id "P5770";
LT883666v1	Cufflinks	exon	96470681	96470694	.	+	.	gene_id "XLOC_005734"; transcript_id "TCONS_00010227"; exon_number "1"; gene_name "ENSCGRG00001002259.1"; oId "ENSCGRT00001002757.1"; nearest_ref "ENSCGRT00001002757.1"; class_code "="; tss_id "TSS7567"; p_id "P4933";
LT883666v1	Cufflinks	exon	96471369	96471612	.	+	.	gene_id "XLOC_005734"; transcript_id "TCONS_00010227"; exon_number "2"; gene_name "ENSCGRG00001002259.1"; oId "ENSCGRT00001002757.1"; nearest_ref "ENSCGRT00001002757.1"; class_code "="; tss_id "TSS7567"; p_id "P4933";
LT883666v1	Cufflinks	exon	96471643	96471726	.	+	.	gene_id "XLOC_005734"; transcript_id "TCONS_00010227"; exon_number "3"; gene_name "ENSCGRG00001002259.1"; oId "ENSCGRT00001002757.1"; nearest_ref "ENSCGRT00001002757.1"; class_code "="; tss_id "TSS7567"; p_id "P4933";
LT883666v1	Cufflinks	exon	96471781	96471786	.	+	.	gene_id "XLOC_005734"; transcript_id "TCONS_00010227"; exon_number "4"; gene_name "ENSCGRG00001002259.1"; oId "ENSCGRT00001002757.1"; nearest_ref "ENSCGRT00001002757.1"; class_code "="; tss_id "TSS7567"; p_id "P4933";
LT883666v1	Cufflinks	exon	96478972	96478984	.	-	.	gene_id "XLOC_006561"; transcript_id "TCONS_00011837"; exon_number "2"; gene_name "ENSCGRG00001020372.1"; oId "CUFF.5430.1"; nearest_ref "ENSCGRT00001025806.1"; class_code "o"; tss_id "TSS8698";
LT883666v1	Cufflinks	exon	96513830	96517032	.	-	.	gene_id "XLOC_006563"; transcript_id "TCONS_00011840"; exon_number "1"; gene_name "ENSCGRG00001006443.1"; oId "ENSCGRT00001007558.1"; nearest_ref "ENSCGRT00001007558.1"; class_code "="; tss_id "TSS8700"; p_id "P5771";
LT883666v1	Cufflinks	exon	96530163	96530341	.	-	.	gene_id "XLOC_006563"; transcript_id "TCONS_00011840"; exon_number "2"; gene_name "ENSCGRG00001006443.1"; oId "ENSCGRT00001007558.1"; nearest_ref "ENSCGRT00001007558.1"; class_code "="; tss_id "TSS8700"; p_id "P5771";
LT883666v1	Cufflinks	exon	96533086	96533285	.	-	.	gene_id "XLOC_006563"; transcript_id "TCONS_00011840"; exon_number "3"; gene_name "ENSCGRG00001006443.1"; oId "ENSCGRT00001007558.1"; nearest_ref "ENSCGRT00001007558.1"; class_code "="; tss_id "TSS8700"; p_id "P5771";
LT883666v1	Cufflinks	exon	96543570	96543742	.	-	.	gene_id "XLOC_006563"; transcript_id "TCONS_00011840"; exon_number "4"; gene_name "ENSCGRG00001006443.1"; oId "ENSCGRT00001007558.1"; nearest_ref "ENSCGRT00001007558.1"; class_code "="; tss_id "TSS8700"; p_id "P5771";
LT883666v1	Cufflinks	exon	96544215	96544344	.	-	.	gene_id "XLOC_006563"; transcript_id "TCONS_00011840"; exon_number "5"; gene_name "ENSCGRG00001006443.1"; oId "ENSCGRT00001007558.1"; nearest_ref "ENSCGRT00001007558.1"; class_code "="; tss_id "TSS8700"; p_id "P5771";
LT883666v1	Cufflinks	exon	96548434	96549401	.	-	.	gene_id "XLOC_006563"; transcript_id "TCONS_00011840"; exon_number "6"; gene_name "ENSCGRG00001006443.1"; oId "ENSCGRT00001007558.1"; nearest_ref "ENSCGRT00001007558.1"; class_code "="; tss_id "TSS8700"; p_id "P5771";
LT883666v1	Cufflinks	exon	96551512	96551685	.	-	.	gene_id "XLOC_006563"; transcript_id "TCONS_00011840"; exon_number "7"; gene_name "ENSCGRG00001006443.1"; oId "ENSCGRT00001007558.1"; nearest_ref "ENSCGRT00001007558.1"; class_code "="; tss_id "TSS8700"; p_id "P5771";
LT883666v1	Cufflinks	exon	96554917	96555489	.	-	.	gene_id "XLOC_006563"; transcript_id "TCONS_00011840"; exon_number "8"; gene_name "ENSCGRG00001006443.1"; oId "ENSCGRT00001007558.1"; nearest_ref "ENSCGRT00001007558.1"; class_code "="; tss_id "TSS8700"; p_id "P5771";
LT883666v1	Cufflinks	exon	96625697	96625962	.	-	.	gene_id "XLOC_006564"; transcript_id "TCONS_00011841"; exon_number "1"; gene_name "ENSCGRG00001008650.1"; oId "ENSCGRT00001010057.1"; nearest_ref "ENSCGRT00001010057.1"; class_code "="; tss_id "TSS8701";
LT883666v1	Cufflinks	exon	96633855	96634253	.	+	.	gene_id "XLOC_005735"; transcript_id "TCONS_00010228"; exon_number "1"; gene_name "ENSCGRG00001003601.1"; oId "ENSCGRT00001004312.1"; nearest_ref "ENSCGRT00001004312.1"; class_code "="; tss_id "TSS7568"; p_id "P4934";
LT883666v1	Cufflinks	exon	96986613	96986732	.	-	.	gene_id "XLOC_006565"; transcript_id "TCONS_00011842"; exon_number "1"; gene_name "ENSCGRG00001008187.1"; oId "ENSCGRT00001009530.1"; nearest_ref "ENSCGRT00001009530.1"; class_code "="; tss_id "TSS8702";
LT883666v1	Cufflinks	exon	96997537	96997663	.	-	.	gene_id "XLOC_006566"; transcript_id "TCONS_00011843"; exon_number "1"; gene_name "ENSCGRG00001006971.1"; oId "ENSCGRT00001008149.1"; nearest_ref "ENSCGRT00001008149.1"; class_code "="; tss_id "TSS8703";
LT883666v1	Cufflinks	exon	97107471	97107627	.	-	.	gene_id "XLOC_006567"; transcript_id "TCONS_00011844"; exon_number "1"; gene_name "ENSCGRG00001024494.1"; oId "CUFF.5540.1"; nearest_ref "ENSCGRT00001031771.1"; class_code "o"; tss_id "TSS8704";
LT883666v1	Cufflinks	exon	97107473	97107668	.	+	.	gene_id "XLOC_005736"; transcript_id "TCONS_00010229"; exon_number "1"; gene_name "ENSCGRG00001010586.1"; oId "CUFF.5541.1"; nearest_ref "ENSCGRT00001012392.1"; class_code "o"; tss_id "TSS7569";
LT883666v1	Cufflinks	exon	97107475	97107664	.	+	.	gene_id "XLOC_005736"; transcript_id "TCONS_00010230"; exon_number "1"; gene_name "ENSCGRG00001010586.1"; oId "CUFF.5541.2"; nearest_ref "ENSCGRT00001012392.1"; class_code "o"; tss_id "TSS7569";
LT883666v1	Cufflinks	exon	97107476	97107744	.	-	.	gene_id "XLOC_006567"; transcript_id "TCONS_00011845"; exon_number "1"; gene_name "ENSCGRG00001009825.1"; oId "ENSCGRT00001011437.1"; nearest_ref "ENSCGRT00001011437.1"; class_code "="; tss_id "TSS8705"; p_id "P5772";
LT883666v1	Cufflinks	exon	97111072	97111173	.	-	.	gene_id "XLOC_006567"; transcript_id "TCONS_00011845"; exon_number "2"; gene_name "ENSCGRG00001009825.1"; oId "ENSCGRT00001011437.1"; nearest_ref "ENSCGRT00001011437.1"; class_code "="; tss_id "TSS8705"; p_id "P5772";
LT883666v1	Cufflinks	exon	97115176	97115273	.	-	.	gene_id "XLOC_006567"; transcript_id "TCONS_00011845"; exon_number "3"; gene_name "ENSCGRG00001009825.1"; oId "ENSCGRT00001011437.1"; nearest_ref "ENSCGRT00001011437.1"; class_code "="; tss_id "TSS8705"; p_id "P5772";
LT883666v1	Cufflinks	exon	97115419	97115668	.	-	.	gene_id "XLOC_006567"; transcript_id "TCONS_00011845"; exon_number "4"; gene_name "ENSCGRG00001009825.1"; oId "ENSCGRT00001011437.1"; nearest_ref "ENSCGRT00001011437.1"; class_code "="; tss_id "TSS8705"; p_id "P5772";
LT883666v1	Cufflinks	exon	97115791	97116218	.	+	.	gene_id "XLOC_005737"; transcript_id "TCONS_00010231"; exon_number "1"; gene_name "ENSCGRG00001010586.1"; oId "ENSCGRT00001012392.1"; nearest_ref "ENSCGRT00001012392.1"; class_code "="; tss_id "TSS7570"; p_id "P4935";
LT883666v1	Cufflinks	exon	97118126	97120842	.	+	.	gene_id "XLOC_005737"; transcript_id "TCONS_00010231"; exon_number "2"; gene_name "ENSCGRG00001010586.1"; oId "ENSCGRT00001012392.1"; nearest_ref "ENSCGRT00001012392.1"; class_code "="; tss_id "TSS7570"; p_id "P4935";
LT883666v1	Cufflinks	exon	97153203	97153211	.	+	.	gene_id "XLOC_005736"; transcript_id "TCONS_00010229"; exon_number "2"; gene_name "ENSCGRG00001010586.1"; oId "CUFF.5541.1"; nearest_ref "ENSCGRT00001012392.1"; class_code "o"; tss_id "TSS7569";
LT883666v1	Cufflinks	exon	97187705	97191995	.	-	.	gene_id "XLOC_006568"; transcript_id "TCONS_00011846"; exon_number "1"; gene_name "ENSCGRG00001012144.1"; oId "ENSCGRT00001014411.1"; nearest_ref "ENSCGRT00001014411.1"; class_code "="; tss_id "TSS8706"; p_id "P5773";
LT883666v1	Cufflinks	exon	97194256	97194386	.	-	.	gene_id "XLOC_006568"; transcript_id "TCONS_00011846"; exon_number "2"; gene_name "ENSCGRG00001012144.1"; oId "ENSCGRT00001014411.1"; nearest_ref "ENSCGRT00001014411.1"; class_code "="; tss_id "TSS8706"; p_id "P5773";
LT883666v1	Cufflinks	exon	97195604	97195728	.	-	.	gene_id "XLOC_006568"; transcript_id "TCONS_00011846"; exon_number "3"; gene_name "ENSCGRG00001012144.1"; oId "ENSCGRT00001014411.1"; nearest_ref "ENSCGRT00001014411.1"; class_code "="; tss_id "TSS8706"; p_id "P5773";
LT883666v1	Cufflinks	exon	97197842	97197998	.	-	.	gene_id "XLOC_006568"; transcript_id "TCONS_00011846"; exon_number "4"; gene_name "ENSCGRG00001012144.1"; oId "ENSCGRT00001014411.1"; nearest_ref "ENSCGRT00001014411.1"; class_code "="; tss_id "TSS8706"; p_id "P5773";
LT883666v1	Cufflinks	exon	97198398	97198565	.	-	.	gene_id "XLOC_006568"; transcript_id "TCONS_00011846"; exon_number "5"; gene_name "ENSCGRG00001012144.1"; oId "ENSCGRT00001014411.1"; nearest_ref "ENSCGRT00001014411.1"; class_code "="; tss_id "TSS8706"; p_id "P5773";
LT883666v1	Cufflinks	exon	97203962	97204192	.	-	.	gene_id "XLOC_006568"; transcript_id "TCONS_00011846"; exon_number "6"; gene_name "ENSCGRG00001012144.1"; oId "ENSCGRT00001014411.1"; nearest_ref "ENSCGRT00001014411.1"; class_code "="; tss_id "TSS8706"; p_id "P5773";
LT883666v1	Cufflinks	exon	97210550	97210780	.	-	.	gene_id "XLOC_006568"; transcript_id "TCONS_00011846"; exon_number "7"; gene_name "ENSCGRG00001012144.1"; oId "ENSCGRT00001014411.1"; nearest_ref "ENSCGRT00001014411.1"; class_code "="; tss_id "TSS8706"; p_id "P5773";
LT883666v1	Cufflinks	exon	97213619	97213864	.	-	.	gene_id "XLOC_006568"; transcript_id "TCONS_00011846"; exon_number "8"; gene_name "ENSCGRG00001012144.1"; oId "ENSCGRT00001014411.1"; nearest_ref "ENSCGRT00001014411.1"; class_code "="; tss_id "TSS8706"; p_id "P5773";
LT883666v1	Cufflinks	exon	97246263	97247383	.	-	.	gene_id "XLOC_006568"; transcript_id "TCONS_00011846"; exon_number "9"; gene_name "ENSCGRG00001012144.1"; oId "ENSCGRT00001014411.1"; nearest_ref "ENSCGRT00001014411.1"; class_code "="; tss_id "TSS8706"; p_id "P5773";
LT883666v1	Cufflinks	exon	97284696	97284909	.	-	.	gene_id "XLOC_006569"; transcript_id "TCONS_00011847"; exon_number "1"; gene_name "ENSCGRG00001024494.1"; oId "ENSCGRT00001031780.1"; nearest_ref "ENSCGRT00001031780.1"; class_code "="; tss_id "TSS8707"; p_id "P5777";
LT883666v1	Cufflinks	exon	97284696	97284909	.	-	.	gene_id "XLOC_006569"; transcript_id "TCONS_00011848"; exon_number "1"; gene_name "ENSCGRG00001024494.1"; oId "ENSCGRT00001031778.1"; nearest_ref "ENSCGRT00001031778.1"; class_code "="; tss_id "TSS8708"; p_id "P5776";
LT883666v1	Cufflinks	exon	97284696	97284909	.	-	.	gene_id "XLOC_006569"; transcript_id "TCONS_00011850"; exon_number "1"; gene_name "ENSCGRG00001024494.1"; oId "ENSCGRT00001031774.1"; nearest_ref "ENSCGRT00001031774.1"; class_code "="; tss_id "TSS8709"; p_id "P5775";
LT883666v1	Cufflinks	exon	97284696	97284909	.	-	.	gene_id "XLOC_006569"; transcript_id "TCONS_00011849"; exon_number "1"; gene_name "ENSCGRG00001024494.1"; oId "ENSCGRT00001031771.1"; nearest_ref "ENSCGRT00001031771.1"; class_code "="; tss_id "TSS8709"; p_id "P5774";
LT883666v1	Cufflinks	exon	97286238	97286353	.	-	.	gene_id "XLOC_006569"; transcript_id "TCONS_00011847"; exon_number "2"; gene_name "ENSCGRG00001024494.1"; oId "ENSCGRT00001031780.1"; nearest_ref "ENSCGRT00001031780.1"; class_code "="; tss_id "TSS8707"; p_id "P5777";
LT883666v1	Cufflinks	exon	97286238	97286353	.	-	.	gene_id "XLOC_006569"; transcript_id "TCONS_00011848"; exon_number "2"; gene_name "ENSCGRG00001024494.1"; oId "ENSCGRT00001031778.1"; nearest_ref "ENSCGRT00001031778.1"; class_code "="; tss_id "TSS8708"; p_id "P5776";
LT883666v1	Cufflinks	exon	97286238	97286353	.	-	.	gene_id "XLOC_006569"; transcript_id "TCONS_00011850"; exon_number "2"; gene_name "ENSCGRG00001024494.1"; oId "ENSCGRT00001031774.1"; nearest_ref "ENSCGRT00001031774.1"; class_code "="; tss_id "TSS8709"; p_id "P5775";
LT883666v1	Cufflinks	exon	97286238	97286353	.	-	.	gene_id "XLOC_006569"; transcript_id "TCONS_00011849"; exon_number "2"; gene_name "ENSCGRG00001024494.1"; oId "ENSCGRT00001031771.1"; nearest_ref "ENSCGRT00001031771.1"; class_code "="; tss_id "TSS8709"; p_id "P5774";
LT883666v1	Cufflinks	exon	97286551	97286736	.	-	.	gene_id "XLOC_006569"; transcript_id "TCONS_00011847"; exon_number "3"; gene_name "ENSCGRG00001024494.1"; oId "ENSCGRT00001031780.1"; nearest_ref "ENSCGRT00001031780.1"; class_code "="; tss_id "TSS8707"; p_id "P5777";
LT883666v1	Cufflinks	exon	97286551	97286736	.	-	.	gene_id "XLOC_006569"; transcript_id "TCONS_00011848"; exon_number "3"; gene_name "ENSCGRG00001024494.1"; oId "ENSCGRT00001031778.1"; nearest_ref "ENSCGRT00001031778.1"; class_code "="; tss_id "TSS8708"; p_id "P5776";
LT883666v1	Cufflinks	exon	97286551	97286736	.	-	.	gene_id "XLOC_006569"; transcript_id "TCONS_00011850"; exon_number "3"; gene_name "ENSCGRG00001024494.1"; oId "ENSCGRT00001031774.1"; nearest_ref "ENSCGRT00001031774.1"; class_code "="; tss_id "TSS8709"; p_id "P5775";
LT883666v1	Cufflinks	exon	97286551	97286736	.	-	.	gene_id "XLOC_006569"; transcript_id "TCONS_00011849"; exon_number "3"; gene_name "ENSCGRG00001024494.1"; oId "ENSCGRT00001031771.1"; nearest_ref "ENSCGRT00001031771.1"; class_code "="; tss_id "TSS8709"; p_id "P5774";
LT883666v1	Cufflinks	exon	97289391	97289450	.	-	.	gene_id "XLOC_006569"; transcript_id "TCONS_00011847"; exon_number "4"; gene_name "ENSCGRG00001024494.1"; oId "ENSCGRT00001031780.1"; nearest_ref "ENSCGRT00001031780.1"; class_code "="; tss_id "TSS8707"; p_id "P5777";
LT883666v1	Cufflinks	exon	97289391	97289450	.	-	.	gene_id "XLOC_006569"; transcript_id "TCONS_00011848"; exon_number "4"; gene_name "ENSCGRG00001024494.1"; oId "ENSCGRT00001031778.1"; nearest_ref "ENSCGRT00001031778.1"; class_code "="; tss_id "TSS8708"; p_id "P5776";
LT883666v1	Cufflinks	exon	97289391	97289450	.	-	.	gene_id "XLOC_006569"; transcript_id "TCONS_00011850"; exon_number "4"; gene_name "ENSCGRG00001024494.1"; oId "ENSCGRT00001031774.1"; nearest_ref "ENSCGRT00001031774.1"; class_code "="; tss_id "TSS8709"; p_id "P5775";
LT883666v1	Cufflinks	exon	97289391	97289450	.	-	.	gene_id "XLOC_006569"; transcript_id "TCONS_00011849"; exon_number "4"; gene_name "ENSCGRG00001024494.1"; oId "ENSCGRT00001031771.1"; nearest_ref "ENSCGRT00001031771.1"; class_code "="; tss_id "TSS8709"; p_id "P5774";
LT883666v1	Cufflinks	exon	97290197	97290256	.	-	.	gene_id "XLOC_006569"; transcript_id "TCONS_00011847"; exon_number "5"; gene_name "ENSCGRG00001024494.1"; oId "ENSCGRT00001031780.1"; nearest_ref "ENSCGRT00001031780.1"; class_code "="; tss_id "TSS8707"; p_id "P5777";
LT883666v1	Cufflinks	exon	97290197	97290256	.	-	.	gene_id "XLOC_006569"; transcript_id "TCONS_00011848"; exon_number "5"; gene_name "ENSCGRG00001024494.1"; oId "ENSCGRT00001031778.1"; nearest_ref "ENSCGRT00001031778.1"; class_code "="; tss_id "TSS8708"; p_id "P5776";
LT883666v1	Cufflinks	exon	97290197	97290256	.	-	.	gene_id "XLOC_006569"; transcript_id "TCONS_00011850"; exon_number "5"; gene_name "ENSCGRG00001024494.1"; oId "ENSCGRT00001031774.1"; nearest_ref "ENSCGRT00001031774.1"; class_code "="; tss_id "TSS8709"; p_id "P5775";
LT883666v1	Cufflinks	exon	97290197	97290256	.	-	.	gene_id "XLOC_006569"; transcript_id "TCONS_00011849"; exon_number "5"; gene_name "ENSCGRG00001024494.1"; oId "ENSCGRT00001031771.1"; nearest_ref "ENSCGRT00001031771.1"; class_code "="; tss_id "TSS8709"; p_id "P5774";
LT883666v1	Cufflinks	exon	97290396	97290524	.	-	.	gene_id "XLOC_006569"; transcript_id "TCONS_00011847"; exon_number "6"; gene_name "ENSCGRG00001024494.1"; oId "ENSCGRT00001031780.1"; nearest_ref "ENSCGRT00001031780.1"; class_code "="; tss_id "TSS8707"; p_id "P5777";
LT883666v1	Cufflinks	exon	97290396	97290524	.	-	.	gene_id "XLOC_006569"; transcript_id "TCONS_00011848"; exon_number "6"; gene_name "ENSCGRG00001024494.1"; oId "ENSCGRT00001031778.1"; nearest_ref "ENSCGRT00001031778.1"; class_code "="; tss_id "TSS8708"; p_id "P5776";
LT883666v1	Cufflinks	exon	97290396	97290524	.	-	.	gene_id "XLOC_006569"; transcript_id "TCONS_00011850"; exon_number "6"; gene_name "ENSCGRG00001024494.1"; oId "ENSCGRT00001031774.1"; nearest_ref "ENSCGRT00001031774.1"; class_code "="; tss_id "TSS8709"; p_id "P5775";
LT883666v1	Cufflinks	exon	97290396	97290524	.	-	.	gene_id "XLOC_006569"; transcript_id "TCONS_00011849"; exon_number "6"; gene_name "ENSCGRG00001024494.1"; oId "ENSCGRT00001031771.1"; nearest_ref "ENSCGRT00001031771.1"; class_code "="; tss_id "TSS8709"; p_id "P5774";
LT883666v1	Cufflinks	exon	97292740	97292804	.	-	.	gene_id "XLOC_006569"; transcript_id "TCONS_00011847"; exon_number "7"; gene_name "ENSCGRG00001024494.1"; oId "ENSCGRT00001031780.1"; nearest_ref "ENSCGRT00001031780.1"; class_code "="; tss_id "TSS8707"; p_id "P5777";
LT883666v1	Cufflinks	exon	97292740	97292804	.	-	.	gene_id "XLOC_006569"; transcript_id "TCONS_00011848"; exon_number "7"; gene_name "ENSCGRG00001024494.1"; oId "ENSCGRT00001031778.1"; nearest_ref "ENSCGRT00001031778.1"; class_code "="; tss_id "TSS8708"; p_id "P5776";
LT883666v1	Cufflinks	exon	97292740	97292804	.	-	.	gene_id "XLOC_006569"; transcript_id "TCONS_00011850"; exon_number "7"; gene_name "ENSCGRG00001024494.1"; oId "ENSCGRT00001031774.1"; nearest_ref "ENSCGRT00001031774.1"; class_code "="; tss_id "TSS8709"; p_id "P5775";
LT883666v1	Cufflinks	exon	97292740	97292804	.	-	.	gene_id "XLOC_006569"; transcript_id "TCONS_00011849"; exon_number "7"; gene_name "ENSCGRG00001024494.1"; oId "ENSCGRT00001031771.1"; nearest_ref "ENSCGRT00001031771.1"; class_code "="; tss_id "TSS8709"; p_id "P5774";
LT883666v1	Cufflinks	exon	97292863	97292872	.	-	.	gene_id "XLOC_006569"; transcript_id "TCONS_00011847"; exon_number "8"; gene_name "ENSCGRG00001024494.1"; oId "ENSCGRT00001031780.1"; nearest_ref "ENSCGRT00001031780.1"; class_code "="; tss_id "TSS8707"; p_id "P5777";
LT883666v1	Cufflinks	exon	97297694	97297838	.	-	.	gene_id "XLOC_006569"; transcript_id "TCONS_00011848"; exon_number "8"; gene_name "ENSCGRG00001024494.1"; oId "ENSCGRT00001031778.1"; nearest_ref "ENSCGRT00001031778.1"; class_code "="; tss_id "TSS8708"; p_id "P5776";
LT883666v1	Cufflinks	exon	97297694	97297838	.	-	.	gene_id "XLOC_006569"; transcript_id "TCONS_00011850"; exon_number "8"; gene_name "ENSCGRG00001024494.1"; oId "ENSCGRT00001031774.1"; nearest_ref "ENSCGRT00001031774.1"; class_code "="; tss_id "TSS8709"; p_id "P5775";
LT883666v1	Cufflinks	exon	97297694	97297838	.	-	.	gene_id "XLOC_006569"; transcript_id "TCONS_00011849"; exon_number "8"; gene_name "ENSCGRG00001024494.1"; oId "ENSCGRT00001031771.1"; nearest_ref "ENSCGRT00001031771.1"; class_code "="; tss_id "TSS8709"; p_id "P5774";
LT883666v1	Cufflinks	exon	97298657	97298749	.	-	.	gene_id "XLOC_006569"; transcript_id "TCONS_00011848"; exon_number "9"; gene_name "ENSCGRG00001024494.1"; oId "ENSCGRT00001031778.1"; nearest_ref "ENSCGRT00001031778.1"; class_code "="; tss_id "TSS8708"; p_id "P5776";
LT883666v1	Cufflinks	exon	97298657	97298749	.	-	.	gene_id "XLOC_006569"; transcript_id "TCONS_00011850"; exon_number "9"; gene_name "ENSCGRG00001024494.1"; oId "ENSCGRT00001031774.1"; nearest_ref "ENSCGRT00001031774.1"; class_code "="; tss_id "TSS8709"; p_id "P5775";
LT883666v1	Cufflinks	exon	97298657	97298749	.	-	.	gene_id "XLOC_006569"; transcript_id "TCONS_00011849"; exon_number "9"; gene_name "ENSCGRG00001024494.1"; oId "ENSCGRT00001031771.1"; nearest_ref "ENSCGRT00001031771.1"; class_code "="; tss_id "TSS8709"; p_id "P5774";
LT883666v1	Cufflinks	exon	97299181	97299230	.	-	.	gene_id "XLOC_006569"; transcript_id "TCONS_00011848"; exon_number "10"; gene_name "ENSCGRG00001024494.1"; oId "ENSCGRT00001031778.1"; nearest_ref "ENSCGRT00001031778.1"; class_code "="; tss_id "TSS8708"; p_id "P5776";
LT883666v1	Cufflinks	exon	97299181	97299230	.	-	.	gene_id "XLOC_006569"; transcript_id "TCONS_00011850"; exon_number "10"; gene_name "ENSCGRG00001024494.1"; oId "ENSCGRT00001031774.1"; nearest_ref "ENSCGRT00001031774.1"; class_code "="; tss_id "TSS8709"; p_id "P5775";
LT883666v1	Cufflinks	exon	97299181	97299230	.	-	.	gene_id "XLOC_006569"; transcript_id "TCONS_00011849"; exon_number "10"; gene_name "ENSCGRG00001024494.1"; oId "ENSCGRT00001031771.1"; nearest_ref "ENSCGRT00001031771.1"; class_code "="; tss_id "TSS8709"; p_id "P5774";
LT883666v1	Cufflinks	exon	97299681	97299761	.	-	.	gene_id "XLOC_006569"; transcript_id "TCONS_00011848"; exon_number "11"; gene_name "ENSCGRG00001024494.1"; oId "ENSCGRT00001031778.1"; nearest_ref "ENSCGRT00001031778.1"; class_code "="; tss_id "TSS8708"; p_id "P5776";
LT883666v1	Cufflinks	exon	97299681	97299761	.	-	.	gene_id "XLOC_006569"; transcript_id "TCONS_00011850"; exon_number "11"; gene_name "ENSCGRG00001024494.1"; oId "ENSCGRT00001031774.1"; nearest_ref "ENSCGRT00001031774.1"; class_code "="; tss_id "TSS8709"; p_id "P5775";
LT883666v1	Cufflinks	exon	97299681	97299761	.	-	.	gene_id "XLOC_006569"; transcript_id "TCONS_00011849"; exon_number "11"; gene_name "ENSCGRG00001024494.1"; oId "ENSCGRT00001031771.1"; nearest_ref "ENSCGRT00001031771.1"; class_code "="; tss_id "TSS8709"; p_id "P5774";
LT883666v1	Cufflinks	exon	97301981	97302026	.	-	.	gene_id "XLOC_006569"; transcript_id "TCONS_00011848"; exon_number "12"; gene_name "ENSCGRG00001024494.1"; oId "ENSCGRT00001031778.1"; nearest_ref "ENSCGRT00001031778.1"; class_code "="; tss_id "TSS8708"; p_id "P5776";
LT883666v1	Cufflinks	exon	97301981	97302026	.	-	.	gene_id "XLOC_006569"; transcript_id "TCONS_00011850"; exon_number "12"; gene_name "ENSCGRG00001024494.1"; oId "ENSCGRT00001031774.1"; nearest_ref "ENSCGRT00001031774.1"; class_code "="; tss_id "TSS8709"; p_id "P5775";
LT883666v1	Cufflinks	exon	97301981	97302026	.	-	.	gene_id "XLOC_006569"; transcript_id "TCONS_00011849"; exon_number "12"; gene_name "ENSCGRG00001024494.1"; oId "ENSCGRT00001031771.1"; nearest_ref "ENSCGRT00001031771.1"; class_code "="; tss_id "TSS8709"; p_id "P5774";
LT883666v1	Cufflinks	exon	97305095	97305136	.	-	.	gene_id "XLOC_006569"; transcript_id "TCONS_00011848"; exon_number "13"; gene_name "ENSCGRG00001024494.1"; oId "ENSCGRT00001031778.1"; nearest_ref "ENSCGRT00001031778.1"; class_code "="; tss_id "TSS8708"; p_id "P5776";
LT883666v1	Cufflinks	exon	97305095	97305136	.	-	.	gene_id "XLOC_006569"; transcript_id "TCONS_00011850"; exon_number "13"; gene_name "ENSCGRG00001024494.1"; oId "ENSCGRT00001031774.1"; nearest_ref "ENSCGRT00001031774.1"; class_code "="; tss_id "TSS8709"; p_id "P5775";
LT883666v1	Cufflinks	exon	97305095	97305136	.	-	.	gene_id "XLOC_006569"; transcript_id "TCONS_00011849"; exon_number "13"; gene_name "ENSCGRG00001024494.1"; oId "ENSCGRT00001031771.1"; nearest_ref "ENSCGRT00001031771.1"; class_code "="; tss_id "TSS8709"; p_id "P5774";
LT883666v1	Cufflinks	exon	97305261	97305329	.	-	.	gene_id "XLOC_006569"; transcript_id "TCONS_00011848"; exon_number "14"; gene_name "ENSCGRG00001024494.1"; oId "ENSCGRT00001031778.1"; nearest_ref "ENSCGRT00001031778.1"; class_code "="; tss_id "TSS8708"; p_id "P5776";
LT883666v1	Cufflinks	exon	97305261	97305329	.	-	.	gene_id "XLOC_006569"; transcript_id "TCONS_00011850"; exon_number "14"; gene_name "ENSCGRG00001024494.1"; oId "ENSCGRT00001031774.1"; nearest_ref "ENSCGRT00001031774.1"; class_code "="; tss_id "TSS8709"; p_id "P5775";
LT883666v1	Cufflinks	exon	97305261	97305329	.	-	.	gene_id "XLOC_006569"; transcript_id "TCONS_00011849"; exon_number "14"; gene_name "ENSCGRG00001024494.1"; oId "ENSCGRT00001031771.1"; nearest_ref "ENSCGRT00001031771.1"; class_code "="; tss_id "TSS8709"; p_id "P5774";
LT883666v1	Cufflinks	exon	97306015	97306074	.	-	.	gene_id "XLOC_006569"; transcript_id "TCONS_00011848"; exon_number "15"; gene_name "ENSCGRG00001024494.1"; oId "ENSCGRT00001031778.1"; nearest_ref "ENSCGRT00001031778.1"; class_code "="; tss_id "TSS8708"; p_id "P5776";
LT883666v1	Cufflinks	exon	97306015	97306074	.	-	.	gene_id "XLOC_006569"; transcript_id "TCONS_00011850"; exon_number "15"; gene_name "ENSCGRG00001024494.1"; oId "ENSCGRT00001031774.1"; nearest_ref "ENSCGRT00001031774.1"; class_code "="; tss_id "TSS8709"; p_id "P5775";
LT883666v1	Cufflinks	exon	97306015	97306074	.	-	.	gene_id "XLOC_006569"; transcript_id "TCONS_00011849"; exon_number "15"; gene_name "ENSCGRG00001024494.1"; oId "ENSCGRT00001031771.1"; nearest_ref "ENSCGRT00001031771.1"; class_code "="; tss_id "TSS8709"; p_id "P5774";
LT883666v1	Cufflinks	exon	97306175	97306228	.	-	.	gene_id "XLOC_006569"; transcript_id "TCONS_00011848"; exon_number "16"; gene_name "ENSCGRG00001024494.1"; oId "ENSCGRT00001031778.1"; nearest_ref "ENSCGRT00001031778.1"; class_code "="; tss_id "TSS8708"; p_id "P5776";
LT883666v1	Cufflinks	exon	97306175	97306228	.	-	.	gene_id "XLOC_006569"; transcript_id "TCONS_00011850"; exon_number "16"; gene_name "ENSCGRG00001024494.1"; oId "ENSCGRT00001031774.1"; nearest_ref "ENSCGRT00001031774.1"; class_code "="; tss_id "TSS8709"; p_id "P5775";
LT883666v1	Cufflinks	exon	97306175	97306228	.	-	.	gene_id "XLOC_006569"; transcript_id "TCONS_00011849"; exon_number "16"; gene_name "ENSCGRG00001024494.1"; oId "ENSCGRT00001031771.1"; nearest_ref "ENSCGRT00001031771.1"; class_code "="; tss_id "TSS8709"; p_id "P5774";
LT883666v1	Cufflinks	exon	97309156	97309191	.	-	.	gene_id "XLOC_006569"; transcript_id "TCONS_00011848"; exon_number "17"; gene_name "ENSCGRG00001024494.1"; oId "ENSCGRT00001031778.1"; nearest_ref "ENSCGRT00001031778.1"; class_code "="; tss_id "TSS8708"; p_id "P5776";
LT883666v1	Cufflinks	exon	97309156	97309191	.	-	.	gene_id "XLOC_006569"; transcript_id "TCONS_00011850"; exon_number "17"; gene_name "ENSCGRG00001024494.1"; oId "ENSCGRT00001031774.1"; nearest_ref "ENSCGRT00001031774.1"; class_code "="; tss_id "TSS8709"; p_id "P5775";
LT883666v1	Cufflinks	exon	97309156	97309191	.	-	.	gene_id "XLOC_006569"; transcript_id "TCONS_00011849"; exon_number "17"; gene_name "ENSCGRG00001024494.1"; oId "ENSCGRT00001031771.1"; nearest_ref "ENSCGRT00001031771.1"; class_code "="; tss_id "TSS8709"; p_id "P5774";
LT883666v1	Cufflinks	exon	97309298	97309366	.	-	.	gene_id "XLOC_006569"; transcript_id "TCONS_00011848"; exon_number "18"; gene_name "ENSCGRG00001024494.1"; oId "ENSCGRT00001031778.1"; nearest_ref "ENSCGRT00001031778.1"; class_code "="; tss_id "TSS8708"; p_id "P5776";
LT883666v1	Cufflinks	exon	97309298	97309366	.	-	.	gene_id "XLOC_006569"; transcript_id "TCONS_00011850"; exon_number "18"; gene_name "ENSCGRG00001024494.1"; oId "ENSCGRT00001031774.1"; nearest_ref "ENSCGRT00001031774.1"; class_code "="; tss_id "TSS8709"; p_id "P5775";
LT883666v1	Cufflinks	exon	97309298	97309366	.	-	.	gene_id "XLOC_006569"; transcript_id "TCONS_00011849"; exon_number "18"; gene_name "ENSCGRG00001024494.1"; oId "ENSCGRT00001031771.1"; nearest_ref "ENSCGRT00001031771.1"; class_code "="; tss_id "TSS8709"; p_id "P5774";
LT883666v1	Cufflinks	exon	97309824	97309853	.	-	.	gene_id "XLOC_006569"; transcript_id "TCONS_00011848"; exon_number "19"; gene_name "ENSCGRG00001024494.1"; oId "ENSCGRT00001031778.1"; nearest_ref "ENSCGRT00001031778.1"; class_code "="; tss_id "TSS8708"; p_id "P5776";
LT883666v1	Cufflinks	exon	97311706	97311768	.	-	.	gene_id "XLOC_006569"; transcript_id "TCONS_00011850"; exon_number "19"; gene_name "ENSCGRG00001024494.1"; oId "ENSCGRT00001031774.1"; nearest_ref "ENSCGRT00001031774.1"; class_code "="; tss_id "TSS8709"; p_id "P5775";
LT883666v1	Cufflinks	exon	97311706	97311768	.	-	.	gene_id "XLOC_006569"; transcript_id "TCONS_00011849"; exon_number "19"; gene_name "ENSCGRG00001024494.1"; oId "ENSCGRT00001031771.1"; nearest_ref "ENSCGRT00001031771.1"; class_code "="; tss_id "TSS8709"; p_id "P5774";
LT883666v1	Cufflinks	exon	97314660	97314695	.	-	.	gene_id "XLOC_006569"; transcript_id "TCONS_00011850"; exon_number "20"; gene_name "ENSCGRG00001024494.1"; oId "ENSCGRT00001031774.1"; nearest_ref "ENSCGRT00001031774.1"; class_code "="; tss_id "TSS8709"; p_id "P5775";
LT883666v1	Cufflinks	exon	97314660	97314695	.	-	.	gene_id "XLOC_006569"; transcript_id "TCONS_00011849"; exon_number "20"; gene_name "ENSCGRG00001024494.1"; oId "ENSCGRT00001031771.1"; nearest_ref "ENSCGRT00001031771.1"; class_code "="; tss_id "TSS8709"; p_id "P5774";
LT883666v1	Cufflinks	exon	97316329	97316394	.	-	.	gene_id "XLOC_006569"; transcript_id "TCONS_00011850"; exon_number "21"; gene_name "ENSCGRG00001024494.1"; oId "ENSCGRT00001031774.1"; nearest_ref "ENSCGRT00001031774.1"; class_code "="; tss_id "TSS8709"; p_id "P5775";
LT883666v1	Cufflinks	exon	97316329	97316394	.	-	.	gene_id "XLOC_006569"; transcript_id "TCONS_00011849"; exon_number "21"; gene_name "ENSCGRG00001024494.1"; oId "ENSCGRT00001031771.1"; nearest_ref "ENSCGRT00001031771.1"; class_code "="; tss_id "TSS8709"; p_id "P5774";
LT883666v1	Cufflinks	exon	97318484	97318567	.	-	.	gene_id "XLOC_006569"; transcript_id "TCONS_00011850"; exon_number "22"; gene_name "ENSCGRG00001024494.1"; oId "ENSCGRT00001031774.1"; nearest_ref "ENSCGRT00001031774.1"; class_code "="; tss_id "TSS8709"; p_id "P5775";
LT883666v1	Cufflinks	exon	97318484	97318567	.	-	.	gene_id "XLOC_006569"; transcript_id "TCONS_00011849"; exon_number "22"; gene_name "ENSCGRG00001024494.1"; oId "ENSCGRT00001031771.1"; nearest_ref "ENSCGRT00001031771.1"; class_code "="; tss_id "TSS8709"; p_id "P5774";
LT883666v1	Cufflinks	exon	97318650	97318685	.	-	.	gene_id "XLOC_006569"; transcript_id "TCONS_00011850"; exon_number "23"; gene_name "ENSCGRG00001024494.1"; oId "ENSCGRT00001031774.1"; nearest_ref "ENSCGRT00001031774.1"; class_code "="; tss_id "TSS8709"; p_id "P5775";
LT883666v1	Cufflinks	exon	97318650	97318685	.	-	.	gene_id "XLOC_006569"; transcript_id "TCONS_00011849"; exon_number "23"; gene_name "ENSCGRG00001024494.1"; oId "ENSCGRT00001031771.1"; nearest_ref "ENSCGRT00001031771.1"; class_code "="; tss_id "TSS8709"; p_id "P5774";
LT883666v1	Cufflinks	exon	97319419	97319487	.	-	.	gene_id "XLOC_006569"; transcript_id "TCONS_00011849"; exon_number "24"; gene_name "ENSCGRG00001024494.1"; oId "ENSCGRT00001031771.1"; nearest_ref "ENSCGRT00001031771.1"; class_code "="; tss_id "TSS8709"; p_id "P5774";
LT883666v1	Cufflinks	exon	97319661	97319801	.	-	.	gene_id "XLOC_006569"; transcript_id "TCONS_00011850"; exon_number "24"; gene_name "ENSCGRG00001024494.1"; oId "ENSCGRT00001031774.1"; nearest_ref "ENSCGRT00001031774.1"; class_code "="; tss_id "TSS8709"; p_id "P5775";
LT883666v1	Cufflinks	exon	97319661	97319801	.	-	.	gene_id "XLOC_006569"; transcript_id "TCONS_00011849"; exon_number "25"; gene_name "ENSCGRG00001024494.1"; oId "ENSCGRT00001031771.1"; nearest_ref "ENSCGRT00001031771.1"; class_code "="; tss_id "TSS8709"; p_id "P5774";
LT883666v1	Cufflinks	exon	97320172	97320207	.	-	.	gene_id "XLOC_006569"; transcript_id "TCONS_00011850"; exon_number "25"; gene_name "ENSCGRG00001024494.1"; oId "ENSCGRT00001031774.1"; nearest_ref "ENSCGRT00001031774.1"; class_code "="; tss_id "TSS8709"; p_id "P5775";
LT883666v1	Cufflinks	exon	97320172	97320207	.	-	.	gene_id "XLOC_006569"; transcript_id "TCONS_00011849"; exon_number "26"; gene_name "ENSCGRG00001024494.1"; oId "ENSCGRT00001031771.1"; nearest_ref "ENSCGRT00001031771.1"; class_code "="; tss_id "TSS8709"; p_id "P5774";
LT883666v1	Cufflinks	exon	97327200	97327211	.	+	.	gene_id "XLOC_005736"; transcript_id "TCONS_00010230"; exon_number "2"; gene_name "ENSCGRG00001010586.1"; oId "CUFF.5541.2"; nearest_ref "ENSCGRT00001012392.1"; class_code "o"; tss_id "TSS7569";
LT883666v1	Cufflinks	exon	97328547	97328609	.	-	.	gene_id "XLOC_006569"; transcript_id "TCONS_00011850"; exon_number "26"; gene_name "ENSCGRG00001024494.1"; oId "ENSCGRT00001031774.1"; nearest_ref "ENSCGRT00001031774.1"; class_code "="; tss_id "TSS8709"; p_id "P5775";
LT883666v1	Cufflinks	exon	97328547	97328609	.	-	.	gene_id "XLOC_006569"; transcript_id "TCONS_00011849"; exon_number "27"; gene_name "ENSCGRG00001024494.1"; oId "ENSCGRT00001031771.1"; nearest_ref "ENSCGRT00001031771.1"; class_code "="; tss_id "TSS8709"; p_id "P5774";
LT883666v1	Cufflinks	exon	97329080	97329205	.	-	.	gene_id "XLOC_006569"; transcript_id "TCONS_00011850"; exon_number "27"; gene_name "ENSCGRG00001024494.1"; oId "ENSCGRT00001031774.1"; nearest_ref "ENSCGRT00001031774.1"; class_code "="; tss_id "TSS8709"; p_id "P5775";
LT883666v1	Cufflinks	exon	97329080	97329205	.	-	.	gene_id "XLOC_006569"; transcript_id "TCONS_00011849"; exon_number "28"; gene_name "ENSCGRG00001024494.1"; oId "ENSCGRT00001031771.1"; nearest_ref "ENSCGRT00001031771.1"; class_code "="; tss_id "TSS8709"; p_id "P5774";
LT883666v1	Cufflinks	exon	97330296	97330388	.	-	.	gene_id "XLOC_006569"; transcript_id "TCONS_00011850"; exon_number "28"; gene_name "ENSCGRG00001024494.1"; oId "ENSCGRT00001031774.1"; nearest_ref "ENSCGRT00001031774.1"; class_code "="; tss_id "TSS8709"; p_id "P5775";
LT883666v1	Cufflinks	exon	97330296	97330388	.	-	.	gene_id "XLOC_006569"; transcript_id "TCONS_00011849"; exon_number "29"; gene_name "ENSCGRG00001024494.1"; oId "ENSCGRT00001031771.1"; nearest_ref "ENSCGRT00001031771.1"; class_code "="; tss_id "TSS8709"; p_id "P5774";
LT883666v1	Cufflinks	exon	97335058	97335186	.	-	.	gene_id "XLOC_006569"; transcript_id "TCONS_00011850"; exon_number "29"; gene_name "ENSCGRG00001024494.1"; oId "ENSCGRT00001031774.1"; nearest_ref "ENSCGRT00001031774.1"; class_code "="; tss_id "TSS8709"; p_id "P5775";
LT883666v1	Cufflinks	exon	97335058	97335186	.	-	.	gene_id "XLOC_006569"; transcript_id "TCONS_00011849"; exon_number "30"; gene_name "ENSCGRG00001024494.1"; oId "ENSCGRT00001031771.1"; nearest_ref "ENSCGRT00001031771.1"; class_code "="; tss_id "TSS8709"; p_id "P5774";
LT883666v1	Cufflinks	exon	97335672	97335911	.	-	.	gene_id "XLOC_006569"; transcript_id "TCONS_00011850"; exon_number "30"; gene_name "ENSCGRG00001024494.1"; oId "ENSCGRT00001031774.1"; nearest_ref "ENSCGRT00001031774.1"; class_code "="; tss_id "TSS8709"; p_id "P5775";
LT883666v1	Cufflinks	exon	97335672	97335911	.	-	.	gene_id "XLOC_006569"; transcript_id "TCONS_00011849"; exon_number "31"; gene_name "ENSCGRG00001024494.1"; oId "ENSCGRT00001031771.1"; nearest_ref "ENSCGRT00001031771.1"; class_code "="; tss_id "TSS8709"; p_id "P5774";
LT883666v1	Cufflinks	exon	97337713	97337728	.	-	.	gene_id "XLOC_006569"; transcript_id "TCONS_00011850"; exon_number "31"; gene_name "ENSCGRG00001024494.1"; oId "ENSCGRT00001031774.1"; nearest_ref "ENSCGRT00001031774.1"; class_code "="; tss_id "TSS8709"; p_id "P5775";
LT883666v1	Cufflinks	exon	97337713	97337728	.	-	.	gene_id "XLOC_006569"; transcript_id "TCONS_00011849"; exon_number "32"; gene_name "ENSCGRG00001024494.1"; oId "ENSCGRT00001031771.1"; nearest_ref "ENSCGRT00001031771.1"; class_code "="; tss_id "TSS8709"; p_id "P5774";
LT883666v1	Cufflinks	exon	97337753	97337865	.	-	.	gene_id "XLOC_006569"; transcript_id "TCONS_00011850"; exon_number "32"; gene_name "ENSCGRG00001024494.1"; oId "ENSCGRT00001031774.1"; nearest_ref "ENSCGRT00001031774.1"; class_code "="; tss_id "TSS8709"; p_id "P5775";
LT883666v1	Cufflinks	exon	97337753	97337865	.	-	.	gene_id "XLOC_006569"; transcript_id "TCONS_00011849"; exon_number "33"; gene_name "ENSCGRG00001024494.1"; oId "ENSCGRT00001031771.1"; nearest_ref "ENSCGRT00001031771.1"; class_code "="; tss_id "TSS8709"; p_id "P5774";
LT883666v1	Cufflinks	exon	97339306	97339431	.	-	.	gene_id "XLOC_006569"; transcript_id "TCONS_00011850"; exon_number "33"; gene_name "ENSCGRG00001024494.1"; oId "ENSCGRT00001031774.1"; nearest_ref "ENSCGRT00001031774.1"; class_code "="; tss_id "TSS8709"; p_id "P5775";
LT883666v1	Cufflinks	exon	97339306	97339431	.	-	.	gene_id "XLOC_006569"; transcript_id "TCONS_00011849"; exon_number "34"; gene_name "ENSCGRG00001024494.1"; oId "ENSCGRT00001031771.1"; nearest_ref "ENSCGRT00001031771.1"; class_code "="; tss_id "TSS8709"; p_id "P5774";
LT883666v1	Cufflinks	exon	97340785	97340894	.	-	.	gene_id "XLOC_006569"; transcript_id "TCONS_00011850"; exon_number "34"; gene_name "ENSCGRG00001024494.1"; oId "ENSCGRT00001031774.1"; nearest_ref "ENSCGRT00001031774.1"; class_code "="; tss_id "TSS8709"; p_id "P5775";
LT883666v1	Cufflinks	exon	97340785	97340894	.	-	.	gene_id "XLOC_006569"; transcript_id "TCONS_00011849"; exon_number "35"; gene_name "ENSCGRG00001024494.1"; oId "ENSCGRT00001031771.1"; nearest_ref "ENSCGRT00001031771.1"; class_code "="; tss_id "TSS8709"; p_id "P5774";
LT883666v1	Cufflinks	exon	97344092	97344236	.	-	.	gene_id "XLOC_006569"; transcript_id "TCONS_00011850"; exon_number "35"; gene_name "ENSCGRG00001024494.1"; oId "ENSCGRT00001031774.1"; nearest_ref "ENSCGRT00001031774.1"; class_code "="; tss_id "TSS8709"; p_id "P5775";
LT883666v1	Cufflinks	exon	97344092	97344236	.	-	.	gene_id "XLOC_006569"; transcript_id "TCONS_00011849"; exon_number "36"; gene_name "ENSCGRG00001024494.1"; oId "ENSCGRT00001031771.1"; nearest_ref "ENSCGRT00001031771.1"; class_code "="; tss_id "TSS8709"; p_id "P5774";
LT883666v1	Cufflinks	exon	97350120	97350200	.	-	.	gene_id "XLOC_006569"; transcript_id "TCONS_00011850"; exon_number "36"; gene_name "ENSCGRG00001024494.1"; oId "ENSCGRT00001031774.1"; nearest_ref "ENSCGRT00001031774.1"; class_code "="; tss_id "TSS8709"; p_id "P5775";
LT883666v1	Cufflinks	exon	97350120	97350200	.	-	.	gene_id "XLOC_006569"; transcript_id "TCONS_00011849"; exon_number "37"; gene_name "ENSCGRG00001024494.1"; oId "ENSCGRT00001031771.1"; nearest_ref "ENSCGRT00001031771.1"; class_code "="; tss_id "TSS8709"; p_id "P5774";
LT883666v1	Cufflinks	exon	97352052	97352126	.	-	.	gene_id "XLOC_006569"; transcript_id "TCONS_00011850"; exon_number "37"; gene_name "ENSCGRG00001024494.1"; oId "ENSCGRT00001031774.1"; nearest_ref "ENSCGRT00001031774.1"; class_code "="; tss_id "TSS8709"; p_id "P5775";
LT883666v1	Cufflinks	exon	97352052	97352126	.	-	.	gene_id "XLOC_006569"; transcript_id "TCONS_00011849"; exon_number "38"; gene_name "ENSCGRG00001024494.1"; oId "ENSCGRT00001031771.1"; nearest_ref "ENSCGRT00001031771.1"; class_code "="; tss_id "TSS8709"; p_id "P5774";
LT883666v1	Cufflinks	exon	97353649	97354196	.	-	.	gene_id "XLOC_006569"; transcript_id "TCONS_00011850"; exon_number "38"; gene_name "ENSCGRG00001024494.1"; oId "ENSCGRT00001031774.1"; nearest_ref "ENSCGRT00001031774.1"; class_code "="; tss_id "TSS8709"; p_id "P5775";
LT883666v1	Cufflinks	exon	97353649	97354196	.	-	.	gene_id "XLOC_006569"; transcript_id "TCONS_00011849"; exon_number "39"; gene_name "ENSCGRG00001024494.1"; oId "ENSCGRT00001031771.1"; nearest_ref "ENSCGRT00001031771.1"; class_code "="; tss_id "TSS8709"; p_id "P5774";
LT883666v1	Cufflinks	exon	97365304	97365315	.	-	.	gene_id "XLOC_006567"; transcript_id "TCONS_00011844"; exon_number "2"; gene_name "ENSCGRG00001024494.1"; oId "CUFF.5540.1"; nearest_ref "ENSCGRT00001031771.1"; class_code "o"; tss_id "TSS8704";
LT883666v1	Cufflinks	exon	97390163	97390256	.	-	.	gene_id "XLOC_006569"; transcript_id "TCONS_00011850"; exon_number "39"; gene_name "ENSCGRG00001024494.1"; oId "ENSCGRT00001031774.1"; nearest_ref "ENSCGRT00001031774.1"; class_code "="; tss_id "TSS8709"; p_id "P5775";
LT883666v1	Cufflinks	exon	97390163	97390256	.	-	.	gene_id "XLOC_006569"; transcript_id "TCONS_00011849"; exon_number "40"; gene_name "ENSCGRG00001024494.1"; oId "ENSCGRT00001031771.1"; nearest_ref "ENSCGRT00001031771.1"; class_code "="; tss_id "TSS8709"; p_id "P5774";
LT883666v1	Cufflinks	exon	97479937	97480077	.	-	.	gene_id "XLOC_006570"; transcript_id "TCONS_00011851"; exon_number "1"; gene_name "ENSCGRG00001021772.1"; oId "ENSCGRT00001027833.1"; nearest_ref "ENSCGRT00001027833.1"; class_code "="; tss_id "TSS8710"; p_id "P5778";
LT883666v1	Cufflinks	exon	97482176	97482322	.	-	.	gene_id "XLOC_006570"; transcript_id "TCONS_00011851"; exon_number "2"; gene_name "ENSCGRG00001021772.1"; oId "ENSCGRT00001027833.1"; nearest_ref "ENSCGRT00001027833.1"; class_code "="; tss_id "TSS8710"; p_id "P5778";
LT883666v1	Cufflinks	exon	97484906	97485019	.	-	.	gene_id "XLOC_006570"; transcript_id "TCONS_00011851"; exon_number "3"; gene_name "ENSCGRG00001021772.1"; oId "ENSCGRT00001027833.1"; nearest_ref "ENSCGRT00001027833.1"; class_code "="; tss_id "TSS8710"; p_id "P5778";
LT883666v1	Cufflinks	exon	97486212	97486343	.	-	.	gene_id "XLOC_006570"; transcript_id "TCONS_00011851"; exon_number "4"; gene_name "ENSCGRG00001021772.1"; oId "ENSCGRT00001027833.1"; nearest_ref "ENSCGRT00001027833.1"; class_code "="; tss_id "TSS8710"; p_id "P5778";
LT883666v1	Cufflinks	exon	97489303	97489479	.	-	.	gene_id "XLOC_006570"; transcript_id "TCONS_00011851"; exon_number "5"; gene_name "ENSCGRG00001021772.1"; oId "ENSCGRT00001027833.1"; nearest_ref "ENSCGRT00001027833.1"; class_code "="; tss_id "TSS8710"; p_id "P5778";
LT883666v1	Cufflinks	exon	97490604	97490721	.	-	.	gene_id "XLOC_006570"; transcript_id "TCONS_00011851"; exon_number "6"; gene_name "ENSCGRG00001021772.1"; oId "ENSCGRT00001027833.1"; nearest_ref "ENSCGRT00001027833.1"; class_code "="; tss_id "TSS8710"; p_id "P5778";
LT883666v1	Cufflinks	exon	97491428	97491613	.	-	.	gene_id "XLOC_006570"; transcript_id "TCONS_00011851"; exon_number "7"; gene_name "ENSCGRG00001021772.1"; oId "ENSCGRT00001027833.1"; nearest_ref "ENSCGRT00001027833.1"; class_code "="; tss_id "TSS8710"; p_id "P5778";
LT883666v1	Cufflinks	exon	97494731	97494920	.	-	.	gene_id "XLOC_006570"; transcript_id "TCONS_00011851"; exon_number "8"; gene_name "ENSCGRG00001021772.1"; oId "ENSCGRT00001027833.1"; nearest_ref "ENSCGRT00001027833.1"; class_code "="; tss_id "TSS8710"; p_id "P5778";
LT883666v1	Cufflinks	exon	97498367	97498536	.	-	.	gene_id "XLOC_006570"; transcript_id "TCONS_00011851"; exon_number "9"; gene_name "ENSCGRG00001021772.1"; oId "ENSCGRT00001027833.1"; nearest_ref "ENSCGRT00001027833.1"; class_code "="; tss_id "TSS8710"; p_id "P5778";
LT883666v1	Cufflinks	exon	97506072	97506445	.	-	.	gene_id "XLOC_006570"; transcript_id "TCONS_00011851"; exon_number "10"; gene_name "ENSCGRG00001021772.1"; oId "ENSCGRT00001027833.1"; nearest_ref "ENSCGRT00001027833.1"; class_code "="; tss_id "TSS8710"; p_id "P5778";
LT883666v1	Cufflinks	exon	97542128	97542517	.	+	.	gene_id "XLOC_005738"; transcript_id "TCONS_00010232"; exon_number "1"; gene_name "ENSCGRG00001021546.1"; oId "ENSCGRT00001027522.1"; nearest_ref "ENSCGRT00001027522.1"; class_code "="; tss_id "TSS7571"; p_id "P4938";
LT883666v1	Cufflinks	exon	97542128	97542517	.	+	.	gene_id "XLOC_005738"; transcript_id "TCONS_00010233"; exon_number "1"; gene_name "ENSCGRG00001021546.1"; oId "CUFF.5436.2"; nearest_ref "ENSCGRT00001027534.1"; class_code "="; tss_id "TSS7571"; p_id "P4936";
LT883666v1	Cufflinks	exon	97542186	97542517	.	+	.	gene_id "XLOC_005738"; transcript_id "TCONS_00010234"; exon_number "1"; gene_name "ENSCGRG00001021546.1"; oId "ENSCGRT00001027536.1"; nearest_ref "ENSCGRT00001027536.1"; class_code "="; tss_id "TSS7571"; p_id "P4937";
LT883666v1	Cufflinks	exon	97542186	97542517	.	+	.	gene_id "XLOC_005738"; transcript_id "TCONS_00010235"; exon_number "1"; gene_name "ENSCGRG00001021546.1"; oId "ENSCGRT00001027534.1"; nearest_ref "ENSCGRT00001027534.1"; class_code "="; tss_id "TSS7571"; p_id "P4936";
LT883666v1	Cufflinks	exon	97549259	97549761	.	+	.	gene_id "XLOC_005738"; transcript_id "TCONS_00010232"; exon_number "2"; gene_name "ENSCGRG00001021546.1"; oId "ENSCGRT00001027522.1"; nearest_ref "ENSCGRT00001027522.1"; class_code "="; tss_id "TSS7571"; p_id "P4938";
LT883666v1	Cufflinks	exon	97549259	97549761	.	+	.	gene_id "XLOC_005738"; transcript_id "TCONS_00010233"; exon_number "2"; gene_name "ENSCGRG00001021546.1"; oId "CUFF.5436.2"; nearest_ref "ENSCGRT00001027534.1"; class_code "="; tss_id "TSS7571"; p_id "P4936";
LT883666v1	Cufflinks	exon	97549259	97549761	.	+	.	gene_id "XLOC_005738"; transcript_id "TCONS_00010234"; exon_number "2"; gene_name "ENSCGRG00001021546.1"; oId "ENSCGRT00001027536.1"; nearest_ref "ENSCGRT00001027536.1"; class_code "="; tss_id "TSS7571"; p_id "P4937";
LT883666v1	Cufflinks	exon	97549259	97549761	.	+	.	gene_id "XLOC_005738"; transcript_id "TCONS_00010235"; exon_number "2"; gene_name "ENSCGRG00001021546.1"; oId "ENSCGRT00001027534.1"; nearest_ref "ENSCGRT00001027534.1"; class_code "="; tss_id "TSS7571"; p_id "P4936";
LT883666v1	Cufflinks	exon	97553378	97553422	.	+	.	gene_id "XLOC_005738"; transcript_id "TCONS_00010232"; exon_number "3"; gene_name "ENSCGRG00001021546.1"; oId "ENSCGRT00001027522.1"; nearest_ref "ENSCGRT00001027522.1"; class_code "="; tss_id "TSS7571"; p_id "P4938";
LT883666v1	Cufflinks	exon	97553378	97553422	.	+	.	gene_id "XLOC_005738"; transcript_id "TCONS_00010233"; exon_number "3"; gene_name "ENSCGRG00001021546.1"; oId "CUFF.5436.2"; nearest_ref "ENSCGRT00001027534.1"; class_code "="; tss_id "TSS7571"; p_id "P4936";
LT883666v1	Cufflinks	exon	97553378	97553422	.	+	.	gene_id "XLOC_005738"; transcript_id "TCONS_00010234"; exon_number "3"; gene_name "ENSCGRG00001021546.1"; oId "ENSCGRT00001027536.1"; nearest_ref "ENSCGRT00001027536.1"; class_code "="; tss_id "TSS7571"; p_id "P4937";
LT883666v1	Cufflinks	exon	97553378	97553422	.	+	.	gene_id "XLOC_005738"; transcript_id "TCONS_00010235"; exon_number "3"; gene_name "ENSCGRG00001021546.1"; oId "ENSCGRT00001027534.1"; nearest_ref "ENSCGRT00001027534.1"; class_code "="; tss_id "TSS7571"; p_id "P4936";
LT883666v1	Cufflinks	exon	97554386	97554590	.	+	.	gene_id "XLOC_005738"; transcript_id "TCONS_00010232"; exon_number "4"; gene_name "ENSCGRG00001021546.1"; oId "ENSCGRT00001027522.1"; nearest_ref "ENSCGRT00001027522.1"; class_code "="; tss_id "TSS7571"; p_id "P4938";
LT883666v1	Cufflinks	exon	97554386	97554590	.	+	.	gene_id "XLOC_005738"; transcript_id "TCONS_00010233"; exon_number "4"; gene_name "ENSCGRG00001021546.1"; oId "CUFF.5436.2"; nearest_ref "ENSCGRT00001027534.1"; class_code "="; tss_id "TSS7571"; p_id "P4936";
LT883666v1	Cufflinks	exon	97554386	97554590	.	+	.	gene_id "XLOC_005738"; transcript_id "TCONS_00010234"; exon_number "4"; gene_name "ENSCGRG00001021546.1"; oId "ENSCGRT00001027536.1"; nearest_ref "ENSCGRT00001027536.1"; class_code "="; tss_id "TSS7571"; p_id "P4937";
LT883666v1	Cufflinks	exon	97554386	97554590	.	+	.	gene_id "XLOC_005738"; transcript_id "TCONS_00010235"; exon_number "4"; gene_name "ENSCGRG00001021546.1"; oId "ENSCGRT00001027534.1"; nearest_ref "ENSCGRT00001027534.1"; class_code "="; tss_id "TSS7571"; p_id "P4936";
LT883666v1	Cufflinks	exon	97556419	97556525	.	+	.	gene_id "XLOC_005738"; transcript_id "TCONS_00010232"; exon_number "5"; gene_name "ENSCGRG00001021546.1"; oId "ENSCGRT00001027522.1"; nearest_ref "ENSCGRT00001027522.1"; class_code "="; tss_id "TSS7571"; p_id "P4938";
LT883666v1	Cufflinks	exon	97556419	97556525	.	+	.	gene_id "XLOC_005738"; transcript_id "TCONS_00010233"; exon_number "5"; gene_name "ENSCGRG00001021546.1"; oId "CUFF.5436.2"; nearest_ref "ENSCGRT00001027534.1"; class_code "="; tss_id "TSS7571"; p_id "P4936";
LT883666v1	Cufflinks	exon	97556419	97556525	.	+	.	gene_id "XLOC_005738"; transcript_id "TCONS_00010234"; exon_number "5"; gene_name "ENSCGRG00001021546.1"; oId "ENSCGRT00001027536.1"; nearest_ref "ENSCGRT00001027536.1"; class_code "="; tss_id "TSS7571"; p_id "P4937";
LT883666v1	Cufflinks	exon	97556419	97556525	.	+	.	gene_id "XLOC_005738"; transcript_id "TCONS_00010235"; exon_number "5"; gene_name "ENSCGRG00001021546.1"; oId "ENSCGRT00001027534.1"; nearest_ref "ENSCGRT00001027534.1"; class_code "="; tss_id "TSS7571"; p_id "P4936";
LT883666v1	Cufflinks	exon	97559515	97559663	.	+	.	gene_id "XLOC_005738"; transcript_id "TCONS_00010232"; exon_number "6"; gene_name "ENSCGRG00001021546.1"; oId "ENSCGRT00001027522.1"; nearest_ref "ENSCGRT00001027522.1"; class_code "="; tss_id "TSS7571"; p_id "P4938";
LT883666v1	Cufflinks	exon	97559515	97559663	.	+	.	gene_id "XLOC_005738"; transcript_id "TCONS_00010233"; exon_number "6"; gene_name "ENSCGRG00001021546.1"; oId "CUFF.5436.2"; nearest_ref "ENSCGRT00001027534.1"; class_code "="; tss_id "TSS7571"; p_id "P4936";
LT883666v1	Cufflinks	exon	97559515	97559663	.	+	.	gene_id "XLOC_005738"; transcript_id "TCONS_00010234"; exon_number "6"; gene_name "ENSCGRG00001021546.1"; oId "ENSCGRT00001027536.1"; nearest_ref "ENSCGRT00001027536.1"; class_code "="; tss_id "TSS7571"; p_id "P4937";
LT883666v1	Cufflinks	exon	97559515	97559663	.	+	.	gene_id "XLOC_005738"; transcript_id "TCONS_00010235"; exon_number "6"; gene_name "ENSCGRG00001021546.1"; oId "ENSCGRT00001027534.1"; nearest_ref "ENSCGRT00001027534.1"; class_code "="; tss_id "TSS7571"; p_id "P4936";
LT883666v1	Cufflinks	exon	97559844	97560042	.	+	.	gene_id "XLOC_005738"; transcript_id "TCONS_00010232"; exon_number "7"; gene_name "ENSCGRG00001021546.1"; oId "ENSCGRT00001027522.1"; nearest_ref "ENSCGRT00001027522.1"; class_code "="; tss_id "TSS7571"; p_id "P4938";
LT883666v1	Cufflinks	exon	97559844	97560042	.	+	.	gene_id "XLOC_005738"; transcript_id "TCONS_00010233"; exon_number "7"; gene_name "ENSCGRG00001021546.1"; oId "CUFF.5436.2"; nearest_ref "ENSCGRT00001027534.1"; class_code "="; tss_id "TSS7571"; p_id "P4936";
LT883666v1	Cufflinks	exon	97559844	97560042	.	+	.	gene_id "XLOC_005738"; transcript_id "TCONS_00010234"; exon_number "7"; gene_name "ENSCGRG00001021546.1"; oId "ENSCGRT00001027536.1"; nearest_ref "ENSCGRT00001027536.1"; class_code "="; tss_id "TSS7571"; p_id "P4937";
LT883666v1	Cufflinks	exon	97559844	97560042	.	+	.	gene_id "XLOC_005738"; transcript_id "TCONS_00010235"; exon_number "7"; gene_name "ENSCGRG00001021546.1"; oId "ENSCGRT00001027534.1"; nearest_ref "ENSCGRT00001027534.1"; class_code "="; tss_id "TSS7571"; p_id "P4936";
LT883666v1	Cufflinks	exon	97560781	97560830	.	+	.	gene_id "XLOC_005738"; transcript_id "TCONS_00010232"; exon_number "8"; gene_name "ENSCGRG00001021546.1"; oId "ENSCGRT00001027522.1"; nearest_ref "ENSCGRT00001027522.1"; class_code "="; tss_id "TSS7571"; p_id "P4938";
LT883666v1	Cufflinks	exon	97560781	97560830	.	+	.	gene_id "XLOC_005738"; transcript_id "TCONS_00010233"; exon_number "8"; gene_name "ENSCGRG00001021546.1"; oId "CUFF.5436.2"; nearest_ref "ENSCGRT00001027534.1"; class_code "="; tss_id "TSS7571"; p_id "P4936";
LT883666v1	Cufflinks	exon	97560781	97560830	.	+	.	gene_id "XLOC_005738"; transcript_id "TCONS_00010234"; exon_number "8"; gene_name "ENSCGRG00001021546.1"; oId "ENSCGRT00001027536.1"; nearest_ref "ENSCGRT00001027536.1"; class_code "="; tss_id "TSS7571"; p_id "P4937";
LT883666v1	Cufflinks	exon	97560781	97560830	.	+	.	gene_id "XLOC_005738"; transcript_id "TCONS_00010235"; exon_number "8"; gene_name "ENSCGRG00001021546.1"; oId "ENSCGRT00001027534.1"; nearest_ref "ENSCGRT00001027534.1"; class_code "="; tss_id "TSS7571"; p_id "P4936";
LT883666v1	Cufflinks	exon	97563748	97563951	.	+	.	gene_id "XLOC_005738"; transcript_id "TCONS_00010232"; exon_number "9"; gene_name "ENSCGRG00001021546.1"; oId "ENSCGRT00001027522.1"; nearest_ref "ENSCGRT00001027522.1"; class_code "="; tss_id "TSS7571"; p_id "P4938";
LT883666v1	Cufflinks	exon	97563748	97563951	.	+	.	gene_id "XLOC_005738"; transcript_id "TCONS_00010234"; exon_number "9"; gene_name "ENSCGRG00001021546.1"; oId "ENSCGRT00001027536.1"; nearest_ref "ENSCGRT00001027536.1"; class_code "="; tss_id "TSS7571"; p_id "P4937";
LT883666v1	Cufflinks	exon	97565359	97565512	.	+	.	gene_id "XLOC_005738"; transcript_id "TCONS_00010232"; exon_number "10"; gene_name "ENSCGRG00001021546.1"; oId "ENSCGRT00001027522.1"; nearest_ref "ENSCGRT00001027522.1"; class_code "="; tss_id "TSS7571"; p_id "P4938";
LT883666v1	Cufflinks	exon	97565359	97565512	.	+	.	gene_id "XLOC_005738"; transcript_id "TCONS_00010233"; exon_number "9"; gene_name "ENSCGRG00001021546.1"; oId "CUFF.5436.2"; nearest_ref "ENSCGRT00001027534.1"; class_code "="; tss_id "TSS7571"; p_id "P4936";
LT883666v1	Cufflinks	exon	97565359	97565512	.	+	.	gene_id "XLOC_005738"; transcript_id "TCONS_00010234"; exon_number "10"; gene_name "ENSCGRG00001021546.1"; oId "ENSCGRT00001027536.1"; nearest_ref "ENSCGRT00001027536.1"; class_code "="; tss_id "TSS7571"; p_id "P4937";
LT883666v1	Cufflinks	exon	97565359	97565512	.	+	.	gene_id "XLOC_005738"; transcript_id "TCONS_00010235"; exon_number "9"; gene_name "ENSCGRG00001021546.1"; oId "ENSCGRT00001027534.1"; nearest_ref "ENSCGRT00001027534.1"; class_code "="; tss_id "TSS7571"; p_id "P4936";
LT883666v1	Cufflinks	exon	97567409	97567608	.	+	.	gene_id "XLOC_005738"; transcript_id "TCONS_00010232"; exon_number "11"; gene_name "ENSCGRG00001021546.1"; oId "ENSCGRT00001027522.1"; nearest_ref "ENSCGRT00001027522.1"; class_code "="; tss_id "TSS7571"; p_id "P4938";
LT883666v1	Cufflinks	exon	97567409	97567608	.	+	.	gene_id "XLOC_005738"; transcript_id "TCONS_00010233"; exon_number "10"; gene_name "ENSCGRG00001021546.1"; oId "CUFF.5436.2"; nearest_ref "ENSCGRT00001027534.1"; class_code "="; tss_id "TSS7571"; p_id "P4936";
LT883666v1	Cufflinks	exon	97567409	97567608	.	+	.	gene_id "XLOC_005738"; transcript_id "TCONS_00010234"; exon_number "11"; gene_name "ENSCGRG00001021546.1"; oId "ENSCGRT00001027536.1"; nearest_ref "ENSCGRT00001027536.1"; class_code "="; tss_id "TSS7571"; p_id "P4937";
LT883666v1	Cufflinks	exon	97567409	97567608	.	+	.	gene_id "XLOC_005738"; transcript_id "TCONS_00010235"; exon_number "10"; gene_name "ENSCGRG00001021546.1"; oId "ENSCGRT00001027534.1"; nearest_ref "ENSCGRT00001027534.1"; class_code "="; tss_id "TSS7571"; p_id "P4936";
LT883666v1	Cufflinks	exon	97571025	97571208	.	+	.	gene_id "XLOC_005738"; transcript_id "TCONS_00010232"; exon_number "12"; gene_name "ENSCGRG00001021546.1"; oId "ENSCGRT00001027522.1"; nearest_ref "ENSCGRT00001027522.1"; class_code "="; tss_id "TSS7571"; p_id "P4938";
LT883666v1	Cufflinks	exon	97571025	97571208	.	+	.	gene_id "XLOC_005738"; transcript_id "TCONS_00010233"; exon_number "11"; gene_name "ENSCGRG00001021546.1"; oId "CUFF.5436.2"; nearest_ref "ENSCGRT00001027534.1"; class_code "="; tss_id "TSS7571"; p_id "P4936";
LT883666v1	Cufflinks	exon	97571025	97571208	.	+	.	gene_id "XLOC_005738"; transcript_id "TCONS_00010234"; exon_number "12"; gene_name "ENSCGRG00001021546.1"; oId "ENSCGRT00001027536.1"; nearest_ref "ENSCGRT00001027536.1"; class_code "="; tss_id "TSS7571"; p_id "P4937";
LT883666v1	Cufflinks	exon	97571025	97571208	.	+	.	gene_id "XLOC_005738"; transcript_id "TCONS_00010235"; exon_number "11"; gene_name "ENSCGRG00001021546.1"; oId "ENSCGRT00001027534.1"; nearest_ref "ENSCGRT00001027534.1"; class_code "="; tss_id "TSS7571"; p_id "P4936";
LT883666v1	Cufflinks	exon	97572621	97572688	.	+	.	gene_id "XLOC_005738"; transcript_id "TCONS_00010232"; exon_number "13"; gene_name "ENSCGRG00001021546.1"; oId "ENSCGRT00001027522.1"; nearest_ref "ENSCGRT00001027522.1"; class_code "="; tss_id "TSS7571"; p_id "P4938";
LT883666v1	Cufflinks	exon	97572621	97572688	.	+	.	gene_id "XLOC_005738"; transcript_id "TCONS_00010233"; exon_number "12"; gene_name "ENSCGRG00001021546.1"; oId "CUFF.5436.2"; nearest_ref "ENSCGRT00001027534.1"; class_code "="; tss_id "TSS7571"; p_id "P4936";
LT883666v1	Cufflinks	exon	97572621	97572688	.	+	.	gene_id "XLOC_005738"; transcript_id "TCONS_00010234"; exon_number "13"; gene_name "ENSCGRG00001021546.1"; oId "ENSCGRT00001027536.1"; nearest_ref "ENSCGRT00001027536.1"; class_code "="; tss_id "TSS7571"; p_id "P4937";
LT883666v1	Cufflinks	exon	97572621	97572688	.	+	.	gene_id "XLOC_005738"; transcript_id "TCONS_00010235"; exon_number "12"; gene_name "ENSCGRG00001021546.1"; oId "ENSCGRT00001027534.1"; nearest_ref "ENSCGRT00001027534.1"; class_code "="; tss_id "TSS7571"; p_id "P4936";
LT883666v1	Cufflinks	exon	97573685	97573744	.	+	.	gene_id "XLOC_005738"; transcript_id "TCONS_00010234"; exon_number "14"; gene_name "ENSCGRG00001021546.1"; oId "ENSCGRT00001027536.1"; nearest_ref "ENSCGRT00001027536.1"; class_code "="; tss_id "TSS7571"; p_id "P4937";
LT883666v1	Cufflinks	exon	97574567	97574683	.	+	.	gene_id "XLOC_005738"; transcript_id "TCONS_00010232"; exon_number "14"; gene_name "ENSCGRG00001021546.1"; oId "ENSCGRT00001027522.1"; nearest_ref "ENSCGRT00001027522.1"; class_code "="; tss_id "TSS7571"; p_id "P4938";
LT883666v1	Cufflinks	exon	97574567	97574683	.	+	.	gene_id "XLOC_005738"; transcript_id "TCONS_00010233"; exon_number "13"; gene_name "ENSCGRG00001021546.1"; oId "CUFF.5436.2"; nearest_ref "ENSCGRT00001027534.1"; class_code "="; tss_id "TSS7571"; p_id "P4936";
LT883666v1	Cufflinks	exon	97574567	97574683	.	+	.	gene_id "XLOC_005738"; transcript_id "TCONS_00010235"; exon_number "13"; gene_name "ENSCGRG00001021546.1"; oId "ENSCGRT00001027534.1"; nearest_ref "ENSCGRT00001027534.1"; class_code "="; tss_id "TSS7571"; p_id "P4936";
LT883666v1	Cufflinks	exon	97580926	97581022	.	+	.	gene_id "XLOC_005738"; transcript_id "TCONS_00010232"; exon_number "15"; gene_name "ENSCGRG00001021546.1"; oId "ENSCGRT00001027522.1"; nearest_ref "ENSCGRT00001027522.1"; class_code "="; tss_id "TSS7571"; p_id "P4938";
LT883666v1	Cufflinks	exon	97580926	97581022	.	+	.	gene_id "XLOC_005738"; transcript_id "TCONS_00010233"; exon_number "14"; gene_name "ENSCGRG00001021546.1"; oId "CUFF.5436.2"; nearest_ref "ENSCGRT00001027534.1"; class_code "="; tss_id "TSS7571"; p_id "P4936";
LT883666v1	Cufflinks	exon	97580926	97581022	.	+	.	gene_id "XLOC_005738"; transcript_id "TCONS_00010235"; exon_number "14"; gene_name "ENSCGRG00001021546.1"; oId "ENSCGRT00001027534.1"; nearest_ref "ENSCGRT00001027534.1"; class_code "="; tss_id "TSS7571"; p_id "P4936";
LT883666v1	Cufflinks	exon	97585057	97586452	.	+	.	gene_id "XLOC_005738"; transcript_id "TCONS_00010232"; exon_number "16"; gene_name "ENSCGRG00001021546.1"; oId "ENSCGRT00001027522.1"; nearest_ref "ENSCGRT00001027522.1"; class_code "="; tss_id "TSS7571"; p_id "P4938";
LT883666v1	Cufflinks	exon	97585057	97586498	.	+	.	gene_id "XLOC_005738"; transcript_id "TCONS_00010233"; exon_number "15"; gene_name "ENSCGRG00001021546.1"; oId "CUFF.5436.2"; nearest_ref "ENSCGRT00001027534.1"; class_code "="; tss_id "TSS7571"; p_id "P4936";
LT883666v1	Cufflinks	exon	97585057	97585106	.	+	.	gene_id "XLOC_005738"; transcript_id "TCONS_00010235"; exon_number "15"; gene_name "ENSCGRG00001021546.1"; oId "ENSCGRT00001027534.1"; nearest_ref "ENSCGRT00001027534.1"; class_code "="; tss_id "TSS7571"; p_id "P4936";
LT883666v1	Cufflinks	exon	97610166	97610480	.	+	.	gene_id "XLOC_005739"; transcript_id "TCONS_00010236"; exon_number "1"; gene_name "ENSCGRG00001024283.1"; oId "ENSCGRT00001031469.1"; nearest_ref "ENSCGRT00001031469.1"; class_code "="; tss_id "TSS7572"; p_id "P4939";
LT883666v1	Cufflinks	exon	97725883	97726020	.	+	.	gene_id "XLOC_005739"; transcript_id "TCONS_00010236"; exon_number "2"; gene_name "ENSCGRG00001024283.1"; oId "ENSCGRT00001031469.1"; nearest_ref "ENSCGRT00001031469.1"; class_code "="; tss_id "TSS7572"; p_id "P4939";
LT883666v1	Cufflinks	exon	97755561	97755731	.	+	.	gene_id "XLOC_005739"; transcript_id "TCONS_00010236"; exon_number "3"; gene_name "ENSCGRG00001024283.1"; oId "ENSCGRT00001031469.1"; nearest_ref "ENSCGRT00001031469.1"; class_code "="; tss_id "TSS7572"; p_id "P4939";
LT883666v1	Cufflinks	exon	97787612	97787713	.	+	.	gene_id "XLOC_005739"; transcript_id "TCONS_00010236"; exon_number "4"; gene_name "ENSCGRG00001024283.1"; oId "ENSCGRT00001031469.1"; nearest_ref "ENSCGRT00001031469.1"; class_code "="; tss_id "TSS7572"; p_id "P4939";
LT883666v1	Cufflinks	exon	97800991	97801056	.	+	.	gene_id "XLOC_005739"; transcript_id "TCONS_00010236"; exon_number "5"; gene_name "ENSCGRG00001024283.1"; oId "ENSCGRT00001031469.1"; nearest_ref "ENSCGRT00001031469.1"; class_code "="; tss_id "TSS7572"; p_id "P4939";
LT883666v1	Cufflinks	exon	97805551	97805751	.	+	.	gene_id "XLOC_005739"; transcript_id "TCONS_00010236"; exon_number "6"; gene_name "ENSCGRG00001024283.1"; oId "ENSCGRT00001031469.1"; nearest_ref "ENSCGRT00001031469.1"; class_code "="; tss_id "TSS7572"; p_id "P4939";
LT883666v1	Cufflinks	exon	97821114	97821350	.	+	.	gene_id "XLOC_005739"; transcript_id "TCONS_00010236"; exon_number "7"; gene_name "ENSCGRG00001024283.1"; oId "ENSCGRT00001031469.1"; nearest_ref "ENSCGRT00001031469.1"; class_code "="; tss_id "TSS7572"; p_id "P4939";
LT883666v1	Cufflinks	exon	97823183	97823451	.	+	.	gene_id "XLOC_005740"; transcript_id "TCONS_00010237"; exon_number "1"; gene_name "ENSCGRG00001008027.1"; oId "ENSCGRT00001009359.1"; nearest_ref "ENSCGRT00001009359.1"; class_code "="; tss_id "TSS7573";
LT883666v1	Cufflinks	exon	97868742	97868802	.	+	.	gene_id "XLOC_005739"; transcript_id "TCONS_00010236"; exon_number "8"; gene_name "ENSCGRG00001024283.1"; oId "ENSCGRT00001031469.1"; nearest_ref "ENSCGRT00001031469.1"; class_code "="; tss_id "TSS7572"; p_id "P4939";
LT883666v1	Cufflinks	exon	97878859	97878939	.	+	.	gene_id "XLOC_005739"; transcript_id "TCONS_00010236"; exon_number "9"; gene_name "ENSCGRG00001024283.1"; oId "ENSCGRT00001031469.1"; nearest_ref "ENSCGRT00001031469.1"; class_code "="; tss_id "TSS7572"; p_id "P4939";
LT883666v1	Cufflinks	exon	97882924	97883074	.	+	.	gene_id "XLOC_005739"; transcript_id "TCONS_00010236"; exon_number "10"; gene_name "ENSCGRG00001024283.1"; oId "ENSCGRT00001031469.1"; nearest_ref "ENSCGRT00001031469.1"; class_code "="; tss_id "TSS7572"; p_id "P4939";
LT883666v1	Cufflinks	exon	97885117	97885249	.	+	.	gene_id "XLOC_005739"; transcript_id "TCONS_00010236"; exon_number "11"; gene_name "ENSCGRG00001024283.1"; oId "ENSCGRT00001031469.1"; nearest_ref "ENSCGRT00001031469.1"; class_code "="; tss_id "TSS7572"; p_id "P4939";
LT883666v1	Cufflinks	exon	97893510	97893617	.	+	.	gene_id "XLOC_005739"; transcript_id "TCONS_00010236"; exon_number "12"; gene_name "ENSCGRG00001024283.1"; oId "ENSCGRT00001031469.1"; nearest_ref "ENSCGRT00001031469.1"; class_code "="; tss_id "TSS7572"; p_id "P4939";
LT883666v1	Cufflinks	exon	97900279	97900401	.	+	.	gene_id "XLOC_005739"; transcript_id "TCONS_00010236"; exon_number "13"; gene_name "ENSCGRG00001024283.1"; oId "ENSCGRT00001031469.1"; nearest_ref "ENSCGRT00001031469.1"; class_code "="; tss_id "TSS7572"; p_id "P4939";
LT883666v1	Cufflinks	exon	97912113	97912123	.	-	.	gene_id "XLOC_006571"; transcript_id "TCONS_00011852"; exon_number "1"; gene_name "ENSCGRG00001004971.1"; oId "CUFF.5465.1"; nearest_ref "ENSCGRT00001005881.1"; class_code "o"; tss_id "TSS8711";
LT883666v1	Cufflinks	exon	97935341	97935444	.	-	.	gene_id "XLOC_006572"; transcript_id "TCONS_00011853"; exon_number "1"; gene_name "ENSCGRG00001004971.1"; oId "ENSCGRT00001005881.1"; nearest_ref "ENSCGRT00001005881.1"; class_code "="; tss_id "TSS8713";
LT883666v1	Cufflinks	exon	97936385	97936495	.	+	.	gene_id "XLOC_005739"; transcript_id "TCONS_00010236"; exon_number "14"; gene_name "ENSCGRG00001024283.1"; oId "ENSCGRT00001031469.1"; nearest_ref "ENSCGRT00001031469.1"; class_code "="; tss_id "TSS7572"; p_id "P4939";
LT883666v1	Cufflinks	exon	97939908	97940132	.	+	.	gene_id "XLOC_005739"; transcript_id "TCONS_00010236"; exon_number "15"; gene_name "ENSCGRG00001024283.1"; oId "ENSCGRT00001031469.1"; nearest_ref "ENSCGRT00001031469.1"; class_code "="; tss_id "TSS7572"; p_id "P4939";
LT883666v1	Cufflinks	exon	97943718	97943900	.	+	.	gene_id "XLOC_005739"; transcript_id "TCONS_00010236"; exon_number "16"; gene_name "ENSCGRG00001024283.1"; oId "ENSCGRT00001031469.1"; nearest_ref "ENSCGRT00001031469.1"; class_code "="; tss_id "TSS7572"; p_id "P4939";
LT883666v1	Cufflinks	exon	97946456	97946585	.	+	.	gene_id "XLOC_005739"; transcript_id "TCONS_00010236"; exon_number "17"; gene_name "ENSCGRG00001024283.1"; oId "ENSCGRT00001031469.1"; nearest_ref "ENSCGRT00001031469.1"; class_code "="; tss_id "TSS7572"; p_id "P4939";
LT883666v1	Cufflinks	exon	97952438	97952555	.	+	.	gene_id "XLOC_005739"; transcript_id "TCONS_00010236"; exon_number "18"; gene_name "ENSCGRG00001024283.1"; oId "ENSCGRT00001031469.1"; nearest_ref "ENSCGRT00001031469.1"; class_code "="; tss_id "TSS7572"; p_id "P4939";
LT883666v1	Cufflinks	exon	97953660	97953825	.	+	.	gene_id "XLOC_005739"; transcript_id "TCONS_00010236"; exon_number "19"; gene_name "ENSCGRG00001024283.1"; oId "ENSCGRT00001031469.1"; nearest_ref "ENSCGRT00001031469.1"; class_code "="; tss_id "TSS7572"; p_id "P4939";
LT883666v1	Cufflinks	exon	97974282	97974641	.	+	.	gene_id "XLOC_005741"; transcript_id "TCONS_00010238"; exon_number "1"; gene_name "ENSCGRG00001005454.1"; oId "ENSCGRT00001006448.1"; nearest_ref "ENSCGRT00001006448.1"; class_code "="; tss_id "TSS7574"; p_id "P4940";
LT883666v1	Cufflinks	exon	97974282	97974641	.	+	.	gene_id "XLOC_005741"; transcript_id "TCONS_00010239"; exon_number "1"; gene_name "ENSCGRG00001005454.1"; oId "CUFF.5467.2"; nearest_ref "ENSCGRT00001006448.1"; class_code "="; tss_id "TSS7574"; p_id "P4940";
LT883666v1	Cufflinks	exon	97977935	97978076	.	+	.	gene_id "XLOC_005741"; transcript_id "TCONS_00010238"; exon_number "2"; gene_name "ENSCGRG00001005454.1"; oId "ENSCGRT00001006448.1"; nearest_ref "ENSCGRT00001006448.1"; class_code "="; tss_id "TSS7574"; p_id "P4940";
LT883666v1	Cufflinks	exon	97977935	97978076	.	+	.	gene_id "XLOC_005741"; transcript_id "TCONS_00010239"; exon_number "2"; gene_name "ENSCGRG00001005454.1"; oId "CUFF.5467.2"; nearest_ref "ENSCGRT00001006448.1"; class_code "="; tss_id "TSS7574"; p_id "P4940";
LT883666v1	Cufflinks	exon	97984610	97984754	.	+	.	gene_id "XLOC_005741"; transcript_id "TCONS_00010238"; exon_number "3"; gene_name "ENSCGRG00001005454.1"; oId "ENSCGRT00001006448.1"; nearest_ref "ENSCGRT00001006448.1"; class_code "="; tss_id "TSS7574"; p_id "P4940";
LT883666v1	Cufflinks	exon	97984610	97984754	.	+	.	gene_id "XLOC_005741"; transcript_id "TCONS_00010239"; exon_number "3"; gene_name "ENSCGRG00001005454.1"; oId "CUFF.5467.2"; nearest_ref "ENSCGRT00001006448.1"; class_code "="; tss_id "TSS7574"; p_id "P4940";
LT883666v1	Cufflinks	exon	97991107	97991240	.	+	.	gene_id "XLOC_005741"; transcript_id "TCONS_00010238"; exon_number "4"; gene_name "ENSCGRG00001005454.1"; oId "ENSCGRT00001006448.1"; nearest_ref "ENSCGRT00001006448.1"; class_code "="; tss_id "TSS7574"; p_id "P4940";
LT883666v1	Cufflinks	exon	97991107	97991240	.	+	.	gene_id "XLOC_005741"; transcript_id "TCONS_00010239"; exon_number "4"; gene_name "ENSCGRG00001005454.1"; oId "CUFF.5467.2"; nearest_ref "ENSCGRT00001006448.1"; class_code "="; tss_id "TSS7574"; p_id "P4940";
LT883666v1	Cufflinks	exon	97992527	97992723	.	+	.	gene_id "XLOC_005741"; transcript_id "TCONS_00010238"; exon_number "5"; gene_name "ENSCGRG00001005454.1"; oId "ENSCGRT00001006448.1"; nearest_ref "ENSCGRT00001006448.1"; class_code "="; tss_id "TSS7574"; p_id "P4940";
LT883666v1	Cufflinks	exon	97992527	97992723	.	+	.	gene_id "XLOC_005741"; transcript_id "TCONS_00010239"; exon_number "5"; gene_name "ENSCGRG00001005454.1"; oId "CUFF.5467.2"; nearest_ref "ENSCGRT00001006448.1"; class_code "="; tss_id "TSS7574"; p_id "P4940";
LT883666v1	Cufflinks	exon	98001218	98001601	.	+	.	gene_id "XLOC_005741"; transcript_id "TCONS_00010238"; exon_number "6"; gene_name "ENSCGRG00001005454.1"; oId "ENSCGRT00001006448.1"; nearest_ref "ENSCGRT00001006448.1"; class_code "="; tss_id "TSS7574"; p_id "P4940";
LT883666v1	Cufflinks	exon	98001218	98001601	.	+	.	gene_id "XLOC_005741"; transcript_id "TCONS_00010239"; exon_number "6"; gene_name "ENSCGRG00001005454.1"; oId "CUFF.5467.2"; nearest_ref "ENSCGRT00001006448.1"; class_code "="; tss_id "TSS7574"; p_id "P4940";
LT883666v1	Cufflinks	exon	98005977	98006087	.	+	.	gene_id "XLOC_005741"; transcript_id "TCONS_00010238"; exon_number "7"; gene_name "ENSCGRG00001005454.1"; oId "ENSCGRT00001006448.1"; nearest_ref "ENSCGRT00001006448.1"; class_code "="; tss_id "TSS7574"; p_id "P4940";
LT883666v1	Cufflinks	exon	98005977	98006087	.	+	.	gene_id "XLOC_005741"; transcript_id "TCONS_00010239"; exon_number "7"; gene_name "ENSCGRG00001005454.1"; oId "CUFF.5467.2"; nearest_ref "ENSCGRT00001006448.1"; class_code "="; tss_id "TSS7574"; p_id "P4940";
LT883666v1	Cufflinks	exon	98007019	98007203	.	+	.	gene_id "XLOC_005741"; transcript_id "TCONS_00010238"; exon_number "8"; gene_name "ENSCGRG00001005454.1"; oId "ENSCGRT00001006448.1"; nearest_ref "ENSCGRT00001006448.1"; class_code "="; tss_id "TSS7574"; p_id "P4940";
LT883666v1	Cufflinks	exon	98007019	98007203	.	+	.	gene_id "XLOC_005741"; transcript_id "TCONS_00010239"; exon_number "8"; gene_name "ENSCGRG00001005454.1"; oId "CUFF.5467.2"; nearest_ref "ENSCGRT00001006448.1"; class_code "="; tss_id "TSS7574"; p_id "P4940";
LT883666v1	Cufflinks	exon	98007787	98008263	.	+	.	gene_id "XLOC_005741"; transcript_id "TCONS_00010238"; exon_number "9"; gene_name "ENSCGRG00001005454.1"; oId "ENSCGRT00001006448.1"; nearest_ref "ENSCGRT00001006448.1"; class_code "="; tss_id "TSS7574"; p_id "P4940";
LT883666v1	Cufflinks	exon	98007787	98008263	.	+	.	gene_id "XLOC_005741"; transcript_id "TCONS_00010239"; exon_number "9"; gene_name "ENSCGRG00001005454.1"; oId "CUFF.5467.2"; nearest_ref "ENSCGRT00001006448.1"; class_code "="; tss_id "TSS7574"; p_id "P4940";
LT883666v1	Cufflinks	exon	98013375	98013495	.	+	.	gene_id "XLOC_005741"; transcript_id "TCONS_00010238"; exon_number "10"; gene_name "ENSCGRG00001005454.1"; oId "ENSCGRT00001006448.1"; nearest_ref "ENSCGRT00001006448.1"; class_code "="; tss_id "TSS7574"; p_id "P4940";
LT883666v1	Cufflinks	exon	98013375	98013495	.	+	.	gene_id "XLOC_005741"; transcript_id "TCONS_00010239"; exon_number "10"; gene_name "ENSCGRG00001005454.1"; oId "CUFF.5467.2"; nearest_ref "ENSCGRT00001006448.1"; class_code "="; tss_id "TSS7574"; p_id "P4940";
LT883666v1	Cufflinks	exon	98015586	98015771	.	+	.	gene_id "XLOC_005741"; transcript_id "TCONS_00010238"; exon_number "11"; gene_name "ENSCGRG00001005454.1"; oId "ENSCGRT00001006448.1"; nearest_ref "ENSCGRT00001006448.1"; class_code "="; tss_id "TSS7574"; p_id "P4940";
LT883666v1	Cufflinks	exon	98015586	98015771	.	+	.	gene_id "XLOC_005741"; transcript_id "TCONS_00010239"; exon_number "11"; gene_name "ENSCGRG00001005454.1"; oId "CUFF.5467.2"; nearest_ref "ENSCGRT00001006448.1"; class_code "="; tss_id "TSS7574"; p_id "P4940";
LT883666v1	Cufflinks	exon	98016214	98016335	.	+	.	gene_id "XLOC_005741"; transcript_id "TCONS_00010238"; exon_number "12"; gene_name "ENSCGRG00001005454.1"; oId "ENSCGRT00001006448.1"; nearest_ref "ENSCGRT00001006448.1"; class_code "="; tss_id "TSS7574"; p_id "P4940";
LT883666v1	Cufflinks	exon	98016214	98016335	.	+	.	gene_id "XLOC_005741"; transcript_id "TCONS_00010239"; exon_number "12"; gene_name "ENSCGRG00001005454.1"; oId "CUFF.5467.2"; nearest_ref "ENSCGRT00001006448.1"; class_code "="; tss_id "TSS7574"; p_id "P4940";
LT883666v1	Cufflinks	exon	98016810	98017017	.	+	.	gene_id "XLOC_005741"; transcript_id "TCONS_00010238"; exon_number "13"; gene_name "ENSCGRG00001005454.1"; oId "ENSCGRT00001006448.1"; nearest_ref "ENSCGRT00001006448.1"; class_code "="; tss_id "TSS7574"; p_id "P4940";
LT883666v1	Cufflinks	exon	98016810	98017690	.	+	.	gene_id "XLOC_005741"; transcript_id "TCONS_00010239"; exon_number "13"; gene_name "ENSCGRG00001005454.1"; oId "CUFF.5467.2"; nearest_ref "ENSCGRT00001006448.1"; class_code "="; tss_id "TSS7574"; p_id "P4940";
LT883666v1	Cufflinks	exon	98018458	98019495	.	-	.	gene_id "XLOC_006571"; transcript_id "TCONS_00011854"; exon_number "1"; oId "CUFF.5466.1"; class_code "u"; tss_id "TSS8712";
LT883666v1	Cufflinks	exon	98018826	98018976	.	-	.	gene_id "XLOC_006571"; transcript_id "TCONS_00011852"; exon_number "2"; gene_name "ENSCGRG00001004971.1"; oId "CUFF.5465.1"; nearest_ref "ENSCGRT00001005881.1"; class_code "o"; tss_id "TSS8711";
LT883666v1	Cufflinks	exon	98043786	98043845	.	+	.	gene_id "XLOC_005742"; transcript_id "TCONS_00010240"; exon_number "1"; gene_name "ENSCGRG00001013883.1"; oId "ENSCGRT00001016732.1"; nearest_ref "ENSCGRT00001016732.1"; class_code "="; tss_id "TSS7575"; p_id "P4941";
LT883666v1	Cufflinks	exon	98045444	98045644	.	+	.	gene_id "XLOC_005742"; transcript_id "TCONS_00010240"; exon_number "2"; gene_name "ENSCGRG00001013883.1"; oId "ENSCGRT00001016732.1"; nearest_ref "ENSCGRT00001016732.1"; class_code "="; tss_id "TSS7575"; p_id "P4941";
LT883666v1	Cufflinks	exon	98048668	98048741	.	-	.	gene_id "XLOC_006573"; transcript_id "TCONS_00011855"; exon_number "1"; gene_name "ENSCGRG00001007299.1"; oId "ENSCGRT00001008537.1"; nearest_ref "ENSCGRT00001008537.1"; class_code "="; tss_id "TSS8714";
LT883666v1	Cufflinks	exon	98061921	98062037	.	+	.	gene_id "XLOC_005742"; transcript_id "TCONS_00010240"; exon_number "3"; gene_name "ENSCGRG00001013883.1"; oId "ENSCGRT00001016732.1"; nearest_ref "ENSCGRT00001016732.1"; class_code "="; tss_id "TSS7575"; p_id "P4941";
LT883666v1	Cufflinks	exon	98063509	98063658	.	+	.	gene_id "XLOC_005742"; transcript_id "TCONS_00010240"; exon_number "4"; gene_name "ENSCGRG00001013883.1"; oId "ENSCGRT00001016732.1"; nearest_ref "ENSCGRT00001016732.1"; class_code "="; tss_id "TSS7575"; p_id "P4941";
LT883666v1	Cufflinks	exon	98064651	98064830	.	+	.	gene_id "XLOC_005742"; transcript_id "TCONS_00010240"; exon_number "5"; gene_name "ENSCGRG00001013883.1"; oId "ENSCGRT00001016732.1"; nearest_ref "ENSCGRT00001016732.1"; class_code "="; tss_id "TSS7575"; p_id "P4941";
LT883666v1	Cufflinks	exon	98065593	98065709	.	+	.	gene_id "XLOC_005742"; transcript_id "TCONS_00010240"; exon_number "6"; gene_name "ENSCGRG00001013883.1"; oId "ENSCGRT00001016732.1"; nearest_ref "ENSCGRT00001016732.1"; class_code "="; tss_id "TSS7575"; p_id "P4941";
LT883666v1	Cufflinks	exon	98067066	98067170	.	+	.	gene_id "XLOC_005742"; transcript_id "TCONS_00010240"; exon_number "7"; gene_name "ENSCGRG00001013883.1"; oId "ENSCGRT00001016732.1"; nearest_ref "ENSCGRT00001016732.1"; class_code "="; tss_id "TSS7575"; p_id "P4941";
LT883666v1	Cufflinks	exon	98067821	98067917	.	+	.	gene_id "XLOC_005742"; transcript_id "TCONS_00010240"; exon_number "8"; gene_name "ENSCGRG00001013883.1"; oId "ENSCGRT00001016732.1"; nearest_ref "ENSCGRT00001016732.1"; class_code "="; tss_id "TSS7575"; p_id "P4941";
LT883666v1	Cufflinks	exon	98069097	98069209	.	+	.	gene_id "XLOC_005742"; transcript_id "TCONS_00010240"; exon_number "9"; gene_name "ENSCGRG00001013883.1"; oId "ENSCGRT00001016732.1"; nearest_ref "ENSCGRT00001016732.1"; class_code "="; tss_id "TSS7575"; p_id "P4941";
LT883666v1	Cufflinks	exon	98069520	98069610	.	+	.	gene_id "XLOC_005742"; transcript_id "TCONS_00010240"; exon_number "10"; gene_name "ENSCGRG00001013883.1"; oId "ENSCGRT00001016732.1"; nearest_ref "ENSCGRT00001016732.1"; class_code "="; tss_id "TSS7575"; p_id "P4941";
LT883666v1	Cufflinks	exon	98071036	98071307	.	+	.	gene_id "XLOC_005742"; transcript_id "TCONS_00010240"; exon_number "11"; gene_name "ENSCGRG00001013883.1"; oId "ENSCGRT00001016732.1"; nearest_ref "ENSCGRT00001016732.1"; class_code "="; tss_id "TSS7575"; p_id "P4941";
LT883666v1	Cufflinks	exon	98072449	98072580	.	+	.	gene_id "XLOC_005742"; transcript_id "TCONS_00010240"; exon_number "12"; gene_name "ENSCGRG00001013883.1"; oId "ENSCGRT00001016732.1"; nearest_ref "ENSCGRT00001016732.1"; class_code "="; tss_id "TSS7575"; p_id "P4941";
LT883666v1	Cufflinks	exon	98076082	98076282	.	+	.	gene_id "XLOC_005743"; transcript_id "TCONS_00010241"; exon_number "1"; gene_name "ENSCGRG00001015555.1"; oId "ENSCGRT00001018993.1"; nearest_ref "ENSCGRT00001018993.1"; class_code "="; tss_id "TSS7576"; p_id "P4942";
LT883666v1	Cufflinks	exon	98078571	98078666	.	+	.	gene_id "XLOC_005743"; transcript_id "TCONS_00010241"; exon_number "2"; gene_name "ENSCGRG00001015555.1"; oId "ENSCGRT00001018993.1"; nearest_ref "ENSCGRT00001018993.1"; class_code "="; tss_id "TSS7576"; p_id "P4942";
LT883666v1	Cufflinks	exon	98088805	98089038	.	+	.	gene_id "XLOC_005743"; transcript_id "TCONS_00010241"; exon_number "3"; gene_name "ENSCGRG00001015555.1"; oId "ENSCGRT00001018993.1"; nearest_ref "ENSCGRT00001018993.1"; class_code "="; tss_id "TSS7576"; p_id "P4942";
LT883666v1	Cufflinks	exon	98090524	98090686	.	+	.	gene_id "XLOC_005743"; transcript_id "TCONS_00010241"; exon_number "4"; gene_name "ENSCGRG00001015555.1"; oId "ENSCGRT00001018993.1"; nearest_ref "ENSCGRT00001018993.1"; class_code "="; tss_id "TSS7576"; p_id "P4942";
LT883666v1	Cufflinks	exon	98094471	98094563	.	+	.	gene_id "XLOC_005743"; transcript_id "TCONS_00010241"; exon_number "5"; gene_name "ENSCGRG00001015555.1"; oId "ENSCGRT00001018993.1"; nearest_ref "ENSCGRT00001018993.1"; class_code "="; tss_id "TSS7576"; p_id "P4942";
LT883666v1	Cufflinks	exon	98098632	98099167	.	+	.	gene_id "XLOC_005743"; transcript_id "TCONS_00010241"; exon_number "6"; gene_name "ENSCGRG00001015555.1"; oId "ENSCGRT00001018993.1"; nearest_ref "ENSCGRT00001018993.1"; class_code "="; tss_id "TSS7576"; p_id "P4942";
LT883666v1	Cufflinks	exon	98103344	98105235	.	+	.	gene_id "XLOC_005744"; transcript_id "TCONS_00010242"; exon_number "1"; gene_name "ENSCGRG00001023901.1"; oId "CUFF.5557.1"; nearest_ref "ENSCGRT00001030887.1"; class_code "x"; tss_id "TSS7577";
LT883666v1	Cufflinks	exon	98103349	98105295	.	-	.	gene_id "XLOC_006574"; transcript_id "TCONS_00011856"; exon_number "1"; gene_name "ENSCGRG00001023901.1"; oId "ENSCGRT00001030887.1"; nearest_ref "ENSCGRT00001030887.1"; class_code "="; tss_id "TSS8715"; p_id "P5779";
LT883666v1	Cufflinks	exon	98106745	98107011	.	-	.	gene_id "XLOC_006574"; transcript_id "TCONS_00011856"; exon_number "2"; gene_name "ENSCGRG00001023901.1"; oId "ENSCGRT00001030887.1"; nearest_ref "ENSCGRT00001030887.1"; class_code "="; tss_id "TSS8715"; p_id "P5779";
LT883666v1	Cufflinks	exon	98107640	98107794	.	-	.	gene_id "XLOC_006574"; transcript_id "TCONS_00011856"; exon_number "3"; gene_name "ENSCGRG00001023901.1"; oId "ENSCGRT00001030887.1"; nearest_ref "ENSCGRT00001030887.1"; class_code "="; tss_id "TSS8715"; p_id "P5779";
LT883666v1	Cufflinks	exon	98108690	98108789	.	-	.	gene_id "XLOC_006574"; transcript_id "TCONS_00011856"; exon_number "4"; gene_name "ENSCGRG00001023901.1"; oId "ENSCGRT00001030887.1"; nearest_ref "ENSCGRT00001030887.1"; class_code "="; tss_id "TSS8715"; p_id "P5779";
LT883666v1	Cufflinks	exon	98112429	98112439	.	+	.	gene_id "XLOC_005745"; transcript_id "TCONS_00010243"; exon_number "1"; gene_name "ENSCGRG00001004334.1"; oId "CUFF.5558.1"; nearest_ref "ENSCGRT00001005154.1"; class_code "x"; tss_id "TSS7578";
LT883666v1	Cufflinks	exon	98113546	98113761	.	-	.	gene_id "XLOC_006574"; transcript_id "TCONS_00011856"; exon_number "5"; gene_name "ENSCGRG00001023901.1"; oId "ENSCGRT00001030887.1"; nearest_ref "ENSCGRT00001030887.1"; class_code "="; tss_id "TSS8715"; p_id "P5779";
LT883666v1	Cufflinks	exon	98116205	98116220	.	+	.	gene_id "XLOC_005744"; transcript_id "TCONS_00010242"; exon_number "2"; gene_name "ENSCGRG00001023901.1"; oId "CUFF.5557.1"; nearest_ref "ENSCGRT00001030887.1"; class_code "x"; tss_id "TSS7577";
LT883666v1	Cufflinks	exon	98117538	98118339	.	-	.	gene_id "XLOC_006574"; transcript_id "TCONS_00011856"; exon_number "6"; gene_name "ENSCGRG00001023901.1"; oId "ENSCGRT00001030887.1"; nearest_ref "ENSCGRT00001030887.1"; class_code "="; tss_id "TSS8715"; p_id "P5779";
LT883666v1	Cufflinks	exon	98122903	98122914	.	+	.	gene_id "XLOC_005746"; transcript_id "TCONS_00010244"; exon_number "1"; gene_name "ENSCGRG00001011189.1"; oId "CUFF.5559.1"; nearest_ref "ENSCGRT00001013190.1"; class_code "o"; tss_id "TSS7579";
LT883666v1	Cufflinks	exon	98130124	98130893	.	-	.	gene_id "XLOC_006575"; transcript_id "TCONS_00011858"; exon_number "1"; gene_name "ENSCGRG00001004334.1"; oId "CUFF.5560.2"; nearest_ref "ENSCGRT00001005154.1"; class_code "j"; tss_id "TSS8716";
LT883666v1	Cufflinks	exon	98130124	98130828	.	-	.	gene_id "XLOC_006575"; transcript_id "TCONS_00011857"; exon_number "1"; gene_name "ENSCGRG00001004334.1"; oId "CUFF.5560.1"; nearest_ref "ENSCGRT00001005154.1"; class_code "j"; tss_id "TSS8716";
LT883666v1	Cufflinks	exon	98130124	98130893	.	-	.	gene_id "XLOC_006575"; transcript_id "TCONS_00011860"; exon_number "1"; gene_name "ENSCGRG00001004334.1"; oId "CUFF.5560.4"; nearest_ref "ENSCGRT00001005154.1"; class_code "="; tss_id "TSS8717"; p_id "P5780";
LT883666v1	Cufflinks	exon	98130124	98130893	.	-	.	gene_id "XLOC_006575"; transcript_id "TCONS_00011859"; exon_number "1"; gene_name "ENSCGRG00001004334.1"; oId "CUFF.5560.3"; nearest_ref "ENSCGRT00001005154.1"; class_code "j"; tss_id "TSS8717";
LT883666v1	Cufflinks	exon	98130198	98130584	.	+	.	gene_id "XLOC_005747"; transcript_id "TCONS_00010245"; exon_number "1"; gene_name "ENSCGRG00001011189.1"; oId "CUFF.5561.1"; nearest_ref "ENSCGRT00001013190.1"; class_code "o"; tss_id "TSS7581";
LT883666v1	Cufflinks	exon	98130306	98130607	.	+	.	gene_id "XLOC_005747"; transcript_id "TCONS_00010246"; exon_number "1"; gene_name "ENSCGRG00001024097.1"; oId "CUFF.5561.2"; nearest_ref "ENSCGRT00001031179.1"; class_code "o"; tss_id "TSS7582";
LT883666v1	Cufflinks	exon	98130826	98130893	.	-	.	gene_id "XLOC_006575"; transcript_id "TCONS_00011861"; exon_number "1"; gene_name "ENSCGRG00001004334.1"; oId "ENSCGRT00001005154.1"; nearest_ref "ENSCGRT00001005154.1"; class_code "="; tss_id "TSS8716"; p_id "P5780";
LT883666v1	Cufflinks	exon	98131712	98131781	.	-	.	gene_id "XLOC_006575"; transcript_id "TCONS_00011858"; exon_number "2"; gene_name "ENSCGRG00001004334.1"; oId "CUFF.5560.2"; nearest_ref "ENSCGRT00001005154.1"; class_code "j"; tss_id "TSS8716";
LT883666v1	Cufflinks	exon	98131712	98131781	.	-	.	gene_id "XLOC_006575"; transcript_id "TCONS_00011860"; exon_number "2"; gene_name "ENSCGRG00001004334.1"; oId "CUFF.5560.4"; nearest_ref "ENSCGRT00001005154.1"; class_code "="; tss_id "TSS8717"; p_id "P5780";
LT883666v1	Cufflinks	exon	98131712	98131781	.	-	.	gene_id "XLOC_006575"; transcript_id "TCONS_00011859"; exon_number "2"; gene_name "ENSCGRG00001004334.1"; oId "CUFF.5560.3"; nearest_ref "ENSCGRT00001005154.1"; class_code "j"; tss_id "TSS8717";
LT883666v1	Cufflinks	exon	98131712	98131781	.	-	.	gene_id "XLOC_006575"; transcript_id "TCONS_00011861"; exon_number "2"; gene_name "ENSCGRG00001004334.1"; oId "ENSCGRT00001005154.1"; nearest_ref "ENSCGRT00001005154.1"; class_code "="; tss_id "TSS8716"; p_id "P5780";
LT883666v1	Cufflinks	exon	98133054	98133088	.	-	.	gene_id "XLOC_006575"; transcript_id "TCONS_00011858"; exon_number "3"; gene_name "ENSCGRG00001004334.1"; oId "CUFF.5560.2"; nearest_ref "ENSCGRT00001005154.1"; class_code "j"; tss_id "TSS8716";
LT883666v1	Cufflinks	exon	98133054	98133178	.	-	.	gene_id "XLOC_006575"; transcript_id "TCONS_00011860"; exon_number "3"; gene_name "ENSCGRG00001004334.1"; oId "CUFF.5560.4"; nearest_ref "ENSCGRT00001005154.1"; class_code "="; tss_id "TSS8717"; p_id "P5780";
LT883666v1	Cufflinks	exon	98133054	98133088	.	-	.	gene_id "XLOC_006575"; transcript_id "TCONS_00011859"; exon_number "3"; gene_name "ENSCGRG00001004334.1"; oId "CUFF.5560.3"; nearest_ref "ENSCGRT00001005154.1"; class_code "j"; tss_id "TSS8717";
LT883666v1	Cufflinks	exon	98133054	98133178	.	-	.	gene_id "XLOC_006575"; transcript_id "TCONS_00011861"; exon_number "3"; gene_name "ENSCGRG00001004334.1"; oId "ENSCGRT00001005154.1"; nearest_ref "ENSCGRT00001005154.1"; class_code "="; tss_id "TSS8716"; p_id "P5780";
LT883666v1	Cufflinks	exon	98133105	98133178	.	-	.	gene_id "XLOC_006575"; transcript_id "TCONS_00011857"; exon_number "2"; gene_name "ENSCGRG00001004334.1"; oId "CUFF.5560.1"; nearest_ref "ENSCGRT00001005154.1"; class_code "j"; tss_id "TSS8716";
LT883666v1	Cufflinks	exon	98135014	98135158	.	-	.	gene_id "XLOC_006575"; transcript_id "TCONS_00011858"; exon_number "4"; gene_name "ENSCGRG00001004334.1"; oId "CUFF.5560.2"; nearest_ref "ENSCGRT00001005154.1"; class_code "j"; tss_id "TSS8716";
LT883666v1	Cufflinks	exon	98135014	98135022	.	-	.	gene_id "XLOC_006575"; transcript_id "TCONS_00011857"; exon_number "3"; gene_name "ENSCGRG00001004334.1"; oId "CUFF.5560.1"; nearest_ref "ENSCGRT00001005154.1"; class_code "j"; tss_id "TSS8716";
LT883666v1	Cufflinks	exon	98135014	98135242	.	-	.	gene_id "XLOC_006575"; transcript_id "TCONS_00011860"; exon_number "4"; gene_name "ENSCGRG00001004334.1"; oId "CUFF.5560.4"; nearest_ref "ENSCGRT00001005154.1"; class_code "="; tss_id "TSS8717"; p_id "P5780";
LT883666v1	Cufflinks	exon	98135014	98135170	.	-	.	gene_id "XLOC_006575"; transcript_id "TCONS_00011859"; exon_number "4"; gene_name "ENSCGRG00001004334.1"; oId "CUFF.5560.3"; nearest_ref "ENSCGRT00001005154.1"; class_code "j"; tss_id "TSS8717";
LT883666v1	Cufflinks	exon	98135014	98135242	.	-	.	gene_id "XLOC_006575"; transcript_id "TCONS_00011861"; exon_number "4"; gene_name "ENSCGRG00001004334.1"; oId "ENSCGRT00001005154.1"; nearest_ref "ENSCGRT00001005154.1"; class_code "="; tss_id "TSS8716"; p_id "P5780";
LT883666v1	Cufflinks	exon	98135068	98135242	.	-	.	gene_id "XLOC_006575"; transcript_id "TCONS_00011857"; exon_number "4"; gene_name "ENSCGRG00001004334.1"; oId "CUFF.5560.1"; nearest_ref "ENSCGRT00001005154.1"; class_code "j"; tss_id "TSS8716";
LT883666v1	Cufflinks	exon	98139832	98139954	.	-	.	gene_id "XLOC_006575"; transcript_id "TCONS_00011858"; exon_number "5"; gene_name "ENSCGRG00001004334.1"; oId "CUFF.5560.2"; nearest_ref "ENSCGRT00001005154.1"; class_code "j"; tss_id "TSS8716";
LT883666v1	Cufflinks	exon	98139832	98139954	.	-	.	gene_id "XLOC_006575"; transcript_id "TCONS_00011857"; exon_number "5"; gene_name "ENSCGRG00001004334.1"; oId "CUFF.5560.1"; nearest_ref "ENSCGRT00001005154.1"; class_code "j"; tss_id "TSS8716";
LT883666v1	Cufflinks	exon	98139832	98139954	.	-	.	gene_id "XLOC_006575"; transcript_id "TCONS_00011860"; exon_number "5"; gene_name "ENSCGRG00001004334.1"; oId "CUFF.5560.4"; nearest_ref "ENSCGRT00001005154.1"; class_code "="; tss_id "TSS8717"; p_id "P5780";
LT883666v1	Cufflinks	exon	98139832	98139954	.	-	.	gene_id "XLOC_006575"; transcript_id "TCONS_00011859"; exon_number "5"; gene_name "ENSCGRG00001004334.1"; oId "CUFF.5560.3"; nearest_ref "ENSCGRT00001005154.1"; class_code "j"; tss_id "TSS8717";
LT883666v1	Cufflinks	exon	98139832	98139954	.	-	.	gene_id "XLOC_006575"; transcript_id "TCONS_00011861"; exon_number "5"; gene_name "ENSCGRG00001004334.1"; oId "ENSCGRT00001005154.1"; nearest_ref "ENSCGRT00001005154.1"; class_code "="; tss_id "TSS8716"; p_id "P5780";
LT883666v1	Cufflinks	exon	98140711	98141118	.	+	.	gene_id "XLOC_005745"; transcript_id "TCONS_00010243"; exon_number "2"; gene_name "ENSCGRG00001004334.1"; oId "CUFF.5558.1"; nearest_ref "ENSCGRT00001005154.1"; class_code "x"; tss_id "TSS7578";
LT883666v1	Cufflinks	exon	98144158	98144307	.	-	.	gene_id "XLOC_006575"; transcript_id "TCONS_00011858"; exon_number "6"; gene_name "ENSCGRG00001004334.1"; oId "CUFF.5560.2"; nearest_ref "ENSCGRT00001005154.1"; class_code "j"; tss_id "TSS8716";
LT883666v1	Cufflinks	exon	98144158	98144307	.	-	.	gene_id "XLOC_006575"; transcript_id "TCONS_00011857"; exon_number "6"; gene_name "ENSCGRG00001004334.1"; oId "CUFF.5560.1"; nearest_ref "ENSCGRT00001005154.1"; class_code "j"; tss_id "TSS8716";
LT883666v1	Cufflinks	exon	98144158	98144307	.	-	.	gene_id "XLOC_006575"; transcript_id "TCONS_00011860"; exon_number "6"; gene_name "ENSCGRG00001004334.1"; oId "CUFF.5560.4"; nearest_ref "ENSCGRT00001005154.1"; class_code "="; tss_id "TSS8717"; p_id "P5780";
LT883666v1	Cufflinks	exon	98144158	98144307	.	-	.	gene_id "XLOC_006575"; transcript_id "TCONS_00011859"; exon_number "6"; gene_name "ENSCGRG00001004334.1"; oId "CUFF.5560.3"; nearest_ref "ENSCGRT00001005154.1"; class_code "j"; tss_id "TSS8717";
LT883666v1	Cufflinks	exon	98144158	98144307	.	-	.	gene_id "XLOC_006575"; transcript_id "TCONS_00011861"; exon_number "6"; gene_name "ENSCGRG00001004334.1"; oId "ENSCGRT00001005154.1"; nearest_ref "ENSCGRT00001005154.1"; class_code "="; tss_id "TSS8716"; p_id "P5780";
LT883666v1	Cufflinks	exon	98153566	98153695	.	-	.	gene_id "XLOC_006575"; transcript_id "TCONS_00011858"; exon_number "7"; gene_name "ENSCGRG00001004334.1"; oId "CUFF.5560.2"; nearest_ref "ENSCGRT00001005154.1"; class_code "j"; tss_id "TSS8716";
LT883666v1	Cufflinks	exon	98153566	98153695	.	-	.	gene_id "XLOC_006575"; transcript_id "TCONS_00011857"; exon_number "7"; gene_name "ENSCGRG00001004334.1"; oId "CUFF.5560.1"; nearest_ref "ENSCGRT00001005154.1"; class_code "j"; tss_id "TSS8716";
LT883666v1	Cufflinks	exon	98153566	98155648	.	-	.	gene_id "XLOC_006575"; transcript_id "TCONS_00011860"; exon_number "7"; gene_name "ENSCGRG00001004334.1"; oId "CUFF.5560.4"; nearest_ref "ENSCGRT00001005154.1"; class_code "="; tss_id "TSS8717"; p_id "P5780";
LT883666v1	Cufflinks	exon	98153566	98155648	.	-	.	gene_id "XLOC_006575"; transcript_id "TCONS_00011859"; exon_number "7"; gene_name "ENSCGRG00001004334.1"; oId "CUFF.5560.3"; nearest_ref "ENSCGRT00001005154.1"; class_code "j"; tss_id "TSS8717";
LT883666v1	Cufflinks	exon	98153566	98153619	.	-	.	gene_id "XLOC_006575"; transcript_id "TCONS_00011861"; exon_number "7"; gene_name "ENSCGRG00001004334.1"; oId "ENSCGRT00001005154.1"; nearest_ref "ENSCGRT00001005154.1"; class_code "="; tss_id "TSS8716"; p_id "P5780";
LT883666v1	Cufflinks	exon	98203191	98203260	.	+	.	gene_id "XLOC_005748"; transcript_id "TCONS_00010247"; exon_number "1"; gene_name "ENSCGRG00001006410.1"; oId "ENSCGRT00001007532.1"; nearest_ref "ENSCGRT00001007532.1"; class_code "="; tss_id "TSS7583"; p_id "P4943";
LT883666v1	Cufflinks	exon	98206670	98206766	.	+	.	gene_id "XLOC_005748"; transcript_id "TCONS_00010247"; exon_number "2"; gene_name "ENSCGRG00001006410.1"; oId "ENSCGRT00001007532.1"; nearest_ref "ENSCGRT00001007532.1"; class_code "="; tss_id "TSS7583"; p_id "P4943";
LT883666v1	Cufflinks	exon	98209229	98209527	.	+	.	gene_id "XLOC_005748"; transcript_id "TCONS_00010247"; exon_number "3"; gene_name "ENSCGRG00001006410.1"; oId "ENSCGRT00001007532.1"; nearest_ref "ENSCGRT00001007532.1"; class_code "="; tss_id "TSS7583"; p_id "P4943";
LT883666v1	Cufflinks	exon	98209546	98210469	.	+	.	gene_id "XLOC_005748"; transcript_id "TCONS_00010247"; exon_number "4"; gene_name "ENSCGRG00001006410.1"; oId "ENSCGRT00001007532.1"; nearest_ref "ENSCGRT00001007532.1"; class_code "="; tss_id "TSS7583"; p_id "P4943";
LT883666v1	Cufflinks	exon	98212312	98212403	.	+	.	gene_id "XLOC_005748"; transcript_id "TCONS_00010247"; exon_number "5"; gene_name "ENSCGRG00001006410.1"; oId "ENSCGRT00001007532.1"; nearest_ref "ENSCGRT00001007532.1"; class_code "="; tss_id "TSS7583"; p_id "P4943";
LT883666v1	Cufflinks	exon	98216289	98217284	.	+	.	gene_id "XLOC_005749"; transcript_id "TCONS_00010248"; exon_number "1"; gene_name "ENSCGRG00001011189.1"; oId "ENSCGRT00001013190.1"; nearest_ref "ENSCGRT00001013190.1"; class_code "="; tss_id "TSS7584"; p_id "P4944";
LT883666v1	Cufflinks	exon	98218466	98218640	.	+	.	gene_id "XLOC_005749"; transcript_id "TCONS_00010248"; exon_number "2"; gene_name "ENSCGRG00001011189.1"; oId "ENSCGRT00001013190.1"; nearest_ref "ENSCGRT00001013190.1"; class_code "="; tss_id "TSS7584"; p_id "P4944";
LT883666v1	Cufflinks	exon	98219260	98219417	.	+	.	gene_id "XLOC_005749"; transcript_id "TCONS_00010248"; exon_number "3"; gene_name "ENSCGRG00001011189.1"; oId "ENSCGRT00001013190.1"; nearest_ref "ENSCGRT00001013190.1"; class_code "="; tss_id "TSS7584"; p_id "P4944";
LT883666v1	Cufflinks	exon	98222909	98223550	.	+	.	gene_id "XLOC_005749"; transcript_id "TCONS_00010248"; exon_number "4"; gene_name "ENSCGRG00001011189.1"; oId "ENSCGRT00001013190.1"; nearest_ref "ENSCGRT00001013190.1"; class_code "="; tss_id "TSS7584"; p_id "P4944";
LT883666v1	Cufflinks	exon	98227310	98228512	.	+	.	gene_id "XLOC_005749"; transcript_id "TCONS_00010248"; exon_number "5"; gene_name "ENSCGRG00001011189.1"; oId "ENSCGRT00001013190.1"; nearest_ref "ENSCGRT00001013190.1"; class_code "="; tss_id "TSS7584"; p_id "P4944";
LT883666v1	Cufflinks	exon	98236461	98236470	.	+	.	gene_id "XLOC_005750"; transcript_id "TCONS_00010249"; exon_number "1"; gene_name "ENSCGRG00001024739.1"; oId "CUFF.5562.1"; nearest_ref "ENSCGRT00001032107.1"; class_code "o"; tss_id "TSS7585";
LT883666v1	Cufflinks	exon	98239184	98239269	.	+	.	gene_id "XLOC_005746"; transcript_id "TCONS_00010250"; exon_number "1"; oId "CUFF.5559.2"; class_code "u"; tss_id "TSS7580";
LT883666v1	Cufflinks	exon	98239466	98239920	.	+	.	gene_id "XLOC_005746"; transcript_id "TCONS_00010244"; exon_number "2"; gene_name "ENSCGRG00001011189.1"; oId "CUFF.5559.1"; nearest_ref "ENSCGRT00001013190.1"; class_code "o"; tss_id "TSS7579";
LT883666v1	Cufflinks	exon	98239466	98239920	.	+	.	gene_id "XLOC_005746"; transcript_id "TCONS_00010250"; exon_number "2"; oId "CUFF.5559.2"; class_code "u"; tss_id "TSS7580";
LT883666v1	Cufflinks	exon	98265970	98266980	.	-	.	gene_id "XLOC_006576"; transcript_id "TCONS_00011862"; exon_number "1"; gene_name "ENSCGRG00001022105.1"; oId "ENSCGRT00001028329.1"; nearest_ref "ENSCGRT00001028329.1"; class_code "="; tss_id "TSS8718"; p_id "P5781";
LT883666v1	Cufflinks	exon	98267005	98267109	.	-	.	gene_id "XLOC_006576"; transcript_id "TCONS_00011862"; exon_number "2"; gene_name "ENSCGRG00001022105.1"; oId "ENSCGRT00001028329.1"; nearest_ref "ENSCGRT00001028329.1"; class_code "="; tss_id "TSS8718"; p_id "P5781";
LT883666v1	Cufflinks	exon	98290218	98290230	.	+	.	gene_id "XLOC_005747"; transcript_id "TCONS_00010245"; exon_number "2"; gene_name "ENSCGRG00001011189.1"; oId "CUFF.5561.1"; nearest_ref "ENSCGRT00001013190.1"; class_code "o"; tss_id "TSS7581";
LT883666v1	Cufflinks	exon	98410148	98410414	.	+	.	gene_id "XLOC_005751"; transcript_id "TCONS_00010251"; exon_number "1"; gene_name "ENSCGRG00001024097.1"; oId "ENSCGRT00001031179.1"; nearest_ref "ENSCGRT00001031179.1"; class_code "="; tss_id "TSS7587"; p_id "P4948";
LT883666v1	Cufflinks	exon	98410261	98410414	.	+	.	gene_id "XLOC_005751"; transcript_id "TCONS_00010252"; exon_number "1"; gene_name "ENSCGRG00001024097.1"; oId "ENSCGRT00001031184.1"; nearest_ref "ENSCGRT00001031184.1"; class_code "="; tss_id "TSS7588"; p_id "P4946";
LT883666v1	Cufflinks	exon	98410279	98410414	.	+	.	gene_id "XLOC_005751"; transcript_id "TCONS_00010253"; exon_number "1"; gene_name "ENSCGRG00001024097.1"; oId "ENSCGRT00001031186.1"; nearest_ref "ENSCGRT00001031186.1"; class_code "="; tss_id "TSS7588"; p_id "P4947";
LT883666v1	Cufflinks	exon	98413791	98413901	.	+	.	gene_id "XLOC_005751"; transcript_id "TCONS_00010251"; exon_number "2"; gene_name "ENSCGRG00001024097.1"; oId "ENSCGRT00001031179.1"; nearest_ref "ENSCGRT00001031179.1"; class_code "="; tss_id "TSS7587"; p_id "P4948";
LT883666v1	Cufflinks	exon	98413791	98413901	.	+	.	gene_id "XLOC_005751"; transcript_id "TCONS_00010252"; exon_number "2"; gene_name "ENSCGRG00001024097.1"; oId "ENSCGRT00001031184.1"; nearest_ref "ENSCGRT00001031184.1"; class_code "="; tss_id "TSS7588"; p_id "P4946";
LT883666v1	Cufflinks	exon	98413791	98413901	.	+	.	gene_id "XLOC_005751"; transcript_id "TCONS_00010253"; exon_number "2"; gene_name "ENSCGRG00001024097.1"; oId "ENSCGRT00001031186.1"; nearest_ref "ENSCGRT00001031186.1"; class_code "="; tss_id "TSS7588"; p_id "P4947";
LT883666v1	Cufflinks	exon	98419852	98419861	.	+	.	gene_id "XLOC_005747"; transcript_id "TCONS_00010246"; exon_number "2"; gene_name "ENSCGRG00001024097.1"; oId "CUFF.5561.2"; nearest_ref "ENSCGRT00001031179.1"; class_code "o"; tss_id "TSS7582";
LT883666v1	Cufflinks	exon	98420696	98420801	.	+	.	gene_id "XLOC_005751"; transcript_id "TCONS_00010251"; exon_number "3"; gene_name "ENSCGRG00001024097.1"; oId "ENSCGRT00001031179.1"; nearest_ref "ENSCGRT00001031179.1"; class_code "="; tss_id "TSS7587"; p_id "P4948";
LT883666v1	Cufflinks	exon	98420696	98420801	.	+	.	gene_id "XLOC_005751"; transcript_id "TCONS_00010252"; exon_number "3"; gene_name "ENSCGRG00001024097.1"; oId "ENSCGRT00001031184.1"; nearest_ref "ENSCGRT00001031184.1"; class_code "="; tss_id "TSS7588"; p_id "P4946";
LT883666v1	Cufflinks	exon	98420696	98420801	.	+	.	gene_id "XLOC_005751"; transcript_id "TCONS_00010253"; exon_number "3"; gene_name "ENSCGRG00001024097.1"; oId "ENSCGRT00001031186.1"; nearest_ref "ENSCGRT00001031186.1"; class_code "="; tss_id "TSS7588"; p_id "P4947";
LT883666v1	Cufflinks	exon	98421375	98421540	.	+	.	gene_id "XLOC_005751"; transcript_id "TCONS_00010251"; exon_number "4"; gene_name "ENSCGRG00001024097.1"; oId "ENSCGRT00001031179.1"; nearest_ref "ENSCGRT00001031179.1"; class_code "="; tss_id "TSS7587"; p_id "P4948";
LT883666v1	Cufflinks	exon	98421375	98421540	.	+	.	gene_id "XLOC_005751"; transcript_id "TCONS_00010252"; exon_number "4"; gene_name "ENSCGRG00001024097.1"; oId "ENSCGRT00001031184.1"; nearest_ref "ENSCGRT00001031184.1"; class_code "="; tss_id "TSS7588"; p_id "P4946";
LT883666v1	Cufflinks	exon	98421375	98421540	.	+	.	gene_id "XLOC_005751"; transcript_id "TCONS_00010253"; exon_number "4"; gene_name "ENSCGRG00001024097.1"; oId "ENSCGRT00001031186.1"; nearest_ref "ENSCGRT00001031186.1"; class_code "="; tss_id "TSS7588"; p_id "P4947";
LT883666v1	Cufflinks	exon	98423094	98423211	.	+	.	gene_id "XLOC_005751"; transcript_id "TCONS_00010251"; exon_number "5"; gene_name "ENSCGRG00001024097.1"; oId "ENSCGRT00001031179.1"; nearest_ref "ENSCGRT00001031179.1"; class_code "="; tss_id "TSS7587"; p_id "P4948";
LT883666v1	Cufflinks	exon	98423094	98423211	.	+	.	gene_id "XLOC_005751"; transcript_id "TCONS_00010252"; exon_number "5"; gene_name "ENSCGRG00001024097.1"; oId "ENSCGRT00001031184.1"; nearest_ref "ENSCGRT00001031184.1"; class_code "="; tss_id "TSS7588"; p_id "P4946";
LT883666v1	Cufflinks	exon	98423094	98423272	.	+	.	gene_id "XLOC_005751"; transcript_id "TCONS_00010253"; exon_number "5"; gene_name "ENSCGRG00001024097.1"; oId "ENSCGRT00001031186.1"; nearest_ref "ENSCGRT00001031186.1"; class_code "="; tss_id "TSS7588"; p_id "P4947";
LT883666v1	Cufflinks	exon	98425738	98425837	.	+	.	gene_id "XLOC_005751"; transcript_id "TCONS_00010254"; exon_number "1"; gene_name "ENSCGRG00001024097.1"; oId "CUFF.5564.4"; nearest_ref "ENSCGRT00001031179.1"; class_code "j"; tss_id "TSS7589";
LT883666v1	Cufflinks	exon	98426789	98426927	.	+	.	gene_id "XLOC_005751"; transcript_id "TCONS_00010251"; exon_number "6"; gene_name "ENSCGRG00001024097.1"; oId "ENSCGRT00001031179.1"; nearest_ref "ENSCGRT00001031179.1"; class_code "="; tss_id "TSS7587"; p_id "P4948";
LT883666v1	Cufflinks	exon	98430365	98430425	.	+	.	gene_id "XLOC_005751"; transcript_id "TCONS_00010251"; exon_number "7"; gene_name "ENSCGRG00001024097.1"; oId "ENSCGRT00001031179.1"; nearest_ref "ENSCGRT00001031179.1"; class_code "="; tss_id "TSS7587"; p_id "P4948";
LT883666v1	Cufflinks	exon	98430365	98430513	.	+	.	gene_id "XLOC_005751"; transcript_id "TCONS_00010252"; exon_number "6"; gene_name "ENSCGRG00001024097.1"; oId "ENSCGRT00001031184.1"; nearest_ref "ENSCGRT00001031184.1"; class_code "="; tss_id "TSS7588"; p_id "P4946";
LT883666v1	Cufflinks	exon	98430365	98430751	.	+	.	gene_id "XLOC_005751"; transcript_id "TCONS_00010254"; exon_number "2"; gene_name "ENSCGRG00001024097.1"; oId "CUFF.5564.4"; nearest_ref "ENSCGRT00001031179.1"; class_code "j"; tss_id "TSS7589";
LT883666v1	Cufflinks	exon	98432861	98433978	.	-	.	gene_id "XLOC_006577"; transcript_id "TCONS_00011863"; exon_number "1"; gene_name "ENSCGRG00001015771.1"; oId "CUFF.5565.1"; nearest_ref "ENSCGRT00001019354.1"; class_code "="; tss_id "TSS8719"; p_id "P5783";
LT883666v1	Cufflinks	exon	98432861	98433978	.	-	.	gene_id "XLOC_006577"; transcript_id "TCONS_00011864"; exon_number "1"; gene_name "ENSCGRG00001015771.1"; oId "CUFF.5565.2"; nearest_ref "ENSCGRT00001019333.1"; class_code "="; tss_id "TSS8720"; p_id "P5782";
LT883666v1	Cufflinks	exon	98433863	98433978	.	-	.	gene_id "XLOC_006577"; transcript_id "TCONS_00011865"; exon_number "1"; gene_name "ENSCGRG00001015771.1"; oId "ENSCGRT00001019333.1"; nearest_ref "ENSCGRT00001019333.1"; class_code "="; tss_id "TSS8720"; p_id "P5782";
LT883666v1	Cufflinks	exon	98433865	98433978	.	-	.	gene_id "XLOC_006577"; transcript_id "TCONS_00011866"; exon_number "1"; gene_name "ENSCGRG00001015771.1"; oId "ENSCGRT00001019354.1"; nearest_ref "ENSCGRT00001019354.1"; class_code "="; tss_id "TSS8719"; p_id "P5783";
LT883666v1	Cufflinks	exon	98435500	98435613	.	-	.	gene_id "XLOC_006577"; transcript_id "TCONS_00011863"; exon_number "2"; gene_name "ENSCGRG00001015771.1"; oId "CUFF.5565.1"; nearest_ref "ENSCGRT00001019354.1"; class_code "="; tss_id "TSS8719"; p_id "P5783";
LT883666v1	Cufflinks	exon	98435500	98435613	.	-	.	gene_id "XLOC_006577"; transcript_id "TCONS_00011864"; exon_number "2"; gene_name "ENSCGRG00001015771.1"; oId "CUFF.5565.2"; nearest_ref "ENSCGRT00001019333.1"; class_code "="; tss_id "TSS8720"; p_id "P5782";
LT883666v1	Cufflinks	exon	98435500	98435613	.	-	.	gene_id "XLOC_006577"; transcript_id "TCONS_00011865"; exon_number "2"; gene_name "ENSCGRG00001015771.1"; oId "ENSCGRT00001019333.1"; nearest_ref "ENSCGRT00001019333.1"; class_code "="; tss_id "TSS8720"; p_id "P5782";
LT883666v1	Cufflinks	exon	98435500	98435613	.	-	.	gene_id "XLOC_006577"; transcript_id "TCONS_00011866"; exon_number "2"; gene_name "ENSCGRG00001015771.1"; oId "ENSCGRT00001019354.1"; nearest_ref "ENSCGRT00001019354.1"; class_code "="; tss_id "TSS8719"; p_id "P5783";
LT883666v1	Cufflinks	exon	98436083	98436211	.	-	.	gene_id "XLOC_006577"; transcript_id "TCONS_00011863"; exon_number "3"; gene_name "ENSCGRG00001015771.1"; oId "CUFF.5565.1"; nearest_ref "ENSCGRT00001019354.1"; class_code "="; tss_id "TSS8719"; p_id "P5783";
LT883666v1	Cufflinks	exon	98436083	98436211	.	-	.	gene_id "XLOC_006577"; transcript_id "TCONS_00011864"; exon_number "3"; gene_name "ENSCGRG00001015771.1"; oId "CUFF.5565.2"; nearest_ref "ENSCGRT00001019333.1"; class_code "="; tss_id "TSS8720"; p_id "P5782";
LT883666v1	Cufflinks	exon	98436083	98436211	.	-	.	gene_id "XLOC_006577"; transcript_id "TCONS_00011865"; exon_number "3"; gene_name "ENSCGRG00001015771.1"; oId "ENSCGRT00001019333.1"; nearest_ref "ENSCGRT00001019333.1"; class_code "="; tss_id "TSS8720"; p_id "P5782";
LT883666v1	Cufflinks	exon	98436083	98436211	.	-	.	gene_id "XLOC_006577"; transcript_id "TCONS_00011866"; exon_number "3"; gene_name "ENSCGRG00001015771.1"; oId "ENSCGRT00001019354.1"; nearest_ref "ENSCGRT00001019354.1"; class_code "="; tss_id "TSS8719"; p_id "P5783";
LT883666v1	Cufflinks	exon	98437428	98437542	.	-	.	gene_id "XLOC_006577"; transcript_id "TCONS_00011863"; exon_number "4"; gene_name "ENSCGRG00001015771.1"; oId "CUFF.5565.1"; nearest_ref "ENSCGRT00001019354.1"; class_code "="; tss_id "TSS8719"; p_id "P5783";
LT883666v1	Cufflinks	exon	98437428	98437542	.	-	.	gene_id "XLOC_006577"; transcript_id "TCONS_00011864"; exon_number "4"; gene_name "ENSCGRG00001015771.1"; oId "CUFF.5565.2"; nearest_ref "ENSCGRT00001019333.1"; class_code "="; tss_id "TSS8720"; p_id "P5782";
LT883666v1	Cufflinks	exon	98437428	98437542	.	-	.	gene_id "XLOC_006577"; transcript_id "TCONS_00011865"; exon_number "4"; gene_name "ENSCGRG00001015771.1"; oId "ENSCGRT00001019333.1"; nearest_ref "ENSCGRT00001019333.1"; class_code "="; tss_id "TSS8720"; p_id "P5782";
LT883666v1	Cufflinks	exon	98437428	98437542	.	-	.	gene_id "XLOC_006577"; transcript_id "TCONS_00011866"; exon_number "4"; gene_name "ENSCGRG00001015771.1"; oId "ENSCGRT00001019354.1"; nearest_ref "ENSCGRT00001019354.1"; class_code "="; tss_id "TSS8719"; p_id "P5783";
LT883666v1	Cufflinks	exon	98438181	98438284	.	-	.	gene_id "XLOC_006577"; transcript_id "TCONS_00011863"; exon_number "5"; gene_name "ENSCGRG00001015771.1"; oId "CUFF.5565.1"; nearest_ref "ENSCGRT00001019354.1"; class_code "="; tss_id "TSS8719"; p_id "P5783";
LT883666v1	Cufflinks	exon	98438181	98438284	.	-	.	gene_id "XLOC_006577"; transcript_id "TCONS_00011864"; exon_number "5"; gene_name "ENSCGRG00001015771.1"; oId "CUFF.5565.2"; nearest_ref "ENSCGRT00001019333.1"; class_code "="; tss_id "TSS8720"; p_id "P5782";
LT883666v1	Cufflinks	exon	98438181	98438284	.	-	.	gene_id "XLOC_006577"; transcript_id "TCONS_00011865"; exon_number "5"; gene_name "ENSCGRG00001015771.1"; oId "ENSCGRT00001019333.1"; nearest_ref "ENSCGRT00001019333.1"; class_code "="; tss_id "TSS8720"; p_id "P5782";
LT883666v1	Cufflinks	exon	98438181	98438284	.	-	.	gene_id "XLOC_006577"; transcript_id "TCONS_00011866"; exon_number "5"; gene_name "ENSCGRG00001015771.1"; oId "ENSCGRT00001019354.1"; nearest_ref "ENSCGRT00001019354.1"; class_code "="; tss_id "TSS8719"; p_id "P5783";
LT883666v1	Cufflinks	exon	98439091	98439184	.	-	.	gene_id "XLOC_006577"; transcript_id "TCONS_00011863"; exon_number "6"; gene_name "ENSCGRG00001015771.1"; oId "CUFF.5565.1"; nearest_ref "ENSCGRT00001019354.1"; class_code "="; tss_id "TSS8719"; p_id "P5783";
LT883666v1	Cufflinks	exon	98439091	98439184	.	-	.	gene_id "XLOC_006577"; transcript_id "TCONS_00011864"; exon_number "6"; gene_name "ENSCGRG00001015771.1"; oId "CUFF.5565.2"; nearest_ref "ENSCGRT00001019333.1"; class_code "="; tss_id "TSS8720"; p_id "P5782";
LT883666v1	Cufflinks	exon	98439091	98439184	.	-	.	gene_id "XLOC_006577"; transcript_id "TCONS_00011865"; exon_number "6"; gene_name "ENSCGRG00001015771.1"; oId "ENSCGRT00001019333.1"; nearest_ref "ENSCGRT00001019333.1"; class_code "="; tss_id "TSS8720"; p_id "P5782";
LT883666v1	Cufflinks	exon	98439091	98439184	.	-	.	gene_id "XLOC_006577"; transcript_id "TCONS_00011866"; exon_number "6"; gene_name "ENSCGRG00001015771.1"; oId "ENSCGRT00001019354.1"; nearest_ref "ENSCGRT00001019354.1"; class_code "="; tss_id "TSS8719"; p_id "P5783";
LT883666v1	Cufflinks	exon	98439691	98439793	.	-	.	gene_id "XLOC_006577"; transcript_id "TCONS_00011863"; exon_number "7"; gene_name "ENSCGRG00001015771.1"; oId "CUFF.5565.1"; nearest_ref "ENSCGRT00001019354.1"; class_code "="; tss_id "TSS8719"; p_id "P5783";
LT883666v1	Cufflinks	exon	98439691	98439793	.	-	.	gene_id "XLOC_006577"; transcript_id "TCONS_00011864"; exon_number "7"; gene_name "ENSCGRG00001015771.1"; oId "CUFF.5565.2"; nearest_ref "ENSCGRT00001019333.1"; class_code "="; tss_id "TSS8720"; p_id "P5782";
LT883666v1	Cufflinks	exon	98439691	98439793	.	-	.	gene_id "XLOC_006577"; transcript_id "TCONS_00011865"; exon_number "7"; gene_name "ENSCGRG00001015771.1"; oId "ENSCGRT00001019333.1"; nearest_ref "ENSCGRT00001019333.1"; class_code "="; tss_id "TSS8720"; p_id "P5782";
LT883666v1	Cufflinks	exon	98439691	98439793	.	-	.	gene_id "XLOC_006577"; transcript_id "TCONS_00011866"; exon_number "7"; gene_name "ENSCGRG00001015771.1"; oId "ENSCGRT00001019354.1"; nearest_ref "ENSCGRT00001019354.1"; class_code "="; tss_id "TSS8719"; p_id "P5783";
LT883666v1	Cufflinks	exon	98441475	98441597	.	-	.	gene_id "XLOC_006577"; transcript_id "TCONS_00011863"; exon_number "8"; gene_name "ENSCGRG00001015771.1"; oId "CUFF.5565.1"; nearest_ref "ENSCGRT00001019354.1"; class_code "="; tss_id "TSS8719"; p_id "P5783";
LT883666v1	Cufflinks	exon	98441475	98441597	.	-	.	gene_id "XLOC_006577"; transcript_id "TCONS_00011864"; exon_number "8"; gene_name "ENSCGRG00001015771.1"; oId "CUFF.5565.2"; nearest_ref "ENSCGRT00001019333.1"; class_code "="; tss_id "TSS8720"; p_id "P5782";
LT883666v1	Cufflinks	exon	98441475	98441597	.	-	.	gene_id "XLOC_006577"; transcript_id "TCONS_00011865"; exon_number "8"; gene_name "ENSCGRG00001015771.1"; oId "ENSCGRT00001019333.1"; nearest_ref "ENSCGRT00001019333.1"; class_code "="; tss_id "TSS8720"; p_id "P5782";
LT883666v1	Cufflinks	exon	98441475	98441597	.	-	.	gene_id "XLOC_006577"; transcript_id "TCONS_00011866"; exon_number "8"; gene_name "ENSCGRG00001015771.1"; oId "ENSCGRT00001019354.1"; nearest_ref "ENSCGRT00001019354.1"; class_code "="; tss_id "TSS8719"; p_id "P5783";
LT883666v1	Cufflinks	exon	98443382	98443485	.	-	.	gene_id "XLOC_006577"; transcript_id "TCONS_00011863"; exon_number "9"; gene_name "ENSCGRG00001015771.1"; oId "CUFF.5565.1"; nearest_ref "ENSCGRT00001019354.1"; class_code "="; tss_id "TSS8719"; p_id "P5783";
LT883666v1	Cufflinks	exon	98443382	98443485	.	-	.	gene_id "XLOC_006577"; transcript_id "TCONS_00011864"; exon_number "9"; gene_name "ENSCGRG00001015771.1"; oId "CUFF.5565.2"; nearest_ref "ENSCGRT00001019333.1"; class_code "="; tss_id "TSS8720"; p_id "P5782";
LT883666v1	Cufflinks	exon	98443382	98443485	.	-	.	gene_id "XLOC_006577"; transcript_id "TCONS_00011865"; exon_number "9"; gene_name "ENSCGRG00001015771.1"; oId "ENSCGRT00001019333.1"; nearest_ref "ENSCGRT00001019333.1"; class_code "="; tss_id "TSS8720"; p_id "P5782";
LT883666v1	Cufflinks	exon	98443382	98443485	.	-	.	gene_id "XLOC_006577"; transcript_id "TCONS_00011866"; exon_number "9"; gene_name "ENSCGRG00001015771.1"; oId "ENSCGRT00001019354.1"; nearest_ref "ENSCGRT00001019354.1"; class_code "="; tss_id "TSS8719"; p_id "P5783";
LT883666v1	Cufflinks	exon	98444361	98444435	.	-	.	gene_id "XLOC_006577"; transcript_id "TCONS_00011863"; exon_number "10"; gene_name "ENSCGRG00001015771.1"; oId "CUFF.5565.1"; nearest_ref "ENSCGRT00001019354.1"; class_code "="; tss_id "TSS8719"; p_id "P5783";
LT883666v1	Cufflinks	exon	98444361	98444435	.	-	.	gene_id "XLOC_006577"; transcript_id "TCONS_00011864"; exon_number "10"; gene_name "ENSCGRG00001015771.1"; oId "CUFF.5565.2"; nearest_ref "ENSCGRT00001019333.1"; class_code "="; tss_id "TSS8720"; p_id "P5782";
LT883666v1	Cufflinks	exon	98444361	98444435	.	-	.	gene_id "XLOC_006577"; transcript_id "TCONS_00011865"; exon_number "10"; gene_name "ENSCGRG00001015771.1"; oId "ENSCGRT00001019333.1"; nearest_ref "ENSCGRT00001019333.1"; class_code "="; tss_id "TSS8720"; p_id "P5782";
LT883666v1	Cufflinks	exon	98444361	98444435	.	-	.	gene_id "XLOC_006577"; transcript_id "TCONS_00011866"; exon_number "10"; gene_name "ENSCGRG00001015771.1"; oId "ENSCGRT00001019354.1"; nearest_ref "ENSCGRT00001019354.1"; class_code "="; tss_id "TSS8719"; p_id "P5783";
LT883666v1	Cufflinks	exon	98445269	98445331	.	-	.	gene_id "XLOC_006577"; transcript_id "TCONS_00011863"; exon_number "11"; gene_name "ENSCGRG00001015771.1"; oId "CUFF.5565.1"; nearest_ref "ENSCGRT00001019354.1"; class_code "="; tss_id "TSS8719"; p_id "P5783";
LT883666v1	Cufflinks	exon	98445269	98445331	.	-	.	gene_id "XLOC_006577"; transcript_id "TCONS_00011864"; exon_number "11"; gene_name "ENSCGRG00001015771.1"; oId "CUFF.5565.2"; nearest_ref "ENSCGRT00001019333.1"; class_code "="; tss_id "TSS8720"; p_id "P5782";
LT883666v1	Cufflinks	exon	98445269	98445331	.	-	.	gene_id "XLOC_006577"; transcript_id "TCONS_00011865"; exon_number "11"; gene_name "ENSCGRG00001015771.1"; oId "ENSCGRT00001019333.1"; nearest_ref "ENSCGRT00001019333.1"; class_code "="; tss_id "TSS8720"; p_id "P5782";
LT883666v1	Cufflinks	exon	98445269	98445331	.	-	.	gene_id "XLOC_006577"; transcript_id "TCONS_00011866"; exon_number "11"; gene_name "ENSCGRG00001015771.1"; oId "ENSCGRT00001019354.1"; nearest_ref "ENSCGRT00001019354.1"; class_code "="; tss_id "TSS8719"; p_id "P5783";
LT883666v1	Cufflinks	exon	98445752	98445816	.	-	.	gene_id "XLOC_006577"; transcript_id "TCONS_00011863"; exon_number "12"; gene_name "ENSCGRG00001015771.1"; oId "CUFF.5565.1"; nearest_ref "ENSCGRT00001019354.1"; class_code "="; tss_id "TSS8719"; p_id "P5783";
LT883666v1	Cufflinks	exon	98445752	98445816	.	-	.	gene_id "XLOC_006577"; transcript_id "TCONS_00011864"; exon_number "12"; gene_name "ENSCGRG00001015771.1"; oId "CUFF.5565.2"; nearest_ref "ENSCGRT00001019333.1"; class_code "="; tss_id "TSS8720"; p_id "P5782";
LT883666v1	Cufflinks	exon	98445752	98445816	.	-	.	gene_id "XLOC_006577"; transcript_id "TCONS_00011865"; exon_number "12"; gene_name "ENSCGRG00001015771.1"; oId "ENSCGRT00001019333.1"; nearest_ref "ENSCGRT00001019333.1"; class_code "="; tss_id "TSS8720"; p_id "P5782";
LT883666v1	Cufflinks	exon	98445752	98445816	.	-	.	gene_id "XLOC_006577"; transcript_id "TCONS_00011866"; exon_number "12"; gene_name "ENSCGRG00001015771.1"; oId "ENSCGRT00001019354.1"; nearest_ref "ENSCGRT00001019354.1"; class_code "="; tss_id "TSS8719"; p_id "P5783";
LT883666v1	Cufflinks	exon	98448028	98448138	.	-	.	gene_id "XLOC_006577"; transcript_id "TCONS_00011863"; exon_number "13"; gene_name "ENSCGRG00001015771.1"; oId "CUFF.5565.1"; nearest_ref "ENSCGRT00001019354.1"; class_code "="; tss_id "TSS8719"; p_id "P5783";
LT883666v1	Cufflinks	exon	98448028	98448138	.	-	.	gene_id "XLOC_006577"; transcript_id "TCONS_00011864"; exon_number "13"; gene_name "ENSCGRG00001015771.1"; oId "CUFF.5565.2"; nearest_ref "ENSCGRT00001019333.1"; class_code "="; tss_id "TSS8720"; p_id "P5782";
LT883666v1	Cufflinks	exon	98448028	98448138	.	-	.	gene_id "XLOC_006577"; transcript_id "TCONS_00011865"; exon_number "13"; gene_name "ENSCGRG00001015771.1"; oId "ENSCGRT00001019333.1"; nearest_ref "ENSCGRT00001019333.1"; class_code "="; tss_id "TSS8720"; p_id "P5782";
LT883666v1	Cufflinks	exon	98448028	98448138	.	-	.	gene_id "XLOC_006577"; transcript_id "TCONS_00011866"; exon_number "13"; gene_name "ENSCGRG00001015771.1"; oId "ENSCGRT00001019354.1"; nearest_ref "ENSCGRT00001019354.1"; class_code "="; tss_id "TSS8719"; p_id "P5783";
LT883666v1	Cufflinks	exon	98449012	98449075	.	-	.	gene_id "XLOC_006577"; transcript_id "TCONS_00011863"; exon_number "14"; gene_name "ENSCGRG00001015771.1"; oId "CUFF.5565.1"; nearest_ref "ENSCGRT00001019354.1"; class_code "="; tss_id "TSS8719"; p_id "P5783";
LT883666v1	Cufflinks	exon	98449012	98449075	.	-	.	gene_id "XLOC_006577"; transcript_id "TCONS_00011864"; exon_number "14"; gene_name "ENSCGRG00001015771.1"; oId "CUFF.5565.2"; nearest_ref "ENSCGRT00001019333.1"; class_code "="; tss_id "TSS8720"; p_id "P5782";
LT883666v1	Cufflinks	exon	98449012	98449075	.	-	.	gene_id "XLOC_006577"; transcript_id "TCONS_00011865"; exon_number "14"; gene_name "ENSCGRG00001015771.1"; oId "ENSCGRT00001019333.1"; nearest_ref "ENSCGRT00001019333.1"; class_code "="; tss_id "TSS8720"; p_id "P5782";
LT883666v1	Cufflinks	exon	98449012	98449075	.	-	.	gene_id "XLOC_006577"; transcript_id "TCONS_00011866"; exon_number "14"; gene_name "ENSCGRG00001015771.1"; oId "ENSCGRT00001019354.1"; nearest_ref "ENSCGRT00001019354.1"; class_code "="; tss_id "TSS8719"; p_id "P5783";
LT883666v1	Cufflinks	exon	98450236	98450333	.	-	.	gene_id "XLOC_006577"; transcript_id "TCONS_00011863"; exon_number "15"; gene_name "ENSCGRG00001015771.1"; oId "CUFF.5565.1"; nearest_ref "ENSCGRT00001019354.1"; class_code "="; tss_id "TSS8719"; p_id "P5783";
LT883666v1	Cufflinks	exon	98450236	98450333	.	-	.	gene_id "XLOC_006577"; transcript_id "TCONS_00011864"; exon_number "15"; gene_name "ENSCGRG00001015771.1"; oId "CUFF.5565.2"; nearest_ref "ENSCGRT00001019333.1"; class_code "="; tss_id "TSS8720"; p_id "P5782";
LT883666v1	Cufflinks	exon	98450236	98450333	.	-	.	gene_id "XLOC_006577"; transcript_id "TCONS_00011865"; exon_number "15"; gene_name "ENSCGRG00001015771.1"; oId "ENSCGRT00001019333.1"; nearest_ref "ENSCGRT00001019333.1"; class_code "="; tss_id "TSS8720"; p_id "P5782";
LT883666v1	Cufflinks	exon	98450236	98450333	.	-	.	gene_id "XLOC_006577"; transcript_id "TCONS_00011866"; exon_number "15"; gene_name "ENSCGRG00001015771.1"; oId "ENSCGRT00001019354.1"; nearest_ref "ENSCGRT00001019354.1"; class_code "="; tss_id "TSS8719"; p_id "P5783";
LT883666v1	Cufflinks	exon	98450330	98450414	.	+	.	gene_id "XLOC_005751"; transcript_id "TCONS_00010253"; exon_number "6"; gene_name "ENSCGRG00001024097.1"; oId "ENSCGRT00001031186.1"; nearest_ref "ENSCGRT00001031186.1"; class_code "="; tss_id "TSS7588"; p_id "P4947";
LT883666v1	Cufflinks	exon	98453733	98453948	.	-	.	gene_id "XLOC_006577"; transcript_id "TCONS_00011863"; exon_number "16"; gene_name "ENSCGRG00001015771.1"; oId "CUFF.5565.1"; nearest_ref "ENSCGRT00001019354.1"; class_code "="; tss_id "TSS8719"; p_id "P5783";
LT883666v1	Cufflinks	exon	98453733	98453948	.	-	.	gene_id "XLOC_006577"; transcript_id "TCONS_00011864"; exon_number "16"; gene_name "ENSCGRG00001015771.1"; oId "CUFF.5565.2"; nearest_ref "ENSCGRT00001019333.1"; class_code "="; tss_id "TSS8720"; p_id "P5782";
LT883666v1	Cufflinks	exon	98453733	98453948	.	-	.	gene_id "XLOC_006577"; transcript_id "TCONS_00011865"; exon_number "16"; gene_name "ENSCGRG00001015771.1"; oId "ENSCGRT00001019333.1"; nearest_ref "ENSCGRT00001019333.1"; class_code "="; tss_id "TSS8720"; p_id "P5782";
LT883666v1	Cufflinks	exon	98453733	98453948	.	-	.	gene_id "XLOC_006577"; transcript_id "TCONS_00011866"; exon_number "16"; gene_name "ENSCGRG00001015771.1"; oId "ENSCGRT00001019354.1"; nearest_ref "ENSCGRT00001019354.1"; class_code "="; tss_id "TSS8719"; p_id "P5783";
LT883666v1	Cufflinks	exon	98454689	98454758	.	-	.	gene_id "XLOC_006577"; transcript_id "TCONS_00011863"; exon_number "17"; gene_name "ENSCGRG00001015771.1"; oId "CUFF.5565.1"; nearest_ref "ENSCGRT00001019354.1"; class_code "="; tss_id "TSS8719"; p_id "P5783";
LT883666v1	Cufflinks	exon	98454689	98454758	.	-	.	gene_id "XLOC_006577"; transcript_id "TCONS_00011864"; exon_number "17"; gene_name "ENSCGRG00001015771.1"; oId "CUFF.5565.2"; nearest_ref "ENSCGRT00001019333.1"; class_code "="; tss_id "TSS8720"; p_id "P5782";
LT883666v1	Cufflinks	exon	98454689	98454758	.	-	.	gene_id "XLOC_006577"; transcript_id "TCONS_00011865"; exon_number "17"; gene_name "ENSCGRG00001015771.1"; oId "ENSCGRT00001019333.1"; nearest_ref "ENSCGRT00001019333.1"; class_code "="; tss_id "TSS8720"; p_id "P5782";
LT883666v1	Cufflinks	exon	98454689	98454758	.	-	.	gene_id "XLOC_006577"; transcript_id "TCONS_00011866"; exon_number "17"; gene_name "ENSCGRG00001015771.1"; oId "ENSCGRT00001019354.1"; nearest_ref "ENSCGRT00001019354.1"; class_code "="; tss_id "TSS8719"; p_id "P5783";
LT883666v1	Cufflinks	exon	98455638	98455759	.	-	.	gene_id "XLOC_006577"; transcript_id "TCONS_00011863"; exon_number "18"; gene_name "ENSCGRG00001015771.1"; oId "CUFF.5565.1"; nearest_ref "ENSCGRT00001019354.1"; class_code "="; tss_id "TSS8719"; p_id "P5783";
LT883666v1	Cufflinks	exon	98455638	98455759	.	-	.	gene_id "XLOC_006577"; transcript_id "TCONS_00011864"; exon_number "18"; gene_name "ENSCGRG00001015771.1"; oId "CUFF.5565.2"; nearest_ref "ENSCGRT00001019333.1"; class_code "="; tss_id "TSS8720"; p_id "P5782";
LT883666v1	Cufflinks	exon	98455638	98455759	.	-	.	gene_id "XLOC_006577"; transcript_id "TCONS_00011865"; exon_number "18"; gene_name "ENSCGRG00001015771.1"; oId "ENSCGRT00001019333.1"; nearest_ref "ENSCGRT00001019333.1"; class_code "="; tss_id "TSS8720"; p_id "P5782";
LT883666v1	Cufflinks	exon	98455638	98455759	.	-	.	gene_id "XLOC_006577"; transcript_id "TCONS_00011866"; exon_number "18"; gene_name "ENSCGRG00001015771.1"; oId "ENSCGRT00001019354.1"; nearest_ref "ENSCGRT00001019354.1"; class_code "="; tss_id "TSS8719"; p_id "P5783";
LT883666v1	Cufflinks	exon	98456446	98456553	.	-	.	gene_id "XLOC_006577"; transcript_id "TCONS_00011863"; exon_number "19"; gene_name "ENSCGRG00001015771.1"; oId "CUFF.5565.1"; nearest_ref "ENSCGRT00001019354.1"; class_code "="; tss_id "TSS8719"; p_id "P5783";
LT883666v1	Cufflinks	exon	98456446	98456553	.	-	.	gene_id "XLOC_006577"; transcript_id "TCONS_00011864"; exon_number "19"; gene_name "ENSCGRG00001015771.1"; oId "CUFF.5565.2"; nearest_ref "ENSCGRT00001019333.1"; class_code "="; tss_id "TSS8720"; p_id "P5782";
LT883666v1	Cufflinks	exon	98456446	98456553	.	-	.	gene_id "XLOC_006577"; transcript_id "TCONS_00011865"; exon_number "19"; gene_name "ENSCGRG00001015771.1"; oId "ENSCGRT00001019333.1"; nearest_ref "ENSCGRT00001019333.1"; class_code "="; tss_id "TSS8720"; p_id "P5782";
LT883666v1	Cufflinks	exon	98456446	98456553	.	-	.	gene_id "XLOC_006577"; transcript_id "TCONS_00011866"; exon_number "19"; gene_name "ENSCGRG00001015771.1"; oId "ENSCGRT00001019354.1"; nearest_ref "ENSCGRT00001019354.1"; class_code "="; tss_id "TSS8719"; p_id "P5783";
LT883666v1	Cufflinks	exon	98458951	98459107	.	-	.	gene_id "XLOC_006577"; transcript_id "TCONS_00011863"; exon_number "20"; gene_name "ENSCGRG00001015771.1"; oId "CUFF.5565.1"; nearest_ref "ENSCGRT00001019354.1"; class_code "="; tss_id "TSS8719"; p_id "P5783";
LT883666v1	Cufflinks	exon	98458951	98459107	.	-	.	gene_id "XLOC_006577"; transcript_id "TCONS_00011864"; exon_number "20"; gene_name "ENSCGRG00001015771.1"; oId "CUFF.5565.2"; nearest_ref "ENSCGRT00001019333.1"; class_code "="; tss_id "TSS8720"; p_id "P5782";
LT883666v1	Cufflinks	exon	98458951	98459107	.	-	.	gene_id "XLOC_006577"; transcript_id "TCONS_00011865"; exon_number "20"; gene_name "ENSCGRG00001015771.1"; oId "ENSCGRT00001019333.1"; nearest_ref "ENSCGRT00001019333.1"; class_code "="; tss_id "TSS8720"; p_id "P5782";
LT883666v1	Cufflinks	exon	98458951	98459107	.	-	.	gene_id "XLOC_006577"; transcript_id "TCONS_00011866"; exon_number "20"; gene_name "ENSCGRG00001015771.1"; oId "ENSCGRT00001019354.1"; nearest_ref "ENSCGRT00001019354.1"; class_code "="; tss_id "TSS8719"; p_id "P5783";
LT883666v1	Cufflinks	exon	98460989	98461089	.	-	.	gene_id "XLOC_006577"; transcript_id "TCONS_00011863"; exon_number "21"; gene_name "ENSCGRG00001015771.1"; oId "CUFF.5565.1"; nearest_ref "ENSCGRT00001019354.1"; class_code "="; tss_id "TSS8719"; p_id "P5783";
LT883666v1	Cufflinks	exon	98460989	98461089	.	-	.	gene_id "XLOC_006577"; transcript_id "TCONS_00011864"; exon_number "21"; gene_name "ENSCGRG00001015771.1"; oId "CUFF.5565.2"; nearest_ref "ENSCGRT00001019333.1"; class_code "="; tss_id "TSS8720"; p_id "P5782";
LT883666v1	Cufflinks	exon	98460989	98461089	.	-	.	gene_id "XLOC_006577"; transcript_id "TCONS_00011865"; exon_number "21"; gene_name "ENSCGRG00001015771.1"; oId "ENSCGRT00001019333.1"; nearest_ref "ENSCGRT00001019333.1"; class_code "="; tss_id "TSS8720"; p_id "P5782";
LT883666v1	Cufflinks	exon	98460989	98461089	.	-	.	gene_id "XLOC_006577"; transcript_id "TCONS_00011866"; exon_number "21"; gene_name "ENSCGRG00001015771.1"; oId "ENSCGRT00001019354.1"; nearest_ref "ENSCGRT00001019354.1"; class_code "="; tss_id "TSS8719"; p_id "P5783";
LT883666v1	Cufflinks	exon	98461628	98461716	.	-	.	gene_id "XLOC_006577"; transcript_id "TCONS_00011863"; exon_number "22"; gene_name "ENSCGRG00001015771.1"; oId "CUFF.5565.1"; nearest_ref "ENSCGRT00001019354.1"; class_code "="; tss_id "TSS8719"; p_id "P5783";
LT883666v1	Cufflinks	exon	98461628	98461716	.	-	.	gene_id "XLOC_006577"; transcript_id "TCONS_00011864"; exon_number "22"; gene_name "ENSCGRG00001015771.1"; oId "CUFF.5565.2"; nearest_ref "ENSCGRT00001019333.1"; class_code "="; tss_id "TSS8720"; p_id "P5782";
LT883666v1	Cufflinks	exon	98461628	98461716	.	-	.	gene_id "XLOC_006577"; transcript_id "TCONS_00011865"; exon_number "22"; gene_name "ENSCGRG00001015771.1"; oId "ENSCGRT00001019333.1"; nearest_ref "ENSCGRT00001019333.1"; class_code "="; tss_id "TSS8720"; p_id "P5782";
LT883666v1	Cufflinks	exon	98461628	98461716	.	-	.	gene_id "XLOC_006577"; transcript_id "TCONS_00011866"; exon_number "22"; gene_name "ENSCGRG00001015771.1"; oId "ENSCGRT00001019354.1"; nearest_ref "ENSCGRT00001019354.1"; class_code "="; tss_id "TSS8719"; p_id "P5783";
LT883666v1	Cufflinks	exon	98462136	98462172	.	-	.	gene_id "XLOC_006577"; transcript_id "TCONS_00011863"; exon_number "23"; gene_name "ENSCGRG00001015771.1"; oId "CUFF.5565.1"; nearest_ref "ENSCGRT00001019354.1"; class_code "="; tss_id "TSS8719"; p_id "P5783";
LT883666v1	Cufflinks	exon	98462136	98462172	.	-	.	gene_id "XLOC_006577"; transcript_id "TCONS_00011866"; exon_number "23"; gene_name "ENSCGRG00001015771.1"; oId "ENSCGRT00001019354.1"; nearest_ref "ENSCGRT00001019354.1"; class_code "="; tss_id "TSS8719"; p_id "P5783";
LT883666v1	Cufflinks	exon	98470223	98470610	.	-	.	gene_id "XLOC_006577"; transcript_id "TCONS_00011864"; exon_number "23"; gene_name "ENSCGRG00001015771.1"; oId "CUFF.5565.2"; nearest_ref "ENSCGRT00001019333.1"; class_code "="; tss_id "TSS8720"; p_id "P5782";
LT883666v1	Cufflinks	exon	98470223	98470610	.	-	.	gene_id "XLOC_006577"; transcript_id "TCONS_00011865"; exon_number "23"; gene_name "ENSCGRG00001015771.1"; oId "ENSCGRT00001019333.1"; nearest_ref "ENSCGRT00001019333.1"; class_code "="; tss_id "TSS8720"; p_id "P5782";
LT883666v1	Cufflinks	exon	98470646	98470731	.	+	.	gene_id "XLOC_005750"; transcript_id "TCONS_00010255"; exon_number "1"; gene_name "ENSCGRG00001024739.1"; oId "ENSCGRT00001032107.1"; nearest_ref "ENSCGRT00001032107.1"; class_code "="; tss_id "TSS7586"; p_id "P4945";
LT883666v1	Cufflinks	exon	98473107	98473324	.	+	.	gene_id "XLOC_005750"; transcript_id "TCONS_00010255"; exon_number "2"; gene_name "ENSCGRG00001024739.1"; oId "ENSCGRT00001032107.1"; nearest_ref "ENSCGRT00001032107.1"; class_code "="; tss_id "TSS7586"; p_id "P4945";
LT883666v1	Cufflinks	exon	98478003	98478316	.	+	.	gene_id "XLOC_005750"; transcript_id "TCONS_00010255"; exon_number "3"; gene_name "ENSCGRG00001024739.1"; oId "ENSCGRT00001032107.1"; nearest_ref "ENSCGRT00001032107.1"; class_code "="; tss_id "TSS7586"; p_id "P4945";
LT883666v1	Cufflinks	exon	98480717	98480837	.	+	.	gene_id "XLOC_005750"; transcript_id "TCONS_00010255"; exon_number "4"; gene_name "ENSCGRG00001024739.1"; oId "ENSCGRT00001032107.1"; nearest_ref "ENSCGRT00001032107.1"; class_code "="; tss_id "TSS7586"; p_id "P4945";
LT883666v1	Cufflinks	exon	98484964	98485089	.	+	.	gene_id "XLOC_005750"; transcript_id "TCONS_00010255"; exon_number "5"; gene_name "ENSCGRG00001024739.1"; oId "ENSCGRT00001032107.1"; nearest_ref "ENSCGRT00001032107.1"; class_code "="; tss_id "TSS7586"; p_id "P4945";
LT883666v1	Cufflinks	exon	98485805	98485910	.	+	.	gene_id "XLOC_005750"; transcript_id "TCONS_00010255"; exon_number "6"; gene_name "ENSCGRG00001024739.1"; oId "ENSCGRT00001032107.1"; nearest_ref "ENSCGRT00001032107.1"; class_code "="; tss_id "TSS7586"; p_id "P4945";
LT883666v1	Cufflinks	exon	98489114	98489232	.	+	.	gene_id "XLOC_005750"; transcript_id "TCONS_00010255"; exon_number "7"; gene_name "ENSCGRG00001024739.1"; oId "ENSCGRT00001032107.1"; nearest_ref "ENSCGRT00001032107.1"; class_code "="; tss_id "TSS7586"; p_id "P4945";
LT883666v1	Cufflinks	exon	98489677	98489835	.	+	.	gene_id "XLOC_005750"; transcript_id "TCONS_00010255"; exon_number "8"; gene_name "ENSCGRG00001024739.1"; oId "ENSCGRT00001032107.1"; nearest_ref "ENSCGRT00001032107.1"; class_code "="; tss_id "TSS7586"; p_id "P4945";
LT883666v1	Cufflinks	exon	98490444	98490582	.	+	.	gene_id "XLOC_005750"; transcript_id "TCONS_00010255"; exon_number "9"; gene_name "ENSCGRG00001024739.1"; oId "ENSCGRT00001032107.1"; nearest_ref "ENSCGRT00001032107.1"; class_code "="; tss_id "TSS7586"; p_id "P4945";
LT883666v1	Cufflinks	exon	98490497	98490837	.	-	.	gene_id "XLOC_006578"; transcript_id "TCONS_00011867"; exon_number "1"; gene_name "ENSCGRG00001001169.1"; oId "ENSCGRT00001001519.1"; nearest_ref "ENSCGRT00001001519.1"; class_code "="; tss_id "TSS8721";
LT883666v1	Cufflinks	exon	98492039	98494253	.	+	.	gene_id "XLOC_005750"; transcript_id "TCONS_00010255"; exon_number "10"; gene_name "ENSCGRG00001024739.1"; oId "ENSCGRT00001032107.1"; nearest_ref "ENSCGRT00001032107.1"; class_code "="; tss_id "TSS7586"; p_id "P4945";
LT883666v1	Cufflinks	exon	98493272	98494681	.	-	.	gene_id "XLOC_006579"; transcript_id "TCONS_00011868"; exon_number "1"; gene_name "ENSCGRG00001022021.1"; oId "CUFF.5563.1"; nearest_ref "ENSCGRT00001028202.1"; class_code "="; tss_id "TSS8722"; p_id "P5784";
LT883666v1	Cufflinks	exon	98494134	98494271	.	+	.	gene_id "XLOC_005750"; transcript_id "TCONS_00010249"; exon_number "2"; gene_name "ENSCGRG00001024739.1"; oId "CUFF.5562.1"; nearest_ref "ENSCGRT00001032107.1"; class_code "o"; tss_id "TSS7585";
LT883666v1	Cufflinks	exon	98494617	98494681	.	-	.	gene_id "XLOC_006579"; transcript_id "TCONS_00011869"; exon_number "1"; gene_name "ENSCGRG00001022021.1"; oId "ENSCGRT00001028202.1"; nearest_ref "ENSCGRT00001028202.1"; class_code "="; tss_id "TSS8722"; p_id "P5784";
LT883666v1	Cufflinks	exon	98501838	98501982	.	-	.	gene_id "XLOC_006579"; transcript_id "TCONS_00011868"; exon_number "2"; gene_name "ENSCGRG00001022021.1"; oId "CUFF.5563.1"; nearest_ref "ENSCGRT00001028202.1"; class_code "="; tss_id "TSS8722"; p_id "P5784";
LT883666v1	Cufflinks	exon	98501838	98501982	.	-	.	gene_id "XLOC_006579"; transcript_id "TCONS_00011869"; exon_number "2"; gene_name "ENSCGRG00001022021.1"; oId "ENSCGRT00001028202.1"; nearest_ref "ENSCGRT00001028202.1"; class_code "="; tss_id "TSS8722"; p_id "P5784";
LT883666v1	Cufflinks	exon	98511905	98512048	.	-	.	gene_id "XLOC_006579"; transcript_id "TCONS_00011868"; exon_number "3"; gene_name "ENSCGRG00001022021.1"; oId "CUFF.5563.1"; nearest_ref "ENSCGRT00001028202.1"; class_code "="; tss_id "TSS8722"; p_id "P5784";
LT883666v1	Cufflinks	exon	98511905	98512048	.	-	.	gene_id "XLOC_006579"; transcript_id "TCONS_00011869"; exon_number "3"; gene_name "ENSCGRG00001022021.1"; oId "ENSCGRT00001028202.1"; nearest_ref "ENSCGRT00001028202.1"; class_code "="; tss_id "TSS8722"; p_id "P5784";
LT883666v1	Cufflinks	exon	98514909	98515016	.	-	.	gene_id "XLOC_006579"; transcript_id "TCONS_00011868"; exon_number "4"; gene_name "ENSCGRG00001022021.1"; oId "CUFF.5563.1"; nearest_ref "ENSCGRT00001028202.1"; class_code "="; tss_id "TSS8722"; p_id "P5784";
LT883666v1	Cufflinks	exon	98514909	98515016	.	-	.	gene_id "XLOC_006579"; transcript_id "TCONS_00011869"; exon_number "4"; gene_name "ENSCGRG00001022021.1"; oId "ENSCGRT00001028202.1"; nearest_ref "ENSCGRT00001028202.1"; class_code "="; tss_id "TSS8722"; p_id "P5784";
LT883666v1	Cufflinks	exon	98516643	98516773	.	-	.	gene_id "XLOC_006579"; transcript_id "TCONS_00011868"; exon_number "5"; gene_name "ENSCGRG00001022021.1"; oId "CUFF.5563.1"; nearest_ref "ENSCGRT00001028202.1"; class_code "="; tss_id "TSS8722"; p_id "P5784";
LT883666v1	Cufflinks	exon	98516643	98516773	.	-	.	gene_id "XLOC_006579"; transcript_id "TCONS_00011869"; exon_number "5"; gene_name "ENSCGRG00001022021.1"; oId "ENSCGRT00001028202.1"; nearest_ref "ENSCGRT00001028202.1"; class_code "="; tss_id "TSS8722"; p_id "P5784";
LT883666v1	Cufflinks	exon	98517988	98518077	.	-	.	gene_id "XLOC_006579"; transcript_id "TCONS_00011868"; exon_number "6"; gene_name "ENSCGRG00001022021.1"; oId "CUFF.5563.1"; nearest_ref "ENSCGRT00001028202.1"; class_code "="; tss_id "TSS8722"; p_id "P5784";
LT883666v1	Cufflinks	exon	98517988	98518077	.	-	.	gene_id "XLOC_006579"; transcript_id "TCONS_00011869"; exon_number "6"; gene_name "ENSCGRG00001022021.1"; oId "ENSCGRT00001028202.1"; nearest_ref "ENSCGRT00001028202.1"; class_code "="; tss_id "TSS8722"; p_id "P5784";
LT883666v1	Cufflinks	exon	98525229	98525348	.	-	.	gene_id "XLOC_006579"; transcript_id "TCONS_00011868"; exon_number "7"; gene_name "ENSCGRG00001022021.1"; oId "CUFF.5563.1"; nearest_ref "ENSCGRT00001028202.1"; class_code "="; tss_id "TSS8722"; p_id "P5784";
LT883666v1	Cufflinks	exon	98525229	98525348	.	-	.	gene_id "XLOC_006579"; transcript_id "TCONS_00011869"; exon_number "7"; gene_name "ENSCGRG00001022021.1"; oId "ENSCGRT00001028202.1"; nearest_ref "ENSCGRT00001028202.1"; class_code "="; tss_id "TSS8722"; p_id "P5784";
LT883666v1	Cufflinks	exon	98532155	98532311	.	-	.	gene_id "XLOC_006579"; transcript_id "TCONS_00011868"; exon_number "8"; gene_name "ENSCGRG00001022021.1"; oId "CUFF.5563.1"; nearest_ref "ENSCGRT00001028202.1"; class_code "="; tss_id "TSS8722"; p_id "P5784";
LT883666v1	Cufflinks	exon	98532155	98532311	.	-	.	gene_id "XLOC_006579"; transcript_id "TCONS_00011869"; exon_number "8"; gene_name "ENSCGRG00001022021.1"; oId "ENSCGRT00001028202.1"; nearest_ref "ENSCGRT00001028202.1"; class_code "="; tss_id "TSS8722"; p_id "P5784";
LT883666v1	Cufflinks	exon	98548917	98549036	.	-	.	gene_id "XLOC_006579"; transcript_id "TCONS_00011868"; exon_number "9"; gene_name "ENSCGRG00001022021.1"; oId "CUFF.5563.1"; nearest_ref "ENSCGRT00001028202.1"; class_code "="; tss_id "TSS8722"; p_id "P5784";
LT883666v1	Cufflinks	exon	98548917	98549036	.	-	.	gene_id "XLOC_006579"; transcript_id "TCONS_00011869"; exon_number "9"; gene_name "ENSCGRG00001022021.1"; oId "ENSCGRT00001028202.1"; nearest_ref "ENSCGRT00001028202.1"; class_code "="; tss_id "TSS8722"; p_id "P5784";
LT883666v1	Cufflinks	exon	98572408	98572603	.	+	.	gene_id "XLOC_005752"; transcript_id "TCONS_00010256"; exon_number "1"; gene_name "ENSCGRG00001024164.1"; oId "CUFF.5440.1"; nearest_ref "ENSCGRT00001031288.1"; class_code "x"; tss_id "TSS7590";
LT883666v1	Cufflinks	exon	98572425	98572871	.	-	.	gene_id "XLOC_006580"; transcript_id "TCONS_00011870"; exon_number "1"; gene_name "ENSCGRG00001024164.1"; oId "ENSCGRT00001031288.1"; nearest_ref "ENSCGRT00001031288.1"; class_code "="; tss_id "TSS8723"; p_id "P5786";
LT883666v1	Cufflinks	exon	98572651	98572871	.	-	.	gene_id "XLOC_006580"; transcript_id "TCONS_00011871"; exon_number "1"; gene_name "ENSCGRG00001024164.1"; oId "ENSCGRT00001031299.1"; nearest_ref "ENSCGRT00001031299.1"; class_code "="; tss_id "TSS8724"; p_id "P5785";
LT883666v1	Cufflinks	exon	98579023	98579183	.	-	.	gene_id "XLOC_006580"; transcript_id "TCONS_00011870"; exon_number "2"; gene_name "ENSCGRG00001024164.1"; oId "ENSCGRT00001031288.1"; nearest_ref "ENSCGRT00001031288.1"; class_code "="; tss_id "TSS8723"; p_id "P5786";
LT883666v1	Cufflinks	exon	98579023	98579183	.	-	.	gene_id "XLOC_006580"; transcript_id "TCONS_00011871"; exon_number "2"; gene_name "ENSCGRG00001024164.1"; oId "ENSCGRT00001031299.1"; nearest_ref "ENSCGRT00001031299.1"; class_code "="; tss_id "TSS8724"; p_id "P5785";
LT883666v1	Cufflinks	exon	98582750	98583252	.	-	.	gene_id "XLOC_006580"; transcript_id "TCONS_00011870"; exon_number "3"; gene_name "ENSCGRG00001024164.1"; oId "ENSCGRT00001031288.1"; nearest_ref "ENSCGRT00001031288.1"; class_code "="; tss_id "TSS8723"; p_id "P5786";
LT883666v1	Cufflinks	exon	98582750	98583252	.	-	.	gene_id "XLOC_006580"; transcript_id "TCONS_00011871"; exon_number "3"; gene_name "ENSCGRG00001024164.1"; oId "ENSCGRT00001031299.1"; nearest_ref "ENSCGRT00001031299.1"; class_code "="; tss_id "TSS8724"; p_id "P5785";
LT883666v1	Cufflinks	exon	98584981	98585091	.	-	.	gene_id "XLOC_006580"; transcript_id "TCONS_00011870"; exon_number "4"; gene_name "ENSCGRG00001024164.1"; oId "ENSCGRT00001031288.1"; nearest_ref "ENSCGRT00001031288.1"; class_code "="; tss_id "TSS8723"; p_id "P5786";
LT883666v1	Cufflinks	exon	98584981	98585091	.	-	.	gene_id "XLOC_006580"; transcript_id "TCONS_00011871"; exon_number "4"; gene_name "ENSCGRG00001024164.1"; oId "ENSCGRT00001031299.1"; nearest_ref "ENSCGRT00001031299.1"; class_code "="; tss_id "TSS8724"; p_id "P5785";
LT883666v1	Cufflinks	exon	98587178	98587312	.	-	.	gene_id "XLOC_006580"; transcript_id "TCONS_00011870"; exon_number "5"; gene_name "ENSCGRG00001024164.1"; oId "ENSCGRT00001031288.1"; nearest_ref "ENSCGRT00001031288.1"; class_code "="; tss_id "TSS8723"; p_id "P5786";
LT883666v1	Cufflinks	exon	98587178	98587312	.	-	.	gene_id "XLOC_006580"; transcript_id "TCONS_00011871"; exon_number "5"; gene_name "ENSCGRG00001024164.1"; oId "ENSCGRT00001031299.1"; nearest_ref "ENSCGRT00001031299.1"; class_code "="; tss_id "TSS8724"; p_id "P5785";
LT883666v1	Cufflinks	exon	98589300	98589386	.	-	.	gene_id "XLOC_006580"; transcript_id "TCONS_00011870"; exon_number "6"; gene_name "ENSCGRG00001024164.1"; oId "ENSCGRT00001031288.1"; nearest_ref "ENSCGRT00001031288.1"; class_code "="; tss_id "TSS8723"; p_id "P5786";
LT883666v1	Cufflinks	exon	98589300	98589386	.	-	.	gene_id "XLOC_006580"; transcript_id "TCONS_00011871"; exon_number "6"; gene_name "ENSCGRG00001024164.1"; oId "ENSCGRT00001031299.1"; nearest_ref "ENSCGRT00001031299.1"; class_code "="; tss_id "TSS8724"; p_id "P5785";
LT883666v1	Cufflinks	exon	98591191	98591325	.	-	.	gene_id "XLOC_006580"; transcript_id "TCONS_00011870"; exon_number "7"; gene_name "ENSCGRG00001024164.1"; oId "ENSCGRT00001031288.1"; nearest_ref "ENSCGRT00001031288.1"; class_code "="; tss_id "TSS8723"; p_id "P5786";
LT883666v1	Cufflinks	exon	98591191	98591325	.	-	.	gene_id "XLOC_006580"; transcript_id "TCONS_00011871"; exon_number "7"; gene_name "ENSCGRG00001024164.1"; oId "ENSCGRT00001031299.1"; nearest_ref "ENSCGRT00001031299.1"; class_code "="; tss_id "TSS8724"; p_id "P5785";
LT883666v1	Cufflinks	exon	98593952	98594154	.	-	.	gene_id "XLOC_006580"; transcript_id "TCONS_00011870"; exon_number "8"; gene_name "ENSCGRG00001024164.1"; oId "ENSCGRT00001031288.1"; nearest_ref "ENSCGRT00001031288.1"; class_code "="; tss_id "TSS8723"; p_id "P5786";
LT883666v1	Cufflinks	exon	98593952	98594154	.	-	.	gene_id "XLOC_006580"; transcript_id "TCONS_00011871"; exon_number "8"; gene_name "ENSCGRG00001024164.1"; oId "ENSCGRT00001031299.1"; nearest_ref "ENSCGRT00001031299.1"; class_code "="; tss_id "TSS8724"; p_id "P5785";
LT883666v1	Cufflinks	exon	98595309	98595420	.	-	.	gene_id "XLOC_006580"; transcript_id "TCONS_00011870"; exon_number "9"; gene_name "ENSCGRG00001024164.1"; oId "ENSCGRT00001031288.1"; nearest_ref "ENSCGRT00001031288.1"; class_code "="; tss_id "TSS8723"; p_id "P5786";
LT883666v1	Cufflinks	exon	98595309	98595420	.	-	.	gene_id "XLOC_006580"; transcript_id "TCONS_00011871"; exon_number "9"; gene_name "ENSCGRG00001024164.1"; oId "ENSCGRT00001031299.1"; nearest_ref "ENSCGRT00001031299.1"; class_code "="; tss_id "TSS8724"; p_id "P5785";
LT883666v1	Cufflinks	exon	98598418	98598604	.	-	.	gene_id "XLOC_006580"; transcript_id "TCONS_00011870"; exon_number "10"; gene_name "ENSCGRG00001024164.1"; oId "ENSCGRT00001031288.1"; nearest_ref "ENSCGRT00001031288.1"; class_code "="; tss_id "TSS8723"; p_id "P5786";
LT883666v1	Cufflinks	exon	98598418	98598604	.	-	.	gene_id "XLOC_006580"; transcript_id "TCONS_00011871"; exon_number "10"; gene_name "ENSCGRG00001024164.1"; oId "ENSCGRT00001031299.1"; nearest_ref "ENSCGRT00001031299.1"; class_code "="; tss_id "TSS8724"; p_id "P5785";
LT883666v1	Cufflinks	exon	98601109	98601692	.	-	.	gene_id "XLOC_006580"; transcript_id "TCONS_00011870"; exon_number "11"; gene_name "ENSCGRG00001024164.1"; oId "ENSCGRT00001031288.1"; nearest_ref "ENSCGRT00001031288.1"; class_code "="; tss_id "TSS8723"; p_id "P5786";
LT883666v1	Cufflinks	exon	98601109	98601692	.	-	.	gene_id "XLOC_006580"; transcript_id "TCONS_00011871"; exon_number "11"; gene_name "ENSCGRG00001024164.1"; oId "ENSCGRT00001031299.1"; nearest_ref "ENSCGRT00001031299.1"; class_code "="; tss_id "TSS8724"; p_id "P5785";
LT883666v1	Cufflinks	exon	98612163	98612380	.	-	.	gene_id "XLOC_006580"; transcript_id "TCONS_00011870"; exon_number "12"; gene_name "ENSCGRG00001024164.1"; oId "ENSCGRT00001031288.1"; nearest_ref "ENSCGRT00001031288.1"; class_code "="; tss_id "TSS8723"; p_id "P5786";
LT883666v1	Cufflinks	exon	98612163	98612380	.	-	.	gene_id "XLOC_006580"; transcript_id "TCONS_00011871"; exon_number "12"; gene_name "ENSCGRG00001024164.1"; oId "ENSCGRT00001031299.1"; nearest_ref "ENSCGRT00001031299.1"; class_code "="; tss_id "TSS8724"; p_id "P5785";
LT883666v1	Cufflinks	exon	98614524	98614597	.	-	.	gene_id "XLOC_006580"; transcript_id "TCONS_00011870"; exon_number "13"; gene_name "ENSCGRG00001024164.1"; oId "ENSCGRT00001031288.1"; nearest_ref "ENSCGRT00001031288.1"; class_code "="; tss_id "TSS8723"; p_id "P5786";
LT883666v1	Cufflinks	exon	98614524	98614597	.	-	.	gene_id "XLOC_006580"; transcript_id "TCONS_00011871"; exon_number "13"; gene_name "ENSCGRG00001024164.1"; oId "ENSCGRT00001031299.1"; nearest_ref "ENSCGRT00001031299.1"; class_code "="; tss_id "TSS8724"; p_id "P5785";
LT883666v1	Cufflinks	exon	98619936	98620116	.	-	.	gene_id "XLOC_006580"; transcript_id "TCONS_00011870"; exon_number "14"; gene_name "ENSCGRG00001024164.1"; oId "ENSCGRT00001031288.1"; nearest_ref "ENSCGRT00001031288.1"; class_code "="; tss_id "TSS8723"; p_id "P5786";
LT883666v1	Cufflinks	exon	98619936	98620116	.	-	.	gene_id "XLOC_006580"; transcript_id "TCONS_00011871"; exon_number "14"; gene_name "ENSCGRG00001024164.1"; oId "ENSCGRT00001031299.1"; nearest_ref "ENSCGRT00001031299.1"; class_code "="; tss_id "TSS8724"; p_id "P5785";
LT883666v1	Cufflinks	exon	98620783	98620924	.	-	.	gene_id "XLOC_006580"; transcript_id "TCONS_00011870"; exon_number "15"; gene_name "ENSCGRG00001024164.1"; oId "ENSCGRT00001031288.1"; nearest_ref "ENSCGRT00001031288.1"; class_code "="; tss_id "TSS8723"; p_id "P5786";
LT883666v1	Cufflinks	exon	98620783	98620924	.	-	.	gene_id "XLOC_006580"; transcript_id "TCONS_00011871"; exon_number "15"; gene_name "ENSCGRG00001024164.1"; oId "ENSCGRT00001031299.1"; nearest_ref "ENSCGRT00001031299.1"; class_code "="; tss_id "TSS8724"; p_id "P5785";
LT883666v1	Cufflinks	exon	98622889	98623101	.	-	.	gene_id "XLOC_006580"; transcript_id "TCONS_00011870"; exon_number "16"; gene_name "ENSCGRG00001024164.1"; oId "ENSCGRT00001031288.1"; nearest_ref "ENSCGRT00001031288.1"; class_code "="; tss_id "TSS8723"; p_id "P5786";
LT883666v1	Cufflinks	exon	98622889	98623101	.	-	.	gene_id "XLOC_006580"; transcript_id "TCONS_00011871"; exon_number "16"; gene_name "ENSCGRG00001024164.1"; oId "ENSCGRT00001031299.1"; nearest_ref "ENSCGRT00001031299.1"; class_code "="; tss_id "TSS8724"; p_id "P5785";
LT883666v1	Cufflinks	exon	98637831	98637974	.	-	.	gene_id "XLOC_006580"; transcript_id "TCONS_00011870"; exon_number "17"; gene_name "ENSCGRG00001024164.1"; oId "ENSCGRT00001031288.1"; nearest_ref "ENSCGRT00001031288.1"; class_code "="; tss_id "TSS8723"; p_id "P5786";
LT883666v1	Cufflinks	exon	98639210	98639220	.	+	.	gene_id "XLOC_005752"; transcript_id "TCONS_00010256"; exon_number "2"; gene_name "ENSCGRG00001024164.1"; oId "CUFF.5440.1"; nearest_ref "ENSCGRT00001031288.1"; class_code "x"; tss_id "TSS7590";
LT883666v1	Cufflinks	exon	98645074	98645166	.	-	.	gene_id "XLOC_006580"; transcript_id "TCONS_00011871"; exon_number "17"; gene_name "ENSCGRG00001024164.1"; oId "ENSCGRT00001031299.1"; nearest_ref "ENSCGRT00001031299.1"; class_code "="; tss_id "TSS8724"; p_id "P5785";
LT883666v1	Cufflinks	exon	98685095	98685283	.	-	.	gene_id "XLOC_006581"; transcript_id "TCONS_00011872"; exon_number "1"; gene_name "ENSCGRG00001002999.1"; oId "ENSCGRT00001003617.1"; nearest_ref "ENSCGRT00001003617.1"; class_code "="; tss_id "TSS8725"; p_id "P5787";
LT883666v1	Cufflinks	exon	98686949	98687071	.	-	.	gene_id "XLOC_006581"; transcript_id "TCONS_00011872"; exon_number "2"; gene_name "ENSCGRG00001002999.1"; oId "ENSCGRT00001003617.1"; nearest_ref "ENSCGRT00001003617.1"; class_code "="; tss_id "TSS8725"; p_id "P5787";
LT883666v1	Cufflinks	exon	98687846	98687934	.	-	.	gene_id "XLOC_006581"; transcript_id "TCONS_00011872"; exon_number "3"; gene_name "ENSCGRG00001002999.1"; oId "ENSCGRT00001003617.1"; nearest_ref "ENSCGRT00001003617.1"; class_code "="; tss_id "TSS8725"; p_id "P5787";
LT883666v1	Cufflinks	exon	98689268	98689347	.	-	.	gene_id "XLOC_006581"; transcript_id "TCONS_00011872"; exon_number "4"; gene_name "ENSCGRG00001002999.1"; oId "ENSCGRT00001003617.1"; nearest_ref "ENSCGRT00001003617.1"; class_code "="; tss_id "TSS8725"; p_id "P5787";
LT883666v1	Cufflinks	exon	98689924	98690039	.	-	.	gene_id "XLOC_006581"; transcript_id "TCONS_00011872"; exon_number "5"; gene_name "ENSCGRG00001002999.1"; oId "ENSCGRT00001003617.1"; nearest_ref "ENSCGRT00001003617.1"; class_code "="; tss_id "TSS8725"; p_id "P5787";
LT883666v1	Cufflinks	exon	98690930	98690949	.	-	.	gene_id "XLOC_006581"; transcript_id "TCONS_00011872"; exon_number "6"; gene_name "ENSCGRG00001002999.1"; oId "ENSCGRT00001003617.1"; nearest_ref "ENSCGRT00001003617.1"; class_code "="; tss_id "TSS8725"; p_id "P5787";
LT883666v1	Cufflinks	exon	98690965	98691121	.	-	.	gene_id "XLOC_006581"; transcript_id "TCONS_00011872"; exon_number "7"; gene_name "ENSCGRG00001002999.1"; oId "ENSCGRT00001003617.1"; nearest_ref "ENSCGRT00001003617.1"; class_code "="; tss_id "TSS8725"; p_id "P5787";
LT883666v1	Cufflinks	exon	98693386	98693481	.	-	.	gene_id "XLOC_006581"; transcript_id "TCONS_00011872"; exon_number "8"; gene_name "ENSCGRG00001002999.1"; oId "ENSCGRT00001003617.1"; nearest_ref "ENSCGRT00001003617.1"; class_code "="; tss_id "TSS8725"; p_id "P5787";
LT883666v1	Cufflinks	exon	98693584	98693652	.	-	.	gene_id "XLOC_006581"; transcript_id "TCONS_00011872"; exon_number "9"; gene_name "ENSCGRG00001002999.1"; oId "ENSCGRT00001003617.1"; nearest_ref "ENSCGRT00001003617.1"; class_code "="; tss_id "TSS8725"; p_id "P5787";
LT883666v1	Cufflinks	exon	98715178	98715326	.	-	.	gene_id "XLOC_006582"; transcript_id "TCONS_00011873"; exon_number "1"; gene_name "ENSCGRG00001022380.1"; oId "ENSCGRT00001028734.1"; nearest_ref "ENSCGRT00001028734.1"; class_code "="; tss_id "TSS8726"; p_id "P5788";
LT883666v1	Cufflinks	exon	98715888	98716034	.	-	.	gene_id "XLOC_006582"; transcript_id "TCONS_00011873"; exon_number "2"; gene_name "ENSCGRG00001022380.1"; oId "ENSCGRT00001028734.1"; nearest_ref "ENSCGRT00001028734.1"; class_code "="; tss_id "TSS8726"; p_id "P5788";
LT883666v1	Cufflinks	exon	98717318	98717481	.	-	.	gene_id "XLOC_006582"; transcript_id "TCONS_00011873"; exon_number "3"; gene_name "ENSCGRG00001022380.1"; oId "ENSCGRT00001028734.1"; nearest_ref "ENSCGRT00001028734.1"; class_code "="; tss_id "TSS8726"; p_id "P5788";
LT883666v1	Cufflinks	exon	98718526	98718645	.	-	.	gene_id "XLOC_006582"; transcript_id "TCONS_00011873"; exon_number "4"; gene_name "ENSCGRG00001022380.1"; oId "ENSCGRT00001028734.1"; nearest_ref "ENSCGRT00001028734.1"; class_code "="; tss_id "TSS8726"; p_id "P5788";
LT883666v1	Cufflinks	exon	98719668	98719785	.	-	.	gene_id "XLOC_006582"; transcript_id "TCONS_00011873"; exon_number "5"; gene_name "ENSCGRG00001022380.1"; oId "ENSCGRT00001028734.1"; nearest_ref "ENSCGRT00001028734.1"; class_code "="; tss_id "TSS8726"; p_id "P5788";
LT883666v1	Cufflinks	exon	98720222	98720270	.	-	.	gene_id "XLOC_006582"; transcript_id "TCONS_00011873"; exon_number "6"; gene_name "ENSCGRG00001022380.1"; oId "ENSCGRT00001028734.1"; nearest_ref "ENSCGRT00001028734.1"; class_code "="; tss_id "TSS8726"; p_id "P5788";
LT883666v1	Cufflinks	exon	98720468	98720549	.	-	.	gene_id "XLOC_006582"; transcript_id "TCONS_00011873"; exon_number "7"; gene_name "ENSCGRG00001022380.1"; oId "ENSCGRT00001028734.1"; nearest_ref "ENSCGRT00001028734.1"; class_code "="; tss_id "TSS8726"; p_id "P5788";
LT883666v1	Cufflinks	exon	98723119	98723194	.	-	.	gene_id "XLOC_006582"; transcript_id "TCONS_00011873"; exon_number "8"; gene_name "ENSCGRG00001022380.1"; oId "ENSCGRT00001028734.1"; nearest_ref "ENSCGRT00001028734.1"; class_code "="; tss_id "TSS8726"; p_id "P5788";
LT883666v1	Cufflinks	exon	98727502	98727655	.	-	.	gene_id "XLOC_006582"; transcript_id "TCONS_00011873"; exon_number "9"; gene_name "ENSCGRG00001022380.1"; oId "ENSCGRT00001028734.1"; nearest_ref "ENSCGRT00001028734.1"; class_code "="; tss_id "TSS8726"; p_id "P5788";
LT883666v1	Cufflinks	exon	98731097	98731208	.	-	.	gene_id "XLOC_006582"; transcript_id "TCONS_00011873"; exon_number "10"; gene_name "ENSCGRG00001022380.1"; oId "ENSCGRT00001028734.1"; nearest_ref "ENSCGRT00001028734.1"; class_code "="; tss_id "TSS8726"; p_id "P5788";
LT883666v1	Cufflinks	exon	98732404	98732474	.	-	.	gene_id "XLOC_006582"; transcript_id "TCONS_00011873"; exon_number "11"; gene_name "ENSCGRG00001022380.1"; oId "ENSCGRT00001028734.1"; nearest_ref "ENSCGRT00001028734.1"; class_code "="; tss_id "TSS8726"; p_id "P5788";
LT883666v1	Cufflinks	exon	98732913	98733041	.	-	.	gene_id "XLOC_006582"; transcript_id "TCONS_00011873"; exon_number "12"; gene_name "ENSCGRG00001022380.1"; oId "ENSCGRT00001028734.1"; nearest_ref "ENSCGRT00001028734.1"; class_code "="; tss_id "TSS8726"; p_id "P5788";
LT883666v1	Cufflinks	exon	98735624	98735669	.	-	.	gene_id "XLOC_006582"; transcript_id "TCONS_00011873"; exon_number "13"; gene_name "ENSCGRG00001022380.1"; oId "ENSCGRT00001028734.1"; nearest_ref "ENSCGRT00001028734.1"; class_code "="; tss_id "TSS8726"; p_id "P5788";
LT883666v1	Cufflinks	exon	98736752	98736872	.	-	.	gene_id "XLOC_006582"; transcript_id "TCONS_00011873"; exon_number "14"; gene_name "ENSCGRG00001022380.1"; oId "ENSCGRT00001028734.1"; nearest_ref "ENSCGRT00001028734.1"; class_code "="; tss_id "TSS8726"; p_id "P5788";
LT883666v1	Cufflinks	exon	98738089	98738219	.	-	.	gene_id "XLOC_006582"; transcript_id "TCONS_00011873"; exon_number "15"; gene_name "ENSCGRG00001022380.1"; oId "ENSCGRT00001028734.1"; nearest_ref "ENSCGRT00001028734.1"; class_code "="; tss_id "TSS8726"; p_id "P5788";
LT883666v1	Cufflinks	exon	98742143	98742243	.	-	.	gene_id "XLOC_006582"; transcript_id "TCONS_00011873"; exon_number "16"; gene_name "ENSCGRG00001022380.1"; oId "ENSCGRT00001028734.1"; nearest_ref "ENSCGRT00001028734.1"; class_code "="; tss_id "TSS8726"; p_id "P5788";
LT883666v1	Cufflinks	exon	98744479	98744554	.	-	.	gene_id "XLOC_006582"; transcript_id "TCONS_00011873"; exon_number "17"; gene_name "ENSCGRG00001022380.1"; oId "ENSCGRT00001028734.1"; nearest_ref "ENSCGRT00001028734.1"; class_code "="; tss_id "TSS8726"; p_id "P5788";
LT883666v1	Cufflinks	exon	98754236	98754255	.	-	.	gene_id "XLOC_006582"; transcript_id "TCONS_00011873"; exon_number "18"; gene_name "ENSCGRG00001022380.1"; oId "ENSCGRT00001028734.1"; nearest_ref "ENSCGRT00001028734.1"; class_code "="; tss_id "TSS8726"; p_id "P5788";
LT883666v1	Cufflinks	exon	98770758	98771193	.	+	.	gene_id "XLOC_005753"; transcript_id "TCONS_00010257"; exon_number "1"; gene_name "ENSCGRG00001014757.1"; oId "ENSCGRT00001017924.1"; nearest_ref "ENSCGRT00001017924.1"; class_code "="; tss_id "TSS7591"; p_id "P4949";
LT883666v1	Cufflinks	exon	98780572	98780681	.	+	.	gene_id "XLOC_005753"; transcript_id "TCONS_00010257"; exon_number "2"; gene_name "ENSCGRG00001014757.1"; oId "ENSCGRT00001017924.1"; nearest_ref "ENSCGRT00001017924.1"; class_code "="; tss_id "TSS7591"; p_id "P4949";
LT883666v1	Cufflinks	exon	98781373	98781471	.	+	.	gene_id "XLOC_005753"; transcript_id "TCONS_00010257"; exon_number "3"; gene_name "ENSCGRG00001014757.1"; oId "ENSCGRT00001017924.1"; nearest_ref "ENSCGRT00001017924.1"; class_code "="; tss_id "TSS7591"; p_id "P4949";
LT883666v1	Cufflinks	exon	98784841	98784990	.	+	.	gene_id "XLOC_005753"; transcript_id "TCONS_00010257"; exon_number "4"; gene_name "ENSCGRG00001014757.1"; oId "ENSCGRT00001017924.1"; nearest_ref "ENSCGRT00001017924.1"; class_code "="; tss_id "TSS7591"; p_id "P4949";
LT883666v1	Cufflinks	exon	98793994	98795553	.	-	.	gene_id "XLOC_006583"; transcript_id "TCONS_00011874"; exon_number "1"; gene_name "ENSCGRG00001004840.1"; oId "ENSCGRT00001005735.1"; nearest_ref "ENSCGRT00001005735.1"; class_code "="; tss_id "TSS8727"; p_id "P5789";
LT883666v1	Cufflinks	exon	99095337	99096646	.	+	.	gene_id "XLOC_005754"; transcript_id "TCONS_00010258"; exon_number "1"; gene_name "ENSCGRG00001017093.1"; oId "ENSCGRT00001021142.1"; nearest_ref "ENSCGRT00001021142.1"; class_code "="; tss_id "TSS7592"; p_id "P4950";
LT883666v1	Cufflinks	exon	99095337	99096646	.	+	.	gene_id "XLOC_005754"; transcript_id "TCONS_00010259"; exon_number "1"; gene_name "ENSCGRG00001017093.1"; oId "CUFF.5463.2"; nearest_ref "ENSCGRT00001021142.1"; class_code "="; tss_id "TSS7592"; p_id "P4950";
LT883666v1	Cufflinks	exon	99140789	99140909	.	+	.	gene_id "XLOC_005754"; transcript_id "TCONS_00010258"; exon_number "2"; gene_name "ENSCGRG00001017093.1"; oId "ENSCGRT00001021142.1"; nearest_ref "ENSCGRT00001021142.1"; class_code "="; tss_id "TSS7592"; p_id "P4950";
LT883666v1	Cufflinks	exon	99140789	99140909	.	+	.	gene_id "XLOC_005754"; transcript_id "TCONS_00010259"; exon_number "2"; gene_name "ENSCGRG00001017093.1"; oId "CUFF.5463.2"; nearest_ref "ENSCGRT00001021142.1"; class_code "="; tss_id "TSS7592"; p_id "P4950";
LT883666v1	Cufflinks	exon	99172397	99172612	.	+	.	gene_id "XLOC_005754"; transcript_id "TCONS_00010258"; exon_number "3"; gene_name "ENSCGRG00001017093.1"; oId "ENSCGRT00001021142.1"; nearest_ref "ENSCGRT00001021142.1"; class_code "="; tss_id "TSS7592"; p_id "P4950";
LT883666v1	Cufflinks	exon	99172397	99172612	.	+	.	gene_id "XLOC_005754"; transcript_id "TCONS_00010259"; exon_number "3"; gene_name "ENSCGRG00001017093.1"; oId "CUFF.5463.2"; nearest_ref "ENSCGRT00001021142.1"; class_code "="; tss_id "TSS7592"; p_id "P4950";
LT883666v1	Cufflinks	exon	99184437	99184608	.	+	.	gene_id "XLOC_005754"; transcript_id "TCONS_00010258"; exon_number "4"; gene_name "ENSCGRG00001017093.1"; oId "ENSCGRT00001021142.1"; nearest_ref "ENSCGRT00001021142.1"; class_code "="; tss_id "TSS7592"; p_id "P4950";
LT883666v1	Cufflinks	exon	99184437	99184608	.	+	.	gene_id "XLOC_005754"; transcript_id "TCONS_00010259"; exon_number "4"; gene_name "ENSCGRG00001017093.1"; oId "CUFF.5463.2"; nearest_ref "ENSCGRT00001021142.1"; class_code "="; tss_id "TSS7592"; p_id "P4950";
LT883666v1	Cufflinks	exon	99187176	99187295	.	+	.	gene_id "XLOC_005754"; transcript_id "TCONS_00010258"; exon_number "5"; gene_name "ENSCGRG00001017093.1"; oId "ENSCGRT00001021142.1"; nearest_ref "ENSCGRT00001021142.1"; class_code "="; tss_id "TSS7592"; p_id "P4950";
LT883666v1	Cufflinks	exon	99187176	99187295	.	+	.	gene_id "XLOC_005754"; transcript_id "TCONS_00010259"; exon_number "5"; gene_name "ENSCGRG00001017093.1"; oId "CUFF.5463.2"; nearest_ref "ENSCGRT00001021142.1"; class_code "="; tss_id "TSS7592"; p_id "P4950";
LT883666v1	Cufflinks	exon	99208574	99208757	.	+	.	gene_id "XLOC_005754"; transcript_id "TCONS_00010258"; exon_number "6"; gene_name "ENSCGRG00001017093.1"; oId "ENSCGRT00001021142.1"; nearest_ref "ENSCGRT00001021142.1"; class_code "="; tss_id "TSS7592"; p_id "P4950";
LT883666v1	Cufflinks	exon	99208574	99209416	.	+	.	gene_id "XLOC_005754"; transcript_id "TCONS_00010259"; exon_number "6"; gene_name "ENSCGRG00001017093.1"; oId "CUFF.5463.2"; nearest_ref "ENSCGRT00001021142.1"; class_code "="; tss_id "TSS7592"; p_id "P4950";
LT883666v1	Cufflinks	exon	99223171	99223183	.	+	.	gene_id "XLOC_005755"; transcript_id "TCONS_00010260"; exon_number "1"; gene_name "ENSCGRG00001017602.1"; oId "CUFF.5443.1"; nearest_ref "ENSCGRT00001021847.1"; class_code "o"; tss_id "TSS7593";
LT883666v1	Cufflinks	exon	99226977	99227079	.	+	.	gene_id "XLOC_005755"; transcript_id "TCONS_00010260"; exon_number "2"; gene_name "ENSCGRG00001017602.1"; oId "CUFF.5443.1"; nearest_ref "ENSCGRT00001021847.1"; class_code "o"; tss_id "TSS7593";
LT883666v1	Cufflinks	exon	99229512	99229540	.	+	.	gene_id "XLOC_005755"; transcript_id "TCONS_00010261"; exon_number "1"; gene_name "ENSCGRG00001017602.1"; oId "ENSCGRT00001021847.1"; nearest_ref "ENSCGRT00001021847.1"; class_code "="; tss_id "TSS7594"; p_id "P4951";
LT883666v1	Cufflinks	exon	99231021	99231082	.	+	.	gene_id "XLOC_005755"; transcript_id "TCONS_00010260"; exon_number "3"; gene_name "ENSCGRG00001017602.1"; oId "CUFF.5443.1"; nearest_ref "ENSCGRT00001021847.1"; class_code "o"; tss_id "TSS7593";
LT883666v1	Cufflinks	exon	99232340	99233446	.	+	.	gene_id "XLOC_005755"; transcript_id "TCONS_00010260"; exon_number "4"; gene_name "ENSCGRG00001017602.1"; oId "CUFF.5443.1"; nearest_ref "ENSCGRT00001021847.1"; class_code "o"; tss_id "TSS7593";
LT883666v1	Cufflinks	exon	99232375	99233275	.	+	.	gene_id "XLOC_005755"; transcript_id "TCONS_00010261"; exon_number "2"; gene_name "ENSCGRG00001017602.1"; oId "ENSCGRT00001021847.1"; nearest_ref "ENSCGRT00001021847.1"; class_code "="; tss_id "TSS7594"; p_id "P4951";
LT883666v1	Cufflinks	exon	99249374	99250739	.	-	.	gene_id "XLOC_006584"; transcript_id "TCONS_00011875"; exon_number "1"; gene_name "ENSCGRG00001019896.1"; oId "CUFF.5457.2"; nearest_ref "ENSCGRT00001025129.1"; class_code "j"; tss_id "TSS8728";
LT883666v1	Cufflinks	exon	99249374	99250739	.	-	.	gene_id "XLOC_006584"; transcript_id "TCONS_00011876"; exon_number "1"; gene_name "ENSCGRG00001019896.1"; oId "CUFF.5457.1"; nearest_ref "ENSCGRT00001025129.1"; class_code "j"; tss_id "TSS8729";
LT883666v1	Cufflinks	exon	99249374	99250739	.	-	.	gene_id "XLOC_006584"; transcript_id "TCONS_00011877"; exon_number "1"; gene_name "ENSCGRG00001019896.1"; oId "CUFF.5457.3"; nearest_ref "ENSCGRT00001025129.1"; class_code "="; tss_id "TSS8730"; p_id "P5790";
LT883666v1	Cufflinks	exon	99249682	99250159	.	+	.	gene_id "XLOC_005756"; transcript_id "TCONS_00010262"; exon_number "1"; oId "CUFF.5458.1"; class_code "u"; tss_id "TSS7595";
LT883666v1	Cufflinks	exon	99250371	99250739	.	-	.	gene_id "XLOC_006584"; transcript_id "TCONS_00011878"; exon_number "1"; gene_name "ENSCGRG00001019896.1"; oId "ENSCGRT00001025129.1"; nearest_ref "ENSCGRT00001025129.1"; class_code "="; tss_id "TSS8730"; p_id "P5790";
LT883666v1	Cufflinks	exon	99251697	99252265	.	-	.	gene_id "XLOC_006584"; transcript_id "TCONS_00011875"; exon_number "2"; gene_name "ENSCGRG00001019896.1"; oId "CUFF.5457.2"; nearest_ref "ENSCGRT00001025129.1"; class_code "j"; tss_id "TSS8728";
LT883666v1	Cufflinks	exon	99251697	99251842	.	-	.	gene_id "XLOC_006584"; transcript_id "TCONS_00011876"; exon_number "2"; gene_name "ENSCGRG00001019896.1"; oId "CUFF.5457.1"; nearest_ref "ENSCGRT00001025129.1"; class_code "j"; tss_id "TSS8729";
LT883666v1	Cufflinks	exon	99251697	99251842	.	-	.	gene_id "XLOC_006584"; transcript_id "TCONS_00011877"; exon_number "2"; gene_name "ENSCGRG00001019896.1"; oId "CUFF.5457.3"; nearest_ref "ENSCGRT00001025129.1"; class_code "="; tss_id "TSS8730"; p_id "P5790";
LT883666v1	Cufflinks	exon	99251697	99251842	.	-	.	gene_id "XLOC_006584"; transcript_id "TCONS_00011878"; exon_number "2"; gene_name "ENSCGRG00001019896.1"; oId "ENSCGRT00001025129.1"; nearest_ref "ENSCGRT00001025129.1"; class_code "="; tss_id "TSS8730"; p_id "P5790";
LT883666v1	Cufflinks	exon	99254134	99254241	.	-	.	gene_id "XLOC_006584"; transcript_id "TCONS_00011876"; exon_number "3"; gene_name "ENSCGRG00001019896.1"; oId "CUFF.5457.1"; nearest_ref "ENSCGRT00001025129.1"; class_code "j"; tss_id "TSS8729";
LT883666v1	Cufflinks	exon	99254134	99254241	.	-	.	gene_id "XLOC_006584"; transcript_id "TCONS_00011877"; exon_number "3"; gene_name "ENSCGRG00001019896.1"; oId "CUFF.5457.3"; nearest_ref "ENSCGRT00001025129.1"; class_code "="; tss_id "TSS8730"; p_id "P5790";
LT883666v1	Cufflinks	exon	99254134	99254241	.	-	.	gene_id "XLOC_006584"; transcript_id "TCONS_00011878"; exon_number "3"; gene_name "ENSCGRG00001019896.1"; oId "ENSCGRT00001025129.1"; nearest_ref "ENSCGRT00001025129.1"; class_code "="; tss_id "TSS8730"; p_id "P5790";
LT883666v1	Cufflinks	exon	99255966	99256168	.	-	.	gene_id "XLOC_006584"; transcript_id "TCONS_00011876"; exon_number "4"; gene_name "ENSCGRG00001019896.1"; oId "CUFF.5457.1"; nearest_ref "ENSCGRT00001025129.1"; class_code "j"; tss_id "TSS8729";
LT883666v1	Cufflinks	exon	99255966	99256168	.	-	.	gene_id "XLOC_006584"; transcript_id "TCONS_00011877"; exon_number "4"; gene_name "ENSCGRG00001019896.1"; oId "CUFF.5457.3"; nearest_ref "ENSCGRT00001025129.1"; class_code "="; tss_id "TSS8730"; p_id "P5790";
LT883666v1	Cufflinks	exon	99255966	99256168	.	-	.	gene_id "XLOC_006584"; transcript_id "TCONS_00011878"; exon_number "4"; gene_name "ENSCGRG00001019896.1"; oId "ENSCGRT00001025129.1"; nearest_ref "ENSCGRT00001025129.1"; class_code "="; tss_id "TSS8730"; p_id "P5790";
LT883666v1	Cufflinks	exon	99263006	99263110	.	+	.	gene_id "XLOC_005757"; transcript_id "TCONS_00010264"; exon_number "1"; gene_name "ENSCGRG00001004133.1"; oId "ENSCGRT00001004921.1"; contained_in "TCONS_00010263"; nearest_ref "ENSCGRT00001004921.1"; class_code "="; tss_id "TSS7596";
LT883666v1	Cufflinks	exon	99263006	99263110	.	+	.	gene_id "XLOC_005757"; transcript_id "TCONS_00010263"; exon_number "1"; gene_name "ENSCGRG00001004133.1"; oId "CUFF.5461.1"; nearest_ref "ENSCGRT00001004921.1"; class_code "="; tss_id "TSS7596";
LT883666v1	Cufflinks	exon	99269152	99269349	.	-	.	gene_id "XLOC_006584"; transcript_id "TCONS_00011876"; exon_number "5"; gene_name "ENSCGRG00001019896.1"; oId "CUFF.5457.1"; nearest_ref "ENSCGRT00001025129.1"; class_code "j"; tss_id "TSS8729";
LT883666v1	Cufflinks	exon	99269152	99269349	.	-	.	gene_id "XLOC_006584"; transcript_id "TCONS_00011877"; exon_number "5"; gene_name "ENSCGRG00001019896.1"; oId "CUFF.5457.3"; nearest_ref "ENSCGRT00001025129.1"; class_code "="; tss_id "TSS8730"; p_id "P5790";
LT883666v1	Cufflinks	exon	99269152	99269349	.	-	.	gene_id "XLOC_006584"; transcript_id "TCONS_00011878"; exon_number "5"; gene_name "ENSCGRG00001019896.1"; oId "ENSCGRT00001025129.1"; nearest_ref "ENSCGRT00001025129.1"; class_code "="; tss_id "TSS8730"; p_id "P5790";
LT883666v1	Cufflinks	exon	99279390	99279442	.	-	.	gene_id "XLOC_006584"; transcript_id "TCONS_00011876"; exon_number "6"; gene_name "ENSCGRG00001019896.1"; oId "CUFF.5457.1"; nearest_ref "ENSCGRT00001025129.1"; class_code "j"; tss_id "TSS8729";
LT883666v1	Cufflinks	exon	99280851	99280964	.	-	.	gene_id "XLOC_006584"; transcript_id "TCONS_00011877"; exon_number "6"; gene_name "ENSCGRG00001019896.1"; oId "CUFF.5457.3"; nearest_ref "ENSCGRT00001025129.1"; class_code "="; tss_id "TSS8730"; p_id "P5790";
LT883666v1	Cufflinks	exon	99280851	99280964	.	-	.	gene_id "XLOC_006584"; transcript_id "TCONS_00011878"; exon_number "6"; gene_name "ENSCGRG00001019896.1"; oId "ENSCGRT00001025129.1"; nearest_ref "ENSCGRT00001025129.1"; class_code "="; tss_id "TSS8730"; p_id "P5790";
LT883666v1	Cufflinks	exon	99287932	99288778	.	-	.	gene_id "XLOC_006584"; transcript_id "TCONS_00011877"; exon_number "7"; gene_name "ENSCGRG00001019896.1"; oId "CUFF.5457.3"; nearest_ref "ENSCGRT00001025129.1"; class_code "="; tss_id "TSS8730"; p_id "P5790";
LT883666v1	Cufflinks	exon	99287932	99288778	.	-	.	gene_id "XLOC_006584"; transcript_id "TCONS_00011878"; exon_number "7"; gene_name "ENSCGRG00001019896.1"; oId "ENSCGRT00001025129.1"; nearest_ref "ENSCGRT00001025129.1"; class_code "="; tss_id "TSS8730"; p_id "P5790";
LT883666v1	Cufflinks	exon	99305143	99305366	.	-	.	gene_id "XLOC_006585"; transcript_id "TCONS_00011879"; exon_number "1"; gene_name "ENSCGRG00001012628.1"; oId "CUFF.5472.1"; nearest_ref "ENSCGRT00001015066.1"; class_code "o"; tss_id "TSS8731";
LT883666v1	Cufflinks	exon	99305926	99305996	.	-	.	gene_id "XLOC_006586"; transcript_id "TCONS_00011880"; exon_number "1"; gene_name "ENSCGRG00001022115.1"; oId "ENSCGRT00001028353.1"; nearest_ref "ENSCGRT00001028353.1"; class_code "="; tss_id "TSS8732"; p_id "P5791";
LT883666v1	Cufflinks	exon	99306210	99306411	.	-	.	gene_id "XLOC_006586"; transcript_id "TCONS_00011880"; exon_number "2"; gene_name "ENSCGRG00001022115.1"; oId "ENSCGRT00001028353.1"; nearest_ref "ENSCGRT00001028353.1"; class_code "="; tss_id "TSS8732"; p_id "P5791";
LT883666v1	Cufflinks	exon	99317046	99317422	.	+	.	gene_id "XLOC_005758"; transcript_id "TCONS_00010265"; exon_number "1"; gene_name "ENSCGRG00001001507.1"; oId "ENSCGRT00001001909.1"; nearest_ref "ENSCGRT00001001909.1"; class_code "="; tss_id "TSS7597"; p_id "P4952";
LT883666v1	Cufflinks	exon	99317979	99318128	.	+	.	gene_id "XLOC_005758"; transcript_id "TCONS_00010265"; exon_number "2"; gene_name "ENSCGRG00001001507.1"; oId "ENSCGRT00001001909.1"; nearest_ref "ENSCGRT00001001909.1"; class_code "="; tss_id "TSS7597"; p_id "P4952";
LT883666v1	Cufflinks	exon	99319866	99320017	.	+	.	gene_id "XLOC_005758"; transcript_id "TCONS_00010265"; exon_number "3"; gene_name "ENSCGRG00001001507.1"; oId "ENSCGRT00001001909.1"; nearest_ref "ENSCGRT00001001909.1"; class_code "="; tss_id "TSS7597"; p_id "P4952";
LT883666v1	Cufflinks	exon	99321507	99321849	.	+	.	gene_id "XLOC_005758"; transcript_id "TCONS_00010265"; exon_number "4"; gene_name "ENSCGRG00001001507.1"; oId "ENSCGRT00001001909.1"; nearest_ref "ENSCGRT00001001909.1"; class_code "="; tss_id "TSS7597"; p_id "P4952";
LT883666v1	Cufflinks	exon	99323705	99323811	.	-	.	gene_id "XLOC_006587"; transcript_id "TCONS_00011881"; exon_number "1"; gene_name "ENSCGRG00001006333.1"; oId "ENSCGRT00001007441.1"; nearest_ref "ENSCGRT00001007441.1"; class_code "="; tss_id "TSS8733"; p_id "P5792";
LT883666v1	Cufflinks	exon	99324406	99324529	.	-	.	gene_id "XLOC_006587"; transcript_id "TCONS_00011881"; exon_number "2"; gene_name "ENSCGRG00001006333.1"; oId "ENSCGRT00001007441.1"; nearest_ref "ENSCGRT00001007441.1"; class_code "="; tss_id "TSS8733"; p_id "P5792";
LT883666v1	Cufflinks	exon	99326949	99327016	.	-	.	gene_id "XLOC_006587"; transcript_id "TCONS_00011881"; exon_number "3"; gene_name "ENSCGRG00001006333.1"; oId "ENSCGRT00001007441.1"; nearest_ref "ENSCGRT00001007441.1"; class_code "="; tss_id "TSS8733"; p_id "P5792";
LT883666v1	Cufflinks	exon	99327782	99327860	.	-	.	gene_id "XLOC_006587"; transcript_id "TCONS_00011881"; exon_number "4"; gene_name "ENSCGRG00001006333.1"; oId "ENSCGRT00001007441.1"; nearest_ref "ENSCGRT00001007441.1"; class_code "="; tss_id "TSS8733"; p_id "P5792";
LT883666v1	Cufflinks	exon	99329511	99329663	.	-	.	gene_id "XLOC_006587"; transcript_id "TCONS_00011881"; exon_number "5"; gene_name "ENSCGRG00001006333.1"; oId "ENSCGRT00001007441.1"; nearest_ref "ENSCGRT00001007441.1"; class_code "="; tss_id "TSS8733"; p_id "P5792";
LT883666v1	Cufflinks	exon	99331280	99331404	.	-	.	gene_id "XLOC_006587"; transcript_id "TCONS_00011881"; exon_number "6"; gene_name "ENSCGRG00001006333.1"; oId "ENSCGRT00001007441.1"; nearest_ref "ENSCGRT00001007441.1"; class_code "="; tss_id "TSS8733"; p_id "P5792";
LT883666v1	Cufflinks	exon	99334462	99334570	.	-	.	gene_id "XLOC_006587"; transcript_id "TCONS_00011881"; exon_number "7"; gene_name "ENSCGRG00001006333.1"; oId "ENSCGRT00001007441.1"; nearest_ref "ENSCGRT00001007441.1"; class_code "="; tss_id "TSS8733"; p_id "P5792";
LT883666v1	Cufflinks	exon	99335165	99335350	.	-	.	gene_id "XLOC_006587"; transcript_id "TCONS_00011881"; exon_number "8"; gene_name "ENSCGRG00001006333.1"; oId "ENSCGRT00001007441.1"; nearest_ref "ENSCGRT00001007441.1"; class_code "="; tss_id "TSS8733"; p_id "P5792";
LT883666v1	Cufflinks	exon	99344756	99345898	.	-	.	gene_id "XLOC_006588"; transcript_id "TCONS_00011882"; exon_number "1"; gene_name "ENSCGRG00001012628.1"; oId "ENSCGRT00001015066.1"; nearest_ref "ENSCGRT00001015066.1"; class_code "="; tss_id "TSS8734"; p_id "P5793";
LT883666v1	Cufflinks	exon	99345917	99347058	.	-	.	gene_id "XLOC_006588"; transcript_id "TCONS_00011882"; exon_number "2"; gene_name "ENSCGRG00001012628.1"; oId "ENSCGRT00001015066.1"; nearest_ref "ENSCGRT00001015066.1"; class_code "="; tss_id "TSS8734"; p_id "P5793";
LT883666v1	Cufflinks	exon	99350286	99351098	.	-	.	gene_id "XLOC_006588"; transcript_id "TCONS_00011882"; exon_number "3"; gene_name "ENSCGRG00001012628.1"; oId "ENSCGRT00001015066.1"; nearest_ref "ENSCGRT00001015066.1"; class_code "="; tss_id "TSS8734"; p_id "P5793";
LT883666v1	Cufflinks	exon	99353453	99353600	.	-	.	gene_id "XLOC_006588"; transcript_id "TCONS_00011882"; exon_number "4"; gene_name "ENSCGRG00001012628.1"; oId "ENSCGRT00001015066.1"; nearest_ref "ENSCGRT00001015066.1"; class_code "="; tss_id "TSS8734"; p_id "P5793";
LT883666v1	Cufflinks	exon	99354259	99354441	.	-	.	gene_id "XLOC_006588"; transcript_id "TCONS_00011882"; exon_number "5"; gene_name "ENSCGRG00001012628.1"; oId "ENSCGRT00001015066.1"; nearest_ref "ENSCGRT00001015066.1"; class_code "="; tss_id "TSS8734"; p_id "P5793";
LT883666v1	Cufflinks	exon	99356931	99356937	.	-	.	gene_id "XLOC_006589"; transcript_id "TCONS_00011883"; exon_number "1"; gene_name "ENSCGRG00001012628.1"; oId "CUFF.5474.1"; nearest_ref "ENSCGRT00001015066.1"; class_code "o"; tss_id "TSS8735";
LT883666v1	Cufflinks	exon	99357198	99357293	.	-	.	gene_id "XLOC_006588"; transcript_id "TCONS_00011882"; exon_number "6"; gene_name "ENSCGRG00001012628.1"; oId "ENSCGRT00001015066.1"; nearest_ref "ENSCGRT00001015066.1"; class_code "="; tss_id "TSS8734"; p_id "P5793";
LT883666v1	Cufflinks	exon	99357444	99357570	.	-	.	gene_id "XLOC_006588"; transcript_id "TCONS_00011882"; exon_number "7"; gene_name "ENSCGRG00001012628.1"; oId "ENSCGRT00001015066.1"; nearest_ref "ENSCGRT00001015066.1"; class_code "="; tss_id "TSS8734"; p_id "P5793";
LT883666v1	Cufflinks	exon	99358748	99358884	.	-	.	gene_id "XLOC_006588"; transcript_id "TCONS_00011882"; exon_number "8"; gene_name "ENSCGRG00001012628.1"; oId "ENSCGRT00001015066.1"; nearest_ref "ENSCGRT00001015066.1"; class_code "="; tss_id "TSS8734"; p_id "P5793";
LT883666v1	Cufflinks	exon	99360247	99360366	.	-	.	gene_id "XLOC_006588"; transcript_id "TCONS_00011882"; exon_number "9"; gene_name "ENSCGRG00001012628.1"; oId "ENSCGRT00001015066.1"; nearest_ref "ENSCGRT00001015066.1"; class_code "="; tss_id "TSS8734"; p_id "P5793";
LT883666v1	Cufflinks	exon	99361739	99361864	.	-	.	gene_id "XLOC_006588"; transcript_id "TCONS_00011882"; exon_number "10"; gene_name "ENSCGRG00001012628.1"; oId "ENSCGRT00001015066.1"; nearest_ref "ENSCGRT00001015066.1"; class_code "="; tss_id "TSS8734"; p_id "P5793";
LT883666v1	Cufflinks	exon	99366723	99366818	.	-	.	gene_id "XLOC_006588"; transcript_id "TCONS_00011882"; exon_number "11"; gene_name "ENSCGRG00001012628.1"; oId "ENSCGRT00001015066.1"; nearest_ref "ENSCGRT00001015066.1"; class_code "="; tss_id "TSS8734"; p_id "P5793";
LT883666v1	Cufflinks	exon	99370801	99370908	.	-	.	gene_id "XLOC_006588"; transcript_id "TCONS_00011882"; exon_number "12"; gene_name "ENSCGRG00001012628.1"; oId "ENSCGRT00001015066.1"; nearest_ref "ENSCGRT00001015066.1"; class_code "="; tss_id "TSS8734"; p_id "P5793";
LT883666v1	Cufflinks	exon	99379271	99379316	.	-	.	gene_id "XLOC_006588"; transcript_id "TCONS_00011882"; exon_number "13"; gene_name "ENSCGRG00001012628.1"; oId "ENSCGRT00001015066.1"; nearest_ref "ENSCGRT00001015066.1"; class_code "="; tss_id "TSS8734"; p_id "P5793";
LT883666v1	Cufflinks	exon	99382480	99382582	.	-	.	gene_id "XLOC_006588"; transcript_id "TCONS_00011882"; exon_number "14"; gene_name "ENSCGRG00001012628.1"; oId "ENSCGRT00001015066.1"; nearest_ref "ENSCGRT00001015066.1"; class_code "="; tss_id "TSS8734"; p_id "P5793";
LT883666v1	Cufflinks	exon	99383452	99383609	.	-	.	gene_id "XLOC_006588"; transcript_id "TCONS_00011882"; exon_number "15"; gene_name "ENSCGRG00001012628.1"; oId "ENSCGRT00001015066.1"; nearest_ref "ENSCGRT00001015066.1"; class_code "="; tss_id "TSS8734"; p_id "P5793";
LT883666v1	Cufflinks	exon	99392781	99392791	.	-	.	gene_id "XLOC_006589"; transcript_id "TCONS_00011884"; exon_number "1"; gene_name "ENSCGRG00001012628.1"; oId "CUFF.5474.2"; nearest_ref "ENSCGRT00001015066.1"; class_code "o"; tss_id "TSS8735";
LT883666v1	Cufflinks	exon	99397125	99397225	.	-	.	gene_id "XLOC_006588"; transcript_id "TCONS_00011882"; exon_number "16"; gene_name "ENSCGRG00001012628.1"; oId "ENSCGRT00001015066.1"; nearest_ref "ENSCGRT00001015066.1"; class_code "="; tss_id "TSS8734"; p_id "P5793";
LT883666v1	Cufflinks	exon	99420991	99421005	.	-	.	gene_id "XLOC_006589"; transcript_id "TCONS_00011885"; exon_number "1"; gene_name "ENSCGRG00001024499.1"; oId "CUFF.5474.3"; nearest_ref "ENSCGRT00001031753.1"; class_code "x"; tss_id "TSS8735";
LT883666v1	Cufflinks	exon	99442506	99442573	.	+	.	gene_id "XLOC_005759"; transcript_id "TCONS_00010266"; exon_number "1"; gene_name "ENSCGRG00001002736.1"; oId "ENSCGRT00001003297.1"; nearest_ref "ENSCGRT00001003297.1"; class_code "="; tss_id "TSS7598";
LT883666v1	Cufflinks	exon	99485428	99485436	.	-	.	gene_id "XLOC_006585"; transcript_id "TCONS_00011879"; exon_number "2"; gene_name "ENSCGRG00001012628.1"; oId "CUFF.5472.1"; nearest_ref "ENSCGRT00001015066.1"; class_code "o"; tss_id "TSS8731";
LT883666v1	Cufflinks	exon	99521936	99522056	.	+	.	gene_id "XLOC_005760"; transcript_id "TCONS_00010267"; exon_number "1"; gene_name "ENSCGRG00001024499.1"; oId "ENSCGRT00001031753.1"; nearest_ref "ENSCGRT00001031753.1"; class_code "="; tss_id "TSS7599"; p_id "P4953";
LT883666v1	Cufflinks	exon	99524128	99524162	.	+	.	gene_id "XLOC_005760"; transcript_id "TCONS_00010267"; exon_number "2"; gene_name "ENSCGRG00001024499.1"; oId "ENSCGRT00001031753.1"; nearest_ref "ENSCGRT00001031753.1"; class_code "="; tss_id "TSS7599"; p_id "P4953";
LT883666v1	Cufflinks	exon	99524313	99524594	.	-	.	gene_id "XLOC_006589"; transcript_id "TCONS_00011884"; exon_number "2"; gene_name "ENSCGRG00001012628.1"; oId "CUFF.5474.2"; nearest_ref "ENSCGRT00001015066.1"; class_code "o"; tss_id "TSS8735";
LT883666v1	Cufflinks	exon	99524397	99524593	.	-	.	gene_id "XLOC_006589"; transcript_id "TCONS_00011883"; exon_number "2"; gene_name "ENSCGRG00001012628.1"; oId "CUFF.5474.1"; nearest_ref "ENSCGRT00001015066.1"; class_code "o"; tss_id "TSS8735";
LT883666v1	Cufflinks	exon	99524482	99524593	.	-	.	gene_id "XLOC_006589"; transcript_id "TCONS_00011885"; exon_number "2"; gene_name "ENSCGRG00001024499.1"; oId "CUFF.5474.3"; nearest_ref "ENSCGRT00001031753.1"; class_code "x"; tss_id "TSS8735";
LT883666v1	Cufflinks	exon	99544653	99544734	.	+	.	gene_id "XLOC_005761"; transcript_id "TCONS_00010268"; exon_number "1"; gene_name "ENSCGRG00001004805.1"; oId "ENSCGRT00001005698.1"; nearest_ref "ENSCGRT00001005698.1"; class_code "="; tss_id "TSS7600"; p_id "P4955";
LT883666v1	Cufflinks	exon	99564014	99564604	.	+	.	gene_id "XLOC_005761"; transcript_id "TCONS_00010268"; exon_number "2"; gene_name "ENSCGRG00001004805.1"; oId "ENSCGRT00001005698.1"; nearest_ref "ENSCGRT00001005698.1"; class_code "="; tss_id "TSS7600"; p_id "P4955";
LT883666v1	Cufflinks	exon	99564020	99564604	.	+	.	gene_id "XLOC_005761"; transcript_id "TCONS_00010269"; exon_number "1"; gene_name "ENSCGRG00001004805.1"; oId "ENSCGRT00001005718.1"; nearest_ref "ENSCGRT00001005718.1"; class_code "="; tss_id "TSS7601"; p_id "P4954";
LT883666v1	Cufflinks	exon	99566919	99567752	.	+	.	gene_id "XLOC_005761"; transcript_id "TCONS_00010268"; exon_number "3"; gene_name "ENSCGRG00001004805.1"; oId "ENSCGRT00001005698.1"; nearest_ref "ENSCGRT00001005698.1"; class_code "="; tss_id "TSS7600"; p_id "P4955";
LT883666v1	Cufflinks	exon	99566919	99567333	.	+	.	gene_id "XLOC_005761"; transcript_id "TCONS_00010269"; exon_number "2"; gene_name "ENSCGRG00001004805.1"; oId "ENSCGRT00001005718.1"; nearest_ref "ENSCGRT00001005718.1"; class_code "="; tss_id "TSS7601"; p_id "P4954";
LT883666v1	Cufflinks	exon	99567349	99567752	.	+	.	gene_id "XLOC_005761"; transcript_id "TCONS_00010269"; exon_number "3"; gene_name "ENSCGRG00001004805.1"; oId "ENSCGRT00001005718.1"; nearest_ref "ENSCGRT00001005718.1"; class_code "="; tss_id "TSS7601"; p_id "P4954";
LT883666v1	Cufflinks	exon	99578011	99578160	.	+	.	gene_id "XLOC_005761"; transcript_id "TCONS_00010268"; exon_number "4"; gene_name "ENSCGRG00001004805.1"; oId "ENSCGRT00001005698.1"; nearest_ref "ENSCGRT00001005698.1"; class_code "="; tss_id "TSS7600"; p_id "P4955";
LT883666v1	Cufflinks	exon	99578011	99578160	.	+	.	gene_id "XLOC_005761"; transcript_id "TCONS_00010269"; exon_number "4"; gene_name "ENSCGRG00001004805.1"; oId "ENSCGRT00001005718.1"; nearest_ref "ENSCGRT00001005718.1"; class_code "="; tss_id "TSS7601"; p_id "P4954";
LT883666v1	Cufflinks	exon	99581747	99581883	.	+	.	gene_id "XLOC_005761"; transcript_id "TCONS_00010268"; exon_number "5"; gene_name "ENSCGRG00001004805.1"; oId "ENSCGRT00001005698.1"; nearest_ref "ENSCGRT00001005698.1"; class_code "="; tss_id "TSS7600"; p_id "P4955";
LT883666v1	Cufflinks	exon	99581747	99581883	.	+	.	gene_id "XLOC_005761"; transcript_id "TCONS_00010269"; exon_number "5"; gene_name "ENSCGRG00001004805.1"; oId "ENSCGRT00001005718.1"; nearest_ref "ENSCGRT00001005718.1"; class_code "="; tss_id "TSS7601"; p_id "P4954";
LT883666v1	Cufflinks	exon	99584112	99584182	.	+	.	gene_id "XLOC_005761"; transcript_id "TCONS_00010268"; exon_number "6"; gene_name "ENSCGRG00001004805.1"; oId "ENSCGRT00001005698.1"; nearest_ref "ENSCGRT00001005698.1"; class_code "="; tss_id "TSS7600"; p_id "P4955";
LT883666v1	Cufflinks	exon	99584112	99584182	.	+	.	gene_id "XLOC_005761"; transcript_id "TCONS_00010269"; exon_number "6"; gene_name "ENSCGRG00001004805.1"; oId "ENSCGRT00001005718.1"; nearest_ref "ENSCGRT00001005718.1"; class_code "="; tss_id "TSS7601"; p_id "P4954";
LT883666v1	Cufflinks	exon	99586088	99586240	.	+	.	gene_id "XLOC_005761"; transcript_id "TCONS_00010268"; exon_number "7"; gene_name "ENSCGRG00001004805.1"; oId "ENSCGRT00001005698.1"; nearest_ref "ENSCGRT00001005698.1"; class_code "="; tss_id "TSS7600"; p_id "P4955";
LT883666v1	Cufflinks	exon	99586088	99586240	.	+	.	gene_id "XLOC_005761"; transcript_id "TCONS_00010269"; exon_number "7"; gene_name "ENSCGRG00001004805.1"; oId "ENSCGRT00001005718.1"; nearest_ref "ENSCGRT00001005718.1"; class_code "="; tss_id "TSS7601"; p_id "P4954";
LT883666v1	Cufflinks	exon	99587254	99587523	.	+	.	gene_id "XLOC_005761"; transcript_id "TCONS_00010268"; exon_number "8"; gene_name "ENSCGRG00001004805.1"; oId "ENSCGRT00001005698.1"; nearest_ref "ENSCGRT00001005698.1"; class_code "="; tss_id "TSS7600"; p_id "P4955";
LT883666v1	Cufflinks	exon	99587254	99587523	.	+	.	gene_id "XLOC_005761"; transcript_id "TCONS_00010269"; exon_number "8"; gene_name "ENSCGRG00001004805.1"; oId "ENSCGRT00001005718.1"; nearest_ref "ENSCGRT00001005718.1"; class_code "="; tss_id "TSS7601"; p_id "P4954";
LT883666v1	Cufflinks	exon	99588602	99588915	.	+	.	gene_id "XLOC_005761"; transcript_id "TCONS_00010268"; exon_number "9"; gene_name "ENSCGRG00001004805.1"; oId "ENSCGRT00001005698.1"; nearest_ref "ENSCGRT00001005698.1"; class_code "="; tss_id "TSS7600"; p_id "P4955";
LT883666v1	Cufflinks	exon	99588602	99588915	.	+	.	gene_id "XLOC_005761"; transcript_id "TCONS_00010269"; exon_number "9"; gene_name "ENSCGRG00001004805.1"; oId "ENSCGRT00001005718.1"; nearest_ref "ENSCGRT00001005718.1"; class_code "="; tss_id "TSS7601"; p_id "P4954";
LT883666v1	Cufflinks	exon	99589875	99590056	.	+	.	gene_id "XLOC_005761"; transcript_id "TCONS_00010268"; exon_number "10"; gene_name "ENSCGRG00001004805.1"; oId "ENSCGRT00001005698.1"; nearest_ref "ENSCGRT00001005698.1"; class_code "="; tss_id "TSS7600"; p_id "P4955";
LT883666v1	Cufflinks	exon	99589875	99590056	.	+	.	gene_id "XLOC_005761"; transcript_id "TCONS_00010269"; exon_number "10"; gene_name "ENSCGRG00001004805.1"; oId "ENSCGRT00001005718.1"; nearest_ref "ENSCGRT00001005718.1"; class_code "="; tss_id "TSS7601"; p_id "P4954";
LT883666v1	Cufflinks	exon	99595502	99597489	.	+	.	gene_id "XLOC_005761"; transcript_id "TCONS_00010268"; exon_number "11"; gene_name "ENSCGRG00001004805.1"; oId "ENSCGRT00001005698.1"; nearest_ref "ENSCGRT00001005698.1"; class_code "="; tss_id "TSS7600"; p_id "P4955";
LT883666v1	Cufflinks	exon	99595502	99595676	.	+	.	gene_id "XLOC_005761"; transcript_id "TCONS_00010269"; exon_number "11"; gene_name "ENSCGRG00001004805.1"; oId "ENSCGRT00001005718.1"; nearest_ref "ENSCGRT00001005718.1"; class_code "="; tss_id "TSS7601"; p_id "P4954";
LT883666v1	Cufflinks	exon	99597815	99598371	.	-	.	gene_id "XLOC_006590"; transcript_id "TCONS_00011886"; exon_number "1"; gene_name "ENSCGRG00001006197.1"; oId "ENSCGRT00001007294.1"; nearest_ref "ENSCGRT00001007294.1"; class_code "="; tss_id "TSS8736"; p_id "P5795";
LT883666v1	Cufflinks	exon	99597815	99598371	.	-	.	gene_id "XLOC_006590"; transcript_id "TCONS_00011887"; exon_number "1"; gene_name "ENSCGRG00001006197.1"; oId "CUFF.5493.2"; nearest_ref "ENSCGRT00001007308.1"; class_code "j"; tss_id "TSS8737";
LT883666v1	Cufflinks	exon	99598212	99598371	.	-	.	gene_id "XLOC_006590"; transcript_id "TCONS_00011888"; exon_number "1"; gene_name "ENSCGRG00001006197.1"; oId "ENSCGRT00001007308.1"; nearest_ref "ENSCGRT00001007308.1"; class_code "="; tss_id "TSS8736"; p_id "P5794";
LT883666v1	Cufflinks	exon	99598903	99599034	.	-	.	gene_id "XLOC_006590"; transcript_id "TCONS_00011886"; exon_number "2"; gene_name "ENSCGRG00001006197.1"; oId "ENSCGRT00001007294.1"; nearest_ref "ENSCGRT00001007294.1"; class_code "="; tss_id "TSS8736"; p_id "P5795";
LT883666v1	Cufflinks	exon	99598903	99599034	.	-	.	gene_id "XLOC_006590"; transcript_id "TCONS_00011887"; exon_number "2"; gene_name "ENSCGRG00001006197.1"; oId "CUFF.5493.2"; nearest_ref "ENSCGRT00001007308.1"; class_code "j"; tss_id "TSS8737";
LT883666v1	Cufflinks	exon	99598903	99599034	.	-	.	gene_id "XLOC_006590"; transcript_id "TCONS_00011888"; exon_number "2"; gene_name "ENSCGRG00001006197.1"; oId "ENSCGRT00001007308.1"; nearest_ref "ENSCGRT00001007308.1"; class_code "="; tss_id "TSS8736"; p_id "P5794";
LT883666v1	Cufflinks	exon	99599686	99599767	.	-	.	gene_id "XLOC_006590"; transcript_id "TCONS_00011886"; exon_number "3"; gene_name "ENSCGRG00001006197.1"; oId "ENSCGRT00001007294.1"; nearest_ref "ENSCGRT00001007294.1"; class_code "="; tss_id "TSS8736"; p_id "P5795";
LT883666v1	Cufflinks	exon	99599686	99599767	.	-	.	gene_id "XLOC_006590"; transcript_id "TCONS_00011887"; exon_number "3"; gene_name "ENSCGRG00001006197.1"; oId "CUFF.5493.2"; nearest_ref "ENSCGRT00001007308.1"; class_code "j"; tss_id "TSS8737";
LT883666v1	Cufflinks	exon	99599686	99599767	.	-	.	gene_id "XLOC_006590"; transcript_id "TCONS_00011888"; exon_number "3"; gene_name "ENSCGRG00001006197.1"; oId "ENSCGRT00001007308.1"; nearest_ref "ENSCGRT00001007308.1"; class_code "="; tss_id "TSS8736"; p_id "P5794";
LT883666v1	Cufflinks	exon	99601057	99601190	.	-	.	gene_id "XLOC_006590"; transcript_id "TCONS_00011886"; exon_number "4"; gene_name "ENSCGRG00001006197.1"; oId "ENSCGRT00001007294.1"; nearest_ref "ENSCGRT00001007294.1"; class_code "="; tss_id "TSS8736"; p_id "P5795";
LT883666v1	Cufflinks	exon	99601057	99601141	.	-	.	gene_id "XLOC_006590"; transcript_id "TCONS_00011887"; exon_number "4"; gene_name "ENSCGRG00001006197.1"; oId "CUFF.5493.2"; nearest_ref "ENSCGRT00001007308.1"; class_code "j"; tss_id "TSS8737";
LT883666v1	Cufflinks	exon	99601057	99601190	.	-	.	gene_id "XLOC_006590"; transcript_id "TCONS_00011888"; exon_number "4"; gene_name "ENSCGRG00001006197.1"; oId "ENSCGRT00001007308.1"; nearest_ref "ENSCGRT00001007308.1"; class_code "="; tss_id "TSS8736"; p_id "P5794";
LT883666v1	Cufflinks	exon	99602294	99602390	.	-	.	gene_id "XLOC_006590"; transcript_id "TCONS_00011886"; exon_number "5"; gene_name "ENSCGRG00001006197.1"; oId "ENSCGRT00001007294.1"; nearest_ref "ENSCGRT00001007294.1"; class_code "="; tss_id "TSS8736"; p_id "P5795";
LT883666v1	Cufflinks	exon	99602294	99602390	.	-	.	gene_id "XLOC_006590"; transcript_id "TCONS_00011888"; exon_number "5"; gene_name "ENSCGRG00001006197.1"; oId "ENSCGRT00001007308.1"; nearest_ref "ENSCGRT00001007308.1"; class_code "="; tss_id "TSS8736"; p_id "P5794";
LT883666v1	Cufflinks	exon	99602980	99603087	.	-	.	gene_id "XLOC_006590"; transcript_id "TCONS_00011886"; exon_number "6"; gene_name "ENSCGRG00001006197.1"; oId "ENSCGRT00001007294.1"; nearest_ref "ENSCGRT00001007294.1"; class_code "="; tss_id "TSS8736"; p_id "P5795";
LT883666v1	Cufflinks	exon	99602980	99603087	.	-	.	gene_id "XLOC_006590"; transcript_id "TCONS_00011888"; exon_number "6"; gene_name "ENSCGRG00001006197.1"; oId "ENSCGRT00001007308.1"; nearest_ref "ENSCGRT00001007308.1"; class_code "="; tss_id "TSS8736"; p_id "P5794";
LT883666v1	Cufflinks	exon	99603708	99603852	.	-	.	gene_id "XLOC_006590"; transcript_id "TCONS_00011886"; exon_number "7"; gene_name "ENSCGRG00001006197.1"; oId "ENSCGRT00001007294.1"; nearest_ref "ENSCGRT00001007294.1"; class_code "="; tss_id "TSS8736"; p_id "P5795";
LT883666v1	Cufflinks	exon	99603708	99603852	.	-	.	gene_id "XLOC_006590"; transcript_id "TCONS_00011888"; exon_number "7"; gene_name "ENSCGRG00001006197.1"; oId "ENSCGRT00001007308.1"; nearest_ref "ENSCGRT00001007308.1"; class_code "="; tss_id "TSS8736"; p_id "P5794";
LT883666v1	Cufflinks	exon	99604597	99604655	.	-	.	gene_id "XLOC_006590"; transcript_id "TCONS_00011886"; exon_number "8"; gene_name "ENSCGRG00001006197.1"; oId "ENSCGRT00001007294.1"; nearest_ref "ENSCGRT00001007294.1"; class_code "="; tss_id "TSS8736"; p_id "P5795";
LT883666v1	Cufflinks	exon	99604597	99604652	.	-	.	gene_id "XLOC_006590"; transcript_id "TCONS_00011888"; exon_number "8"; gene_name "ENSCGRG00001006197.1"; oId "ENSCGRT00001007308.1"; nearest_ref "ENSCGRT00001007308.1"; class_code "="; tss_id "TSS8736"; p_id "P5794";
LT883666v1	Cufflinks	exon	99605894	99606010	.	-	.	gene_id "XLOC_006590"; transcript_id "TCONS_00011888"; exon_number "9"; gene_name "ENSCGRG00001006197.1"; oId "ENSCGRT00001007308.1"; nearest_ref "ENSCGRT00001007308.1"; class_code "="; tss_id "TSS8736"; p_id "P5794";
LT883666v1	Cufflinks	exon	99607205	99607290	.	-	.	gene_id "XLOC_006590"; transcript_id "TCONS_00011886"; exon_number "9"; gene_name "ENSCGRG00001006197.1"; oId "ENSCGRT00001007294.1"; nearest_ref "ENSCGRT00001007294.1"; class_code "="; tss_id "TSS8736"; p_id "P5795";
LT883666v1	Cufflinks	exon	99607205	99607290	.	-	.	gene_id "XLOC_006590"; transcript_id "TCONS_00011888"; exon_number "10"; gene_name "ENSCGRG00001006197.1"; oId "ENSCGRT00001007308.1"; nearest_ref "ENSCGRT00001007308.1"; class_code "="; tss_id "TSS8736"; p_id "P5794";
LT883666v1	Cufflinks	exon	99608211	99608287	.	-	.	gene_id "XLOC_006590"; transcript_id "TCONS_00011886"; exon_number "10"; gene_name "ENSCGRG00001006197.1"; oId "ENSCGRT00001007294.1"; nearest_ref "ENSCGRT00001007294.1"; class_code "="; tss_id "TSS8736"; p_id "P5795";
LT883666v1	Cufflinks	exon	99608211	99608287	.	-	.	gene_id "XLOC_006590"; transcript_id "TCONS_00011888"; exon_number "11"; gene_name "ENSCGRG00001006197.1"; oId "ENSCGRT00001007308.1"; nearest_ref "ENSCGRT00001007308.1"; class_code "="; tss_id "TSS8736"; p_id "P5794";
LT883666v1	Cufflinks	exon	99608840	99608943	.	-	.	gene_id "XLOC_006590"; transcript_id "TCONS_00011886"; exon_number "11"; gene_name "ENSCGRG00001006197.1"; oId "ENSCGRT00001007294.1"; nearest_ref "ENSCGRT00001007294.1"; class_code "="; tss_id "TSS8736"; p_id "P5795";
LT883666v1	Cufflinks	exon	99608840	99608943	.	-	.	gene_id "XLOC_006590"; transcript_id "TCONS_00011888"; exon_number "12"; gene_name "ENSCGRG00001006197.1"; oId "ENSCGRT00001007308.1"; nearest_ref "ENSCGRT00001007308.1"; class_code "="; tss_id "TSS8736"; p_id "P5794";
LT883666v1	Cufflinks	exon	99609397	99609567	.	-	.	gene_id "XLOC_006590"; transcript_id "TCONS_00011886"; exon_number "12"; gene_name "ENSCGRG00001006197.1"; oId "ENSCGRT00001007294.1"; nearest_ref "ENSCGRT00001007294.1"; class_code "="; tss_id "TSS8736"; p_id "P5795";
LT883666v1	Cufflinks	exon	99609397	99609517	.	-	.	gene_id "XLOC_006590"; transcript_id "TCONS_00011888"; exon_number "13"; gene_name "ENSCGRG00001006197.1"; oId "ENSCGRT00001007308.1"; nearest_ref "ENSCGRT00001007308.1"; class_code "="; tss_id "TSS8736"; p_id "P5794";
LT883666v1	Cufflinks	exon	99641826	99643838	.	+	.	gene_id "XLOC_005762"; transcript_id "TCONS_00010270"; exon_number "1"; gene_name "ENSCGRG00001005675.1"; oId "ENSCGRT00001006687.1"; contained_in "TCONS_00010271"; nearest_ref "ENSCGRT00001006687.1"; class_code "="; tss_id "TSS7602"; p_id "P4956";
LT883666v1	Cufflinks	exon	99641826	99644540	.	+	.	gene_id "XLOC_005762"; transcript_id "TCONS_00010271"; exon_number "1"; gene_name "ENSCGRG00001005675.1"; oId "CUFF.5494.2"; nearest_ref "ENSCGRT00001006687.1"; class_code "="; tss_id "TSS7602"; p_id "P4956";
LT883666v1	Cufflinks	exon	99645314	99646778	.	-	.	gene_id "XLOC_006591"; transcript_id "TCONS_00011890"; exon_number "1"; gene_name "ENSCGRG00001013235.1"; oId "CUFF.5495.2"; nearest_ref "ENSCGRT00001015868.1"; class_code "="; tss_id "TSS8738"; p_id "P5796";
LT883666v1	Cufflinks	exon	99645314	99646778	.	-	.	gene_id "XLOC_006591"; transcript_id "TCONS_00011889"; exon_number "1"; gene_name "ENSCGRG00001013235.1"; oId "CUFF.5495.1"; nearest_ref "ENSCGRT00001015868.1"; class_code "j"; tss_id "TSS8738";
LT883666v1	Cufflinks	exon	99645314	99646548	.	-	.	gene_id "XLOC_006591"; transcript_id "TCONS_00011891"; exon_number "1"; gene_name "ENSCGRG00001018503.1"; oId "CUFF.5495.3"; nearest_ref "ENSCGRT00001023145.1"; class_code "o"; tss_id "TSS8739";
LT883666v1	Cufflinks	exon	99646420	99646557	.	+	.	gene_id "XLOC_005763"; transcript_id "TCONS_00010272"; exon_number "1"; gene_name "ENSCGRG00001018503.1"; oId "CUFF.5496.1"; nearest_ref "ENSCGRT00001023145.1"; class_code "x"; tss_id "TSS7603";
LT883666v1	Cufflinks	exon	99646657	99646778	.	-	.	gene_id "XLOC_006591"; transcript_id "TCONS_00011892"; exon_number "1"; gene_name "ENSCGRG00001013235.1"; oId "ENSCGRT00001015868.1"; nearest_ref "ENSCGRT00001015868.1"; class_code "="; tss_id "TSS8738"; p_id "P5796";
LT883666v1	Cufflinks	exon	99648078	99648208	.	-	.	gene_id "XLOC_006591"; transcript_id "TCONS_00011890"; exon_number "2"; gene_name "ENSCGRG00001013235.1"; oId "CUFF.5495.2"; nearest_ref "ENSCGRT00001015868.1"; class_code "="; tss_id "TSS8738"; p_id "P5796";
LT883666v1	Cufflinks	exon	99648078	99648134	.	-	.	gene_id "XLOC_006591"; transcript_id "TCONS_00011889"; exon_number "2"; gene_name "ENSCGRG00001013235.1"; oId "CUFF.5495.1"; nearest_ref "ENSCGRT00001015868.1"; class_code "j"; tss_id "TSS8738";
LT883666v1	Cufflinks	exon	99648078	99648208	.	-	.	gene_id "XLOC_006591"; transcript_id "TCONS_00011892"; exon_number "2"; gene_name "ENSCGRG00001013235.1"; oId "ENSCGRT00001015868.1"; nearest_ref "ENSCGRT00001015868.1"; class_code "="; tss_id "TSS8738"; p_id "P5796";
LT883666v1	Cufflinks	exon	99648714	99648849	.	-	.	gene_id "XLOC_006591"; transcript_id "TCONS_00011890"; exon_number "3"; gene_name "ENSCGRG00001013235.1"; oId "CUFF.5495.2"; nearest_ref "ENSCGRT00001015868.1"; class_code "="; tss_id "TSS8738"; p_id "P5796";
LT883666v1	Cufflinks	exon	99648714	99648849	.	-	.	gene_id "XLOC_006591"; transcript_id "TCONS_00011892"; exon_number "3"; gene_name "ENSCGRG00001013235.1"; oId "ENSCGRT00001015868.1"; nearest_ref "ENSCGRT00001015868.1"; class_code "="; tss_id "TSS8738"; p_id "P5796";
LT883666v1	Cufflinks	exon	99649683	99649787	.	-	.	gene_id "XLOC_006591"; transcript_id "TCONS_00011890"; exon_number "4"; gene_name "ENSCGRG00001013235.1"; oId "CUFF.5495.2"; nearest_ref "ENSCGRT00001015868.1"; class_code "="; tss_id "TSS8738"; p_id "P5796";
LT883666v1	Cufflinks	exon	99649683	99649787	.	-	.	gene_id "XLOC_006591"; transcript_id "TCONS_00011892"; exon_number "4"; gene_name "ENSCGRG00001013235.1"; oId "ENSCGRT00001015868.1"; nearest_ref "ENSCGRT00001015868.1"; class_code "="; tss_id "TSS8738"; p_id "P5796";
LT883666v1	Cufflinks	exon	99650679	99650767	.	-	.	gene_id "XLOC_006591"; transcript_id "TCONS_00011890"; exon_number "5"; gene_name "ENSCGRG00001013235.1"; oId "CUFF.5495.2"; nearest_ref "ENSCGRT00001015868.1"; class_code "="; tss_id "TSS8738"; p_id "P5796";
LT883666v1	Cufflinks	exon	99650679	99650767	.	-	.	gene_id "XLOC_006591"; transcript_id "TCONS_00011892"; exon_number "5"; gene_name "ENSCGRG00001013235.1"; oId "ENSCGRT00001015868.1"; nearest_ref "ENSCGRT00001015868.1"; class_code "="; tss_id "TSS8738"; p_id "P5796";
LT883666v1	Cufflinks	exon	99651565	99651681	.	-	.	gene_id "XLOC_006591"; transcript_id "TCONS_00011890"; exon_number "6"; gene_name "ENSCGRG00001013235.1"; oId "CUFF.5495.2"; nearest_ref "ENSCGRT00001015868.1"; class_code "="; tss_id "TSS8738"; p_id "P5796";
LT883666v1	Cufflinks	exon	99651565	99651681	.	-	.	gene_id "XLOC_006591"; transcript_id "TCONS_00011892"; exon_number "6"; gene_name "ENSCGRG00001013235.1"; oId "ENSCGRT00001015868.1"; nearest_ref "ENSCGRT00001015868.1"; class_code "="; tss_id "TSS8738"; p_id "P5796";
LT883666v1	Cufflinks	exon	99652166	99652238	.	-	.	gene_id "XLOC_006591"; transcript_id "TCONS_00011890"; exon_number "7"; gene_name "ENSCGRG00001013235.1"; oId "CUFF.5495.2"; nearest_ref "ENSCGRT00001015868.1"; class_code "="; tss_id "TSS8738"; p_id "P5796";
LT883666v1	Cufflinks	exon	99652166	99652238	.	-	.	gene_id "XLOC_006591"; transcript_id "TCONS_00011892"; exon_number "7"; gene_name "ENSCGRG00001013235.1"; oId "ENSCGRT00001015868.1"; nearest_ref "ENSCGRT00001015868.1"; class_code "="; tss_id "TSS8738"; p_id "P5796";
LT883666v1	Cufflinks	exon	99653065	99653195	.	-	.	gene_id "XLOC_006591"; transcript_id "TCONS_00011890"; exon_number "8"; gene_name "ENSCGRG00001013235.1"; oId "CUFF.5495.2"; nearest_ref "ENSCGRT00001015868.1"; class_code "="; tss_id "TSS8738"; p_id "P5796";
LT883666v1	Cufflinks	exon	99653065	99653195	.	-	.	gene_id "XLOC_006591"; transcript_id "TCONS_00011892"; exon_number "8"; gene_name "ENSCGRG00001013235.1"; oId "ENSCGRT00001015868.1"; nearest_ref "ENSCGRT00001015868.1"; class_code "="; tss_id "TSS8738"; p_id "P5796";
LT883666v1	Cufflinks	exon	99653167	99653195	.	-	.	gene_id "XLOC_006591"; transcript_id "TCONS_00011889"; exon_number "3"; gene_name "ENSCGRG00001013235.1"; oId "CUFF.5495.1"; nearest_ref "ENSCGRT00001015868.1"; class_code "j"; tss_id "TSS8738";
LT883666v1	Cufflinks	exon	99654665	99654817	.	-	.	gene_id "XLOC_006591"; transcript_id "TCONS_00011890"; exon_number "9"; gene_name "ENSCGRG00001013235.1"; oId "CUFF.5495.2"; nearest_ref "ENSCGRT00001015868.1"; class_code "="; tss_id "TSS8738"; p_id "P5796";
LT883666v1	Cufflinks	exon	99654665	99654817	.	-	.	gene_id "XLOC_006591"; transcript_id "TCONS_00011889"; exon_number "4"; gene_name "ENSCGRG00001013235.1"; oId "CUFF.5495.1"; nearest_ref "ENSCGRT00001015868.1"; class_code "j"; tss_id "TSS8738";
LT883666v1	Cufflinks	exon	99654665	99654817	.	-	.	gene_id "XLOC_006591"; transcript_id "TCONS_00011892"; exon_number "9"; gene_name "ENSCGRG00001013235.1"; oId "ENSCGRT00001015868.1"; nearest_ref "ENSCGRT00001015868.1"; class_code "="; tss_id "TSS8738"; p_id "P5796";
LT883666v1	Cufflinks	exon	99698103	99701038	.	-	.	gene_id "XLOC_006592"; transcript_id "TCONS_00011893"; exon_number "1"; gene_name "ENSCGRG00001018503.1"; oId "ENSCGRT00001023145.1"; nearest_ref "ENSCGRT00001023145.1"; class_code "="; tss_id "TSS8740"; p_id "P5797";
LT883666v1	Cufflinks	exon	99702133	99702250	.	-	.	gene_id "XLOC_006592"; transcript_id "TCONS_00011893"; exon_number "2"; gene_name "ENSCGRG00001018503.1"; oId "ENSCGRT00001023145.1"; nearest_ref "ENSCGRT00001023145.1"; class_code "="; tss_id "TSS8740"; p_id "P5797";
LT883666v1	Cufflinks	exon	99705363	99705458	.	-	.	gene_id "XLOC_006592"; transcript_id "TCONS_00011893"; exon_number "3"; gene_name "ENSCGRG00001018503.1"; oId "ENSCGRT00001023145.1"; nearest_ref "ENSCGRT00001023145.1"; class_code "="; tss_id "TSS8740"; p_id "P5797";
LT883666v1	Cufflinks	exon	99716418	99716426	.	+	.	gene_id "XLOC_005763"; transcript_id "TCONS_00010272"; exon_number "2"; gene_name "ENSCGRG00001018503.1"; oId "CUFF.5496.1"; nearest_ref "ENSCGRT00001023145.1"; class_code "x"; tss_id "TSS7603";
LT883666v1	Cufflinks	exon	99722885	99722920	.	-	.	gene_id "XLOC_006592"; transcript_id "TCONS_00011893"; exon_number "4"; gene_name "ENSCGRG00001018503.1"; oId "ENSCGRT00001023145.1"; nearest_ref "ENSCGRT00001023145.1"; class_code "="; tss_id "TSS8740"; p_id "P5797";
LT883666v1	Cufflinks	exon	99738460	99738630	.	-	.	gene_id "XLOC_006592"; transcript_id "TCONS_00011893"; exon_number "5"; gene_name "ENSCGRG00001018503.1"; oId "ENSCGRT00001023145.1"; nearest_ref "ENSCGRT00001023145.1"; class_code "="; tss_id "TSS8740"; p_id "P5797";
LT883666v1	Cufflinks	exon	99739374	99739499	.	-	.	gene_id "XLOC_006592"; transcript_id "TCONS_00011893"; exon_number "6"; gene_name "ENSCGRG00001018503.1"; oId "ENSCGRT00001023145.1"; nearest_ref "ENSCGRT00001023145.1"; class_code "="; tss_id "TSS8740"; p_id "P5797";
LT883666v1	Cufflinks	exon	99740762	99740780	.	-	.	gene_id "XLOC_006590"; transcript_id "TCONS_00011887"; exon_number "5"; gene_name "ENSCGRG00001006197.1"; oId "CUFF.5493.2"; nearest_ref "ENSCGRT00001007308.1"; class_code "j"; tss_id "TSS8737";
LT883666v1	Cufflinks	exon	99740884	99740927	.	-	.	gene_id "XLOC_006592"; transcript_id "TCONS_00011893"; exon_number "7"; gene_name "ENSCGRG00001018503.1"; oId "ENSCGRT00001023145.1"; nearest_ref "ENSCGRT00001023145.1"; class_code "="; tss_id "TSS8740"; p_id "P5797";
LT883666v1	Cufflinks	exon	99785076	99785083	.	-	.	gene_id "XLOC_006591"; transcript_id "TCONS_00011891"; exon_number "2"; gene_name "ENSCGRG00001018503.1"; oId "CUFF.5495.3"; nearest_ref "ENSCGRT00001023145.1"; class_code "o"; tss_id "TSS8739";
LT883666v1	Cufflinks	exon	99869869	99870493	.	-	.	gene_id "XLOC_006592"; transcript_id "TCONS_00011893"; exon_number "8"; gene_name "ENSCGRG00001018503.1"; oId "ENSCGRT00001023145.1"; nearest_ref "ENSCGRT00001023145.1"; class_code "="; tss_id "TSS8740"; p_id "P5797";
LT883666v1	Cufflinks	exon	99875805	99875923	.	-	.	gene_id "XLOC_006592"; transcript_id "TCONS_00011893"; exon_number "9"; gene_name "ENSCGRG00001018503.1"; oId "ENSCGRT00001023145.1"; nearest_ref "ENSCGRT00001023145.1"; class_code "="; tss_id "TSS8740"; p_id "P5797";
LT883666v1	Cufflinks	exon	99930455	99930500	.	+	.	gene_id "XLOC_005764"; transcript_id "TCONS_00010273"; exon_number "1"; gene_name "ENSCGRG00001022968.1"; oId "ENSCGRT00001029644.1"; nearest_ref "ENSCGRT00001029644.1"; class_code "="; tss_id "TSS7604"; p_id "P4962";
LT883666v1	Cufflinks	exon	99930455	99930500	.	+	.	gene_id "XLOC_005764"; transcript_id "TCONS_00010277"; exon_number "1"; gene_name "ENSCGRG00001022968.1"; oId "ENSCGRT00001029628.1"; nearest_ref "ENSCGRT00001029628.1"; class_code "="; tss_id "TSS7604"; p_id "P4963";
LT883666v1	Cufflinks	exon	99930455	99930500	.	+	.	gene_id "XLOC_005764"; transcript_id "TCONS_00010279"; exon_number "1"; gene_name "ENSCGRG00001022968.1"; oId "ENSCGRT00001029634.1"; nearest_ref "ENSCGRT00001029634.1"; class_code "="; tss_id "TSS7604"; p_id "P4958";
LT883666v1	Cufflinks	exon	99930455	99930500	.	+	.	gene_id "XLOC_005764"; transcript_id "TCONS_00010281"; exon_number "1"; gene_name "ENSCGRG00001022968.1"; oId "ENSCGRT00001029639.1"; nearest_ref "ENSCGRT00001029639.1"; class_code "="; tss_id "TSS7604"; p_id "P4959";
LT883666v1	Cufflinks	exon	99930455	99930500	.	+	.	gene_id "XLOC_005764"; transcript_id "TCONS_00010280"; exon_number "1"; gene_name "ENSCGRG00001022968.1"; oId "ENSCGRT00001029636.1"; nearest_ref "ENSCGRT00001029636.1"; class_code "="; tss_id "TSS7604"; p_id "P4960";
LT883666v1	Cufflinks	exon	99930455	99930500	.	+	.	gene_id "XLOC_005764"; transcript_id "TCONS_00010278"; exon_number "1"; gene_name "ENSCGRG00001022968.1"; oId "ENSCGRT00001029631.1"; nearest_ref "ENSCGRT00001029631.1"; class_code "="; tss_id "TSS7604"; p_id "P4961";
LT883666v1	Cufflinks	exon	99930455	99930500	.	+	.	gene_id "XLOC_005764"; transcript_id "TCONS_00010276"; exon_number "1"; gene_name "ENSCGRG00001022968.1"; oId "ENSCGRT00001029624.1"; nearest_ref "ENSCGRT00001029624.1"; class_code "="; tss_id "TSS7604"; p_id "P4957";
LT883666v1	Cufflinks	exon	99930455	99930500	.	+	.	gene_id "XLOC_005764"; transcript_id "TCONS_00010275"; exon_number "1"; gene_name "ENSCGRG00001022968.1"; oId "CUFF.5568.9"; nearest_ref "ENSCGRT00001029624.1"; class_code "j"; tss_id "TSS7604";
LT883666v1	Cufflinks	exon	99930455	99930500	.	+	.	gene_id "XLOC_005764"; transcript_id "TCONS_00010274"; exon_number "1"; gene_name "ENSCGRG00001022968.1"; oId "CUFF.5568.8"; nearest_ref "ENSCGRT00001029624.1"; class_code "j"; tss_id "TSS7604";
LT883666v1	Cufflinks	exon	99942901	99943066	.	+	.	gene_id "XLOC_005764"; transcript_id "TCONS_00010273"; exon_number "2"; gene_name "ENSCGRG00001022968.1"; oId "ENSCGRT00001029644.1"; nearest_ref "ENSCGRT00001029644.1"; class_code "="; tss_id "TSS7604"; p_id "P4962";
LT883666v1	Cufflinks	exon	99942901	99943066	.	+	.	gene_id "XLOC_005764"; transcript_id "TCONS_00010277"; exon_number "2"; gene_name "ENSCGRG00001022968.1"; oId "ENSCGRT00001029628.1"; nearest_ref "ENSCGRT00001029628.1"; class_code "="; tss_id "TSS7604"; p_id "P4963";
LT883666v1	Cufflinks	exon	99942901	99943066	.	+	.	gene_id "XLOC_005764"; transcript_id "TCONS_00010279"; exon_number "2"; gene_name "ENSCGRG00001022968.1"; oId "ENSCGRT00001029634.1"; nearest_ref "ENSCGRT00001029634.1"; class_code "="; tss_id "TSS7604"; p_id "P4958";
LT883666v1	Cufflinks	exon	99942901	99943066	.	+	.	gene_id "XLOC_005764"; transcript_id "TCONS_00010281"; exon_number "2"; gene_name "ENSCGRG00001022968.1"; oId "ENSCGRT00001029639.1"; nearest_ref "ENSCGRT00001029639.1"; class_code "="; tss_id "TSS7604"; p_id "P4959";
LT883666v1	Cufflinks	exon	99942901	99943066	.	+	.	gene_id "XLOC_005764"; transcript_id "TCONS_00010280"; exon_number "2"; gene_name "ENSCGRG00001022968.1"; oId "ENSCGRT00001029636.1"; nearest_ref "ENSCGRT00001029636.1"; class_code "="; tss_id "TSS7604"; p_id "P4960";
LT883666v1	Cufflinks	exon	99942901	99943066	.	+	.	gene_id "XLOC_005764"; transcript_id "TCONS_00010278"; exon_number "2"; gene_name "ENSCGRG00001022968.1"; oId "ENSCGRT00001029631.1"; nearest_ref "ENSCGRT00001029631.1"; class_code "="; tss_id "TSS7604"; p_id "P4961";
LT883666v1	Cufflinks	exon	99942901	99943066	.	+	.	gene_id "XLOC_005764"; transcript_id "TCONS_00010276"; exon_number "2"; gene_name "ENSCGRG00001022968.1"; oId "ENSCGRT00001029624.1"; nearest_ref "ENSCGRT00001029624.1"; class_code "="; tss_id "TSS7604"; p_id "P4957";
LT883666v1	Cufflinks	exon	99942901	99943066	.	+	.	gene_id "XLOC_005764"; transcript_id "TCONS_00010275"; exon_number "2"; gene_name "ENSCGRG00001022968.1"; oId "CUFF.5568.9"; nearest_ref "ENSCGRT00001029624.1"; class_code "j"; tss_id "TSS7604";
LT883666v1	Cufflinks	exon	99942901	99943066	.	+	.	gene_id "XLOC_005764"; transcript_id "TCONS_00010274"; exon_number "2"; gene_name "ENSCGRG00001022968.1"; oId "CUFF.5568.8"; nearest_ref "ENSCGRT00001029624.1"; class_code "j"; tss_id "TSS7604";
LT883666v1	Cufflinks	exon	99948553	99948750	.	+	.	gene_id "XLOC_005764"; transcript_id "TCONS_00010273"; exon_number "3"; gene_name "ENSCGRG00001022968.1"; oId "ENSCGRT00001029644.1"; nearest_ref "ENSCGRT00001029644.1"; class_code "="; tss_id "TSS7604"; p_id "P4962";
LT883666v1	Cufflinks	exon	99948553	99948750	.	+	.	gene_id "XLOC_005764"; transcript_id "TCONS_00010277"; exon_number "3"; gene_name "ENSCGRG00001022968.1"; oId "ENSCGRT00001029628.1"; nearest_ref "ENSCGRT00001029628.1"; class_code "="; tss_id "TSS7604"; p_id "P4963";
LT883666v1	Cufflinks	exon	99948553	99948750	.	+	.	gene_id "XLOC_005764"; transcript_id "TCONS_00010279"; exon_number "3"; gene_name "ENSCGRG00001022968.1"; oId "ENSCGRT00001029634.1"; nearest_ref "ENSCGRT00001029634.1"; class_code "="; tss_id "TSS7604"; p_id "P4958";
LT883666v1	Cufflinks	exon	99948553	99948750	.	+	.	gene_id "XLOC_005764"; transcript_id "TCONS_00010280"; exon_number "3"; gene_name "ENSCGRG00001022968.1"; oId "ENSCGRT00001029636.1"; nearest_ref "ENSCGRT00001029636.1"; class_code "="; tss_id "TSS7604"; p_id "P4960";
LT883666v1	Cufflinks	exon	99948553	99948750	.	+	.	gene_id "XLOC_005764"; transcript_id "TCONS_00010278"; exon_number "3"; gene_name "ENSCGRG00001022968.1"; oId "ENSCGRT00001029631.1"; nearest_ref "ENSCGRT00001029631.1"; class_code "="; tss_id "TSS7604"; p_id "P4961";
LT883666v1	Cufflinks	exon	99948553	99948750	.	+	.	gene_id "XLOC_005764"; transcript_id "TCONS_00010276"; exon_number "3"; gene_name "ENSCGRG00001022968.1"; oId "ENSCGRT00001029624.1"; nearest_ref "ENSCGRT00001029624.1"; class_code "="; tss_id "TSS7604"; p_id "P4957";
LT883666v1	Cufflinks	exon	99948553	99948750	.	+	.	gene_id "XLOC_005764"; transcript_id "TCONS_00010274"; exon_number "3"; gene_name "ENSCGRG00001022968.1"; oId "CUFF.5568.8"; nearest_ref "ENSCGRT00001029624.1"; class_code "j"; tss_id "TSS7604";
LT883666v1	Cufflinks	exon	99956433	99956497	.	+	.	gene_id "XLOC_005764"; transcript_id "TCONS_00010273"; exon_number "4"; gene_name "ENSCGRG00001022968.1"; oId "ENSCGRT00001029644.1"; nearest_ref "ENSCGRT00001029644.1"; class_code "="; tss_id "TSS7604"; p_id "P4962";
LT883666v1	Cufflinks	exon	99956433	99956497	.	+	.	gene_id "XLOC_005764"; transcript_id "TCONS_00010277"; exon_number "4"; gene_name "ENSCGRG00001022968.1"; oId "ENSCGRT00001029628.1"; nearest_ref "ENSCGRT00001029628.1"; class_code "="; tss_id "TSS7604"; p_id "P4963";
LT883666v1	Cufflinks	exon	99956433	99956497	.	+	.	gene_id "XLOC_005764"; transcript_id "TCONS_00010279"; exon_number "4"; gene_name "ENSCGRG00001022968.1"; oId "ENSCGRT00001029634.1"; nearest_ref "ENSCGRT00001029634.1"; class_code "="; tss_id "TSS7604"; p_id "P4958";
LT883666v1	Cufflinks	exon	99956433	99956497	.	+	.	gene_id "XLOC_005764"; transcript_id "TCONS_00010281"; exon_number "3"; gene_name "ENSCGRG00001022968.1"; oId "ENSCGRT00001029639.1"; nearest_ref "ENSCGRT00001029639.1"; class_code "="; tss_id "TSS7604"; p_id "P4959";
LT883666v1	Cufflinks	exon	99956433	99956497	.	+	.	gene_id "XLOC_005764"; transcript_id "TCONS_00010280"; exon_number "4"; gene_name "ENSCGRG00001022968.1"; oId "ENSCGRT00001029636.1"; nearest_ref "ENSCGRT00001029636.1"; class_code "="; tss_id "TSS7604"; p_id "P4960";
LT883666v1	Cufflinks	exon	99956433	99956497	.	+	.	gene_id "XLOC_005764"; transcript_id "TCONS_00010278"; exon_number "4"; gene_name "ENSCGRG00001022968.1"; oId "ENSCGRT00001029631.1"; nearest_ref "ENSCGRT00001029631.1"; class_code "="; tss_id "TSS7604"; p_id "P4961";
LT883666v1	Cufflinks	exon	99956433	99956497	.	+	.	gene_id "XLOC_005764"; transcript_id "TCONS_00010276"; exon_number "4"; gene_name "ENSCGRG00001022968.1"; oId "ENSCGRT00001029624.1"; nearest_ref "ENSCGRT00001029624.1"; class_code "="; tss_id "TSS7604"; p_id "P4957";
LT883666v1	Cufflinks	exon	99956433	99956497	.	+	.	gene_id "XLOC_005764"; transcript_id "TCONS_00010275"; exon_number "3"; gene_name "ENSCGRG00001022968.1"; oId "CUFF.5568.9"; nearest_ref "ENSCGRT00001029624.1"; class_code "j"; tss_id "TSS7604";
LT883666v1	Cufflinks	exon	99956433	99956497	.	+	.	gene_id "XLOC_005764"; transcript_id "TCONS_00010274"; exon_number "4"; gene_name "ENSCGRG00001022968.1"; oId "CUFF.5568.8"; nearest_ref "ENSCGRT00001029624.1"; class_code "j"; tss_id "TSS7604";
LT883666v1	Cufflinks	exon	99959531	99959659	.	+	.	gene_id "XLOC_005764"; transcript_id "TCONS_00010273"; exon_number "5"; gene_name "ENSCGRG00001022968.1"; oId "ENSCGRT00001029644.1"; nearest_ref "ENSCGRT00001029644.1"; class_code "="; tss_id "TSS7604"; p_id "P4962";
LT883666v1	Cufflinks	exon	99959531	99959659	.	+	.	gene_id "XLOC_005764"; transcript_id "TCONS_00010277"; exon_number "5"; gene_name "ENSCGRG00001022968.1"; oId "ENSCGRT00001029628.1"; nearest_ref "ENSCGRT00001029628.1"; class_code "="; tss_id "TSS7604"; p_id "P4963";
LT883666v1	Cufflinks	exon	99959531	99959659	.	+	.	gene_id "XLOC_005764"; transcript_id "TCONS_00010281"; exon_number "4"; gene_name "ENSCGRG00001022968.1"; oId "ENSCGRT00001029639.1"; nearest_ref "ENSCGRT00001029639.1"; class_code "="; tss_id "TSS7604"; p_id "P4959";
LT883666v1	Cufflinks	exon	99959531	99959659	.	+	.	gene_id "XLOC_005764"; transcript_id "TCONS_00010280"; exon_number "5"; gene_name "ENSCGRG00001022968.1"; oId "ENSCGRT00001029636.1"; nearest_ref "ENSCGRT00001029636.1"; class_code "="; tss_id "TSS7604"; p_id "P4960";
LT883666v1	Cufflinks	exon	99959531	99959659	.	+	.	gene_id "XLOC_005764"; transcript_id "TCONS_00010278"; exon_number "5"; gene_name "ENSCGRG00001022968.1"; oId "ENSCGRT00001029631.1"; nearest_ref "ENSCGRT00001029631.1"; class_code "="; tss_id "TSS7604"; p_id "P4961";
LT883666v1	Cufflinks	exon	99959531	99959659	.	+	.	gene_id "XLOC_005764"; transcript_id "TCONS_00010276"; exon_number "5"; gene_name "ENSCGRG00001022968.1"; oId "ENSCGRT00001029624.1"; nearest_ref "ENSCGRT00001029624.1"; class_code "="; tss_id "TSS7604"; p_id "P4957";
LT883666v1	Cufflinks	exon	99959531	99959659	.	+	.	gene_id "XLOC_005764"; transcript_id "TCONS_00010275"; exon_number "4"; gene_name "ENSCGRG00001022968.1"; oId "CUFF.5568.9"; nearest_ref "ENSCGRT00001029624.1"; class_code "j"; tss_id "TSS7604";
LT883666v1	Cufflinks	exon	99991362	99991545	.	+	.	gene_id "XLOC_005764"; transcript_id "TCONS_00010273"; exon_number "6"; gene_name "ENSCGRG00001022968.1"; oId "ENSCGRT00001029644.1"; nearest_ref "ENSCGRT00001029644.1"; class_code "="; tss_id "TSS7604"; p_id "P4962";
LT883666v1	Cufflinks	exon	99991362	99991537	.	+	.	gene_id "XLOC_005764"; transcript_id "TCONS_00010277"; exon_number "6"; gene_name "ENSCGRG00001022968.1"; oId "ENSCGRT00001029628.1"; nearest_ref "ENSCGRT00001029628.1"; class_code "="; tss_id "TSS7604"; p_id "P4963";
LT883666v1	Cufflinks	exon	99991362	99991537	.	+	.	gene_id "XLOC_005764"; transcript_id "TCONS_00010279"; exon_number "5"; gene_name "ENSCGRG00001022968.1"; oId "ENSCGRT00001029634.1"; nearest_ref "ENSCGRT00001029634.1"; class_code "="; tss_id "TSS7604"; p_id "P4958";
LT883666v1	Cufflinks	exon	99991362	99991537	.	+	.	gene_id "XLOC_005764"; transcript_id "TCONS_00010281"; exon_number "5"; gene_name "ENSCGRG00001022968.1"; oId "ENSCGRT00001029639.1"; nearest_ref "ENSCGRT00001029639.1"; class_code "="; tss_id "TSS7604"; p_id "P4959";
LT883666v1	Cufflinks	exon	99991362	99991537	.	+	.	gene_id "XLOC_005764"; transcript_id "TCONS_00010280"; exon_number "6"; gene_name "ENSCGRG00001022968.1"; oId "ENSCGRT00001029636.1"; nearest_ref "ENSCGRT00001029636.1"; class_code "="; tss_id "TSS7604"; p_id "P4960";
LT883666v1	Cufflinks	exon	99991362	99991537	.	+	.	gene_id "XLOC_005764"; transcript_id "TCONS_00010278"; exon_number "6"; gene_name "ENSCGRG00001022968.1"; oId "ENSCGRT00001029631.1"; nearest_ref "ENSCGRT00001029631.1"; class_code "="; tss_id "TSS7604"; p_id "P4961";
LT883666v1	Cufflinks	exon	99991362	99991537	.	+	.	gene_id "XLOC_005764"; transcript_id "TCONS_00010276"; exon_number "6"; gene_name "ENSCGRG00001022968.1"; oId "ENSCGRT00001029624.1"; nearest_ref "ENSCGRT00001029624.1"; class_code "="; tss_id "TSS7604"; p_id "P4957";
LT883666v1	Cufflinks	exon	99991362	99991537	.	+	.	gene_id "XLOC_005764"; transcript_id "TCONS_00010275"; exon_number "5"; gene_name "ENSCGRG00001022968.1"; oId "CUFF.5568.9"; nearest_ref "ENSCGRT00001029624.1"; class_code "j"; tss_id "TSS7604";
LT883666v1	Cufflinks	exon	99991362	99991537	.	+	.	gene_id "XLOC_005764"; transcript_id "TCONS_00010274"; exon_number "5"; gene_name "ENSCGRG00001022968.1"; oId "CUFF.5568.8"; nearest_ref "ENSCGRT00001029624.1"; class_code "j"; tss_id "TSS7604";
LT883666v1	Cufflinks	exon	99996259	99996373	.	+	.	gene_id "XLOC_005764"; transcript_id "TCONS_00010273"; exon_number "7"; gene_name "ENSCGRG00001022968.1"; oId "ENSCGRT00001029644.1"; nearest_ref "ENSCGRT00001029644.1"; class_code "="; tss_id "TSS7604"; p_id "P4962";
LT883666v1	Cufflinks	exon	100030771	100030900	.	+	.	gene_id "XLOC_005764"; transcript_id "TCONS_00010277"; exon_number "7"; gene_name "ENSCGRG00001022968.1"; oId "ENSCGRT00001029628.1"; nearest_ref "ENSCGRT00001029628.1"; class_code "="; tss_id "TSS7604"; p_id "P4963";
LT883666v1	Cufflinks	exon	100030771	100030900	.	+	.	gene_id "XLOC_005764"; transcript_id "TCONS_00010279"; exon_number "6"; gene_name "ENSCGRG00001022968.1"; oId "ENSCGRT00001029634.1"; nearest_ref "ENSCGRT00001029634.1"; class_code "="; tss_id "TSS7604"; p_id "P4958";
LT883666v1	Cufflinks	exon	100030771	100030900	.	+	.	gene_id "XLOC_005764"; transcript_id "TCONS_00010281"; exon_number "6"; gene_name "ENSCGRG00001022968.1"; oId "ENSCGRT00001029639.1"; nearest_ref "ENSCGRT00001029639.1"; class_code "="; tss_id "TSS7604"; p_id "P4959";
LT883666v1	Cufflinks	exon	100030771	100030900	.	+	.	gene_id "XLOC_005764"; transcript_id "TCONS_00010280"; exon_number "7"; gene_name "ENSCGRG00001022968.1"; oId "ENSCGRT00001029636.1"; nearest_ref "ENSCGRT00001029636.1"; class_code "="; tss_id "TSS7604"; p_id "P4960";
LT883666v1	Cufflinks	exon	100030771	100030900	.	+	.	gene_id "XLOC_005764"; transcript_id "TCONS_00010278"; exon_number "7"; gene_name "ENSCGRG00001022968.1"; oId "ENSCGRT00001029631.1"; nearest_ref "ENSCGRT00001029631.1"; class_code "="; tss_id "TSS7604"; p_id "P4961";
LT883666v1	Cufflinks	exon	100030771	100030900	.	+	.	gene_id "XLOC_005764"; transcript_id "TCONS_00010276"; exon_number "7"; gene_name "ENSCGRG00001022968.1"; oId "ENSCGRT00001029624.1"; nearest_ref "ENSCGRT00001029624.1"; class_code "="; tss_id "TSS7604"; p_id "P4957";
LT883666v1	Cufflinks	exon	100030771	100030900	.	+	.	gene_id "XLOC_005764"; transcript_id "TCONS_00010275"; exon_number "6"; gene_name "ENSCGRG00001022968.1"; oId "CUFF.5568.9"; nearest_ref "ENSCGRT00001029624.1"; class_code "j"; tss_id "TSS7604";
LT883666v1	Cufflinks	exon	100030771	100030900	.	+	.	gene_id "XLOC_005764"; transcript_id "TCONS_00010274"; exon_number "6"; gene_name "ENSCGRG00001022968.1"; oId "CUFF.5568.8"; nearest_ref "ENSCGRT00001029624.1"; class_code "j"; tss_id "TSS7604";
LT883666v1	Cufflinks	exon	100072413	100072514	.	+	.	gene_id "XLOC_005764"; transcript_id "TCONS_00010277"; exon_number "8"; gene_name "ENSCGRG00001022968.1"; oId "ENSCGRT00001029628.1"; nearest_ref "ENSCGRT00001029628.1"; class_code "="; tss_id "TSS7604"; p_id "P4963";
LT883666v1	Cufflinks	exon	100072413	100072514	.	+	.	gene_id "XLOC_005764"; transcript_id "TCONS_00010279"; exon_number "7"; gene_name "ENSCGRG00001022968.1"; oId "ENSCGRT00001029634.1"; nearest_ref "ENSCGRT00001029634.1"; class_code "="; tss_id "TSS7604"; p_id "P4958";
LT883666v1	Cufflinks	exon	100072413	100072514	.	+	.	gene_id "XLOC_005764"; transcript_id "TCONS_00010276"; exon_number "8"; gene_name "ENSCGRG00001022968.1"; oId "ENSCGRT00001029624.1"; nearest_ref "ENSCGRT00001029624.1"; class_code "="; tss_id "TSS7604"; p_id "P4957";
LT883666v1	Cufflinks	exon	100072413	100072514	.	+	.	gene_id "XLOC_005764"; transcript_id "TCONS_00010275"; exon_number "7"; gene_name "ENSCGRG00001022968.1"; oId "CUFF.5568.9"; nearest_ref "ENSCGRT00001029624.1"; class_code "j"; tss_id "TSS7604";
LT883666v1	Cufflinks	exon	100072413	100072514	.	+	.	gene_id "XLOC_005764"; transcript_id "TCONS_00010274"; exon_number "7"; gene_name "ENSCGRG00001022968.1"; oId "CUFF.5568.8"; nearest_ref "ENSCGRT00001029624.1"; class_code "j"; tss_id "TSS7604";
LT883666v1	Cufflinks	exon	100100674	100100760	.	+	.	gene_id "XLOC_005764"; transcript_id "TCONS_00010279"; exon_number "8"; gene_name "ENSCGRG00001022968.1"; oId "ENSCGRT00001029634.1"; nearest_ref "ENSCGRT00001029634.1"; class_code "="; tss_id "TSS7604"; p_id "P4958";
LT883666v1	Cufflinks	exon	100100674	100100760	.	+	.	gene_id "XLOC_005764"; transcript_id "TCONS_00010281"; exon_number "7"; gene_name "ENSCGRG00001022968.1"; oId "ENSCGRT00001029639.1"; nearest_ref "ENSCGRT00001029639.1"; class_code "="; tss_id "TSS7604"; p_id "P4959";
LT883666v1	Cufflinks	exon	100100674	100100760	.	+	.	gene_id "XLOC_005764"; transcript_id "TCONS_00010278"; exon_number "8"; gene_name "ENSCGRG00001022968.1"; oId "ENSCGRT00001029631.1"; nearest_ref "ENSCGRT00001029631.1"; class_code "="; tss_id "TSS7604"; p_id "P4961";
LT883666v1	Cufflinks	exon	100100674	100100760	.	+	.	gene_id "XLOC_005764"; transcript_id "TCONS_00010276"; exon_number "9"; gene_name "ENSCGRG00001022968.1"; oId "ENSCGRT00001029624.1"; nearest_ref "ENSCGRT00001029624.1"; class_code "="; tss_id "TSS7604"; p_id "P4957";
LT883666v1	Cufflinks	exon	100107058	100107134	.	+	.	gene_id "XLOC_005764"; transcript_id "TCONS_00010277"; exon_number "9"; gene_name "ENSCGRG00001022968.1"; oId "ENSCGRT00001029628.1"; nearest_ref "ENSCGRT00001029628.1"; class_code "="; tss_id "TSS7604"; p_id "P4963";
LT883666v1	Cufflinks	exon	100107058	100107134	.	+	.	gene_id "XLOC_005764"; transcript_id "TCONS_00010279"; exon_number "9"; gene_name "ENSCGRG00001022968.1"; oId "ENSCGRT00001029634.1"; nearest_ref "ENSCGRT00001029634.1"; class_code "="; tss_id "TSS7604"; p_id "P4958";
LT883666v1	Cufflinks	exon	100107058	100107134	.	+	.	gene_id "XLOC_005764"; transcript_id "TCONS_00010281"; exon_number "8"; gene_name "ENSCGRG00001022968.1"; oId "ENSCGRT00001029639.1"; nearest_ref "ENSCGRT00001029639.1"; class_code "="; tss_id "TSS7604"; p_id "P4959";
LT883666v1	Cufflinks	exon	100107058	100107134	.	+	.	gene_id "XLOC_005764"; transcript_id "TCONS_00010280"; exon_number "8"; gene_name "ENSCGRG00001022968.1"; oId "ENSCGRT00001029636.1"; nearest_ref "ENSCGRT00001029636.1"; class_code "="; tss_id "TSS7604"; p_id "P4960";
LT883666v1	Cufflinks	exon	100107058	100107134	.	+	.	gene_id "XLOC_005764"; transcript_id "TCONS_00010278"; exon_number "9"; gene_name "ENSCGRG00001022968.1"; oId "ENSCGRT00001029631.1"; nearest_ref "ENSCGRT00001029631.1"; class_code "="; tss_id "TSS7604"; p_id "P4961";
LT883666v1	Cufflinks	exon	100107058	100107134	.	+	.	gene_id "XLOC_005764"; transcript_id "TCONS_00010276"; exon_number "10"; gene_name "ENSCGRG00001022968.1"; oId "ENSCGRT00001029624.1"; nearest_ref "ENSCGRT00001029624.1"; class_code "="; tss_id "TSS7604"; p_id "P4957";
LT883666v1	Cufflinks	exon	100107058	100107134	.	+	.	gene_id "XLOC_005764"; transcript_id "TCONS_00010275"; exon_number "8"; gene_name "ENSCGRG00001022968.1"; oId "CUFF.5568.9"; nearest_ref "ENSCGRT00001029624.1"; class_code "j"; tss_id "TSS7604";
LT883666v1	Cufflinks	exon	100107058	100107134	.	+	.	gene_id "XLOC_005764"; transcript_id "TCONS_00010274"; exon_number "8"; gene_name "ENSCGRG00001022968.1"; oId "CUFF.5568.8"; nearest_ref "ENSCGRT00001029624.1"; class_code "j"; tss_id "TSS7604";
LT883666v1	Cufflinks	exon	100247495	100247593	.	+	.	gene_id "XLOC_005765"; transcript_id "TCONS_00010282"; exon_number "1"; gene_name "ENSCGRG00001003296.1"; oId "ENSCGRT00001003955.1"; nearest_ref "ENSCGRT00001003955.1"; class_code "="; tss_id "TSS7605";
LT883666v1	Cufflinks	exon	100264049	100265030	.	-	.	gene_id "XLOC_006593"; transcript_id "TCONS_00011894"; exon_number "1"; gene_name "ENSCGRG00001005421.1"; oId "ENSCGRT00001006405.1"; nearest_ref "ENSCGRT00001006405.1"; class_code "="; tss_id "TSS8741"; p_id "P5798";
LT883666v1	Cufflinks	exon	100267911	100268014	.	-	.	gene_id "XLOC_006593"; transcript_id "TCONS_00011894"; exon_number "2"; gene_name "ENSCGRG00001005421.1"; oId "ENSCGRT00001006405.1"; nearest_ref "ENSCGRT00001006405.1"; class_code "="; tss_id "TSS8741"; p_id "P5798";
LT883666v1	Cufflinks	exon	100271422	100271590	.	-	.	gene_id "XLOC_006593"; transcript_id "TCONS_00011894"; exon_number "3"; gene_name "ENSCGRG00001005421.1"; oId "ENSCGRT00001006405.1"; nearest_ref "ENSCGRT00001006405.1"; class_code "="; tss_id "TSS8741"; p_id "P5798";
LT883666v1	Cufflinks	exon	100272783	100272879	.	-	.	gene_id "XLOC_006593"; transcript_id "TCONS_00011894"; exon_number "4"; gene_name "ENSCGRG00001005421.1"; oId "ENSCGRT00001006405.1"; nearest_ref "ENSCGRT00001006405.1"; class_code "="; tss_id "TSS8741"; p_id "P5798";
LT883666v1	Cufflinks	exon	100276047	100276278	.	-	.	gene_id "XLOC_006593"; transcript_id "TCONS_00011894"; exon_number "5"; gene_name "ENSCGRG00001005421.1"; oId "ENSCGRT00001006405.1"; nearest_ref "ENSCGRT00001006405.1"; class_code "="; tss_id "TSS8741"; p_id "P5798";
LT883666v1	Cufflinks	exon	100279911	100280018	.	-	.	gene_id "XLOC_006593"; transcript_id "TCONS_00011894"; exon_number "6"; gene_name "ENSCGRG00001005421.1"; oId "ENSCGRT00001006405.1"; nearest_ref "ENSCGRT00001006405.1"; class_code "="; tss_id "TSS8741"; p_id "P5798";
LT883666v1	Cufflinks	exon	100284455	100284574	.	-	.	gene_id "XLOC_006593"; transcript_id "TCONS_00011894"; exon_number "7"; gene_name "ENSCGRG00001005421.1"; oId "ENSCGRT00001006405.1"; nearest_ref "ENSCGRT00001006405.1"; class_code "="; tss_id "TSS8741"; p_id "P5798";
LT883666v1	Cufflinks	exon	100288614	100288700	.	-	.	gene_id "XLOC_006593"; transcript_id "TCONS_00011894"; exon_number "8"; gene_name "ENSCGRG00001005421.1"; oId "ENSCGRT00001006405.1"; nearest_ref "ENSCGRT00001006405.1"; class_code "="; tss_id "TSS8741"; p_id "P5798";
LT883666v1	Cufflinks	exon	100296036	100296134	.	-	.	gene_id "XLOC_006593"; transcript_id "TCONS_00011894"; exon_number "9"; gene_name "ENSCGRG00001005421.1"; oId "ENSCGRT00001006405.1"; nearest_ref "ENSCGRT00001006405.1"; class_code "="; tss_id "TSS8741"; p_id "P5798";
LT883666v1	Cufflinks	exon	100297532	100297600	.	-	.	gene_id "XLOC_006593"; transcript_id "TCONS_00011894"; exon_number "10"; gene_name "ENSCGRG00001005421.1"; oId "ENSCGRT00001006405.1"; nearest_ref "ENSCGRT00001006405.1"; class_code "="; tss_id "TSS8741"; p_id "P5798";
LT883666v1	Cufflinks	exon	100311054	100311152	.	-	.	gene_id "XLOC_006593"; transcript_id "TCONS_00011894"; exon_number "11"; gene_name "ENSCGRG00001005421.1"; oId "ENSCGRT00001006405.1"; nearest_ref "ENSCGRT00001006405.1"; class_code "="; tss_id "TSS8741"; p_id "P5798";
LT883666v1	Cufflinks	exon	100317129	100317221	.	-	.	gene_id "XLOC_006593"; transcript_id "TCONS_00011894"; exon_number "12"; gene_name "ENSCGRG00001005421.1"; oId "ENSCGRT00001006405.1"; nearest_ref "ENSCGRT00001006405.1"; class_code "="; tss_id "TSS8741"; p_id "P5798";
LT883666v1	Cufflinks	exon	100319376	100319444	.	-	.	gene_id "XLOC_006593"; transcript_id "TCONS_00011894"; exon_number "13"; gene_name "ENSCGRG00001005421.1"; oId "ENSCGRT00001006405.1"; nearest_ref "ENSCGRT00001006405.1"; class_code "="; tss_id "TSS8741"; p_id "P5798";
LT883666v1	Cufflinks	exon	100321074	100321217	.	-	.	gene_id "XLOC_006593"; transcript_id "TCONS_00011894"; exon_number "14"; gene_name "ENSCGRG00001005421.1"; oId "ENSCGRT00001006405.1"; nearest_ref "ENSCGRT00001006405.1"; class_code "="; tss_id "TSS8741"; p_id "P5798";
LT883666v1	Cufflinks	exon	100323235	100323351	.	-	.	gene_id "XLOC_006593"; transcript_id "TCONS_00011894"; exon_number "15"; gene_name "ENSCGRG00001005421.1"; oId "ENSCGRT00001006405.1"; nearest_ref "ENSCGRT00001006405.1"; class_code "="; tss_id "TSS8741"; p_id "P5798";
LT883666v1	Cufflinks	exon	100325510	100325595	.	-	.	gene_id "XLOC_006593"; transcript_id "TCONS_00011894"; exon_number "16"; gene_name "ENSCGRG00001005421.1"; oId "ENSCGRT00001006405.1"; nearest_ref "ENSCGRT00001006405.1"; class_code "="; tss_id "TSS8741"; p_id "P5798";
LT883666v1	Cufflinks	exon	100327313	100327408	.	-	.	gene_id "XLOC_006593"; transcript_id "TCONS_00011894"; exon_number "17"; gene_name "ENSCGRG00001005421.1"; oId "ENSCGRT00001006405.1"; nearest_ref "ENSCGRT00001006405.1"; class_code "="; tss_id "TSS8741"; p_id "P5798";
LT883666v1	Cufflinks	exon	100330926	100331094	.	-	.	gene_id "XLOC_006593"; transcript_id "TCONS_00011894"; exon_number "18"; gene_name "ENSCGRG00001005421.1"; oId "ENSCGRT00001006405.1"; nearest_ref "ENSCGRT00001006405.1"; class_code "="; tss_id "TSS8741"; p_id "P5798";
LT883666v1	Cufflinks	exon	100458294	100458323	.	+	.	gene_id "XLOC_005766"; transcript_id "TCONS_00010283"; exon_number "1"; gene_name "ENSCGRG00001010268.1"; oId "ENSCGRT00001011994.1"; nearest_ref "ENSCGRT00001011994.1"; class_code "="; tss_id "TSS7606"; p_id "P4965";
LT883666v1	Cufflinks	exon	100467311	100467340	.	+	.	gene_id "XLOC_005766"; transcript_id "TCONS_00010284"; exon_number "1"; gene_name "ENSCGRG00001010268.1"; oId "ENSCGRT00001011996.1"; nearest_ref "ENSCGRT00001011996.1"; class_code "="; tss_id "TSS7607"; p_id "P4964";
LT883666v1	Cufflinks	exon	100467311	100467340	.	+	.	gene_id "XLOC_005766"; transcript_id "TCONS_00010285"; exon_number "1"; gene_name "ENSCGRG00001010268.1"; oId "CUFF.5471.3"; nearest_ref "ENSCGRT00001011996.1"; class_code "="; tss_id "TSS7607"; p_id "P4964";
LT883666v1	Cufflinks	exon	100467819	100467968	.	+	.	gene_id "XLOC_005766"; transcript_id "TCONS_00010284"; exon_number "2"; gene_name "ENSCGRG00001010268.1"; oId "ENSCGRT00001011996.1"; nearest_ref "ENSCGRT00001011996.1"; class_code "="; tss_id "TSS7607"; p_id "P4964";
LT883666v1	Cufflinks	exon	100467819	100467968	.	+	.	gene_id "XLOC_005766"; transcript_id "TCONS_00010285"; exon_number "2"; gene_name "ENSCGRG00001010268.1"; oId "CUFF.5471.3"; nearest_ref "ENSCGRT00001011996.1"; class_code "="; tss_id "TSS7607"; p_id "P4964";
LT883666v1	Cufflinks	exon	100475475	100475668	.	+	.	gene_id "XLOC_005766"; transcript_id "TCONS_00010283"; exon_number "2"; gene_name "ENSCGRG00001010268.1"; oId "ENSCGRT00001011994.1"; nearest_ref "ENSCGRT00001011994.1"; class_code "="; tss_id "TSS7606"; p_id "P4965";
LT883666v1	Cufflinks	exon	100475475	100475668	.	+	.	gene_id "XLOC_005766"; transcript_id "TCONS_00010284"; exon_number "3"; gene_name "ENSCGRG00001010268.1"; oId "ENSCGRT00001011996.1"; nearest_ref "ENSCGRT00001011996.1"; class_code "="; tss_id "TSS7607"; p_id "P4964";
LT883666v1	Cufflinks	exon	100475475	100475668	.	+	.	gene_id "XLOC_005766"; transcript_id "TCONS_00010285"; exon_number "3"; gene_name "ENSCGRG00001010268.1"; oId "CUFF.5471.3"; nearest_ref "ENSCGRT00001011996.1"; class_code "="; tss_id "TSS7607"; p_id "P4964";
LT883666v1	Cufflinks	exon	100478344	100478557	.	+	.	gene_id "XLOC_005766"; transcript_id "TCONS_00010283"; exon_number "3"; gene_name "ENSCGRG00001010268.1"; oId "ENSCGRT00001011994.1"; nearest_ref "ENSCGRT00001011994.1"; class_code "="; tss_id "TSS7606"; p_id "P4965";
LT883666v1	Cufflinks	exon	100478344	100478557	.	+	.	gene_id "XLOC_005766"; transcript_id "TCONS_00010284"; exon_number "4"; gene_name "ENSCGRG00001010268.1"; oId "ENSCGRT00001011996.1"; nearest_ref "ENSCGRT00001011996.1"; class_code "="; tss_id "TSS7607"; p_id "P4964";
LT883666v1	Cufflinks	exon	100478344	100478557	.	+	.	gene_id "XLOC_005766"; transcript_id "TCONS_00010285"; exon_number "4"; gene_name "ENSCGRG00001010268.1"; oId "CUFF.5471.3"; nearest_ref "ENSCGRT00001011996.1"; class_code "="; tss_id "TSS7607"; p_id "P4964";
LT883666v1	Cufflinks	exon	100482440	100482607	.	+	.	gene_id "XLOC_005766"; transcript_id "TCONS_00010283"; exon_number "4"; gene_name "ENSCGRG00001010268.1"; oId "ENSCGRT00001011994.1"; nearest_ref "ENSCGRT00001011994.1"; class_code "="; tss_id "TSS7606"; p_id "P4965";
LT883666v1	Cufflinks	exon	100482440	100482607	.	+	.	gene_id "XLOC_005766"; transcript_id "TCONS_00010284"; exon_number "5"; gene_name "ENSCGRG00001010268.1"; oId "ENSCGRT00001011996.1"; nearest_ref "ENSCGRT00001011996.1"; class_code "="; tss_id "TSS7607"; p_id "P4964";
LT883666v1	Cufflinks	exon	100482440	100482607	.	+	.	gene_id "XLOC_005766"; transcript_id "TCONS_00010285"; exon_number "5"; gene_name "ENSCGRG00001010268.1"; oId "CUFF.5471.3"; nearest_ref "ENSCGRT00001011996.1"; class_code "="; tss_id "TSS7607"; p_id "P4964";
LT883666v1	Cufflinks	exon	100483675	100483845	.	+	.	gene_id "XLOC_005766"; transcript_id "TCONS_00010283"; exon_number "5"; gene_name "ENSCGRG00001010268.1"; oId "ENSCGRT00001011994.1"; nearest_ref "ENSCGRT00001011994.1"; class_code "="; tss_id "TSS7606"; p_id "P4965";
LT883666v1	Cufflinks	exon	100483675	100483845	.	+	.	gene_id "XLOC_005766"; transcript_id "TCONS_00010284"; exon_number "6"; gene_name "ENSCGRG00001010268.1"; oId "ENSCGRT00001011996.1"; nearest_ref "ENSCGRT00001011996.1"; class_code "="; tss_id "TSS7607"; p_id "P4964";
LT883666v1	Cufflinks	exon	100483675	100483845	.	+	.	gene_id "XLOC_005766"; transcript_id "TCONS_00010285"; exon_number "6"; gene_name "ENSCGRG00001010268.1"; oId "CUFF.5471.3"; nearest_ref "ENSCGRT00001011996.1"; class_code "="; tss_id "TSS7607"; p_id "P4964";
LT883666v1	Cufflinks	exon	100485422	100485583	.	+	.	gene_id "XLOC_005766"; transcript_id "TCONS_00010283"; exon_number "6"; gene_name "ENSCGRG00001010268.1"; oId "ENSCGRT00001011994.1"; nearest_ref "ENSCGRT00001011994.1"; class_code "="; tss_id "TSS7606"; p_id "P4965";
LT883666v1	Cufflinks	exon	100485422	100485583	.	+	.	gene_id "XLOC_005766"; transcript_id "TCONS_00010284"; exon_number "7"; gene_name "ENSCGRG00001010268.1"; oId "ENSCGRT00001011996.1"; nearest_ref "ENSCGRT00001011996.1"; class_code "="; tss_id "TSS7607"; p_id "P4964";
LT883666v1	Cufflinks	exon	100485422	100485583	.	+	.	gene_id "XLOC_005766"; transcript_id "TCONS_00010285"; exon_number "7"; gene_name "ENSCGRG00001010268.1"; oId "CUFF.5471.3"; nearest_ref "ENSCGRT00001011996.1"; class_code "="; tss_id "TSS7607"; p_id "P4964";
LT883666v1	Cufflinks	exon	100486240	100486346	.	+	.	gene_id "XLOC_005766"; transcript_id "TCONS_00010283"; exon_number "7"; gene_name "ENSCGRG00001010268.1"; oId "ENSCGRT00001011994.1"; nearest_ref "ENSCGRT00001011994.1"; class_code "="; tss_id "TSS7606"; p_id "P4965";
LT883666v1	Cufflinks	exon	100486240	100486346	.	+	.	gene_id "XLOC_005766"; transcript_id "TCONS_00010284"; exon_number "8"; gene_name "ENSCGRG00001010268.1"; oId "ENSCGRT00001011996.1"; nearest_ref "ENSCGRT00001011996.1"; class_code "="; tss_id "TSS7607"; p_id "P4964";
LT883666v1	Cufflinks	exon	100486240	100486346	.	+	.	gene_id "XLOC_005766"; transcript_id "TCONS_00010285"; exon_number "8"; gene_name "ENSCGRG00001010268.1"; oId "CUFF.5471.3"; nearest_ref "ENSCGRT00001011996.1"; class_code "="; tss_id "TSS7607"; p_id "P4964";
LT883666v1	Cufflinks	exon	100488222	100488306	.	+	.	gene_id "XLOC_005766"; transcript_id "TCONS_00010283"; exon_number "8"; gene_name "ENSCGRG00001010268.1"; oId "ENSCGRT00001011994.1"; nearest_ref "ENSCGRT00001011994.1"; class_code "="; tss_id "TSS7606"; p_id "P4965";
LT883666v1	Cufflinks	exon	100488222	100488306	.	+	.	gene_id "XLOC_005766"; transcript_id "TCONS_00010284"; exon_number "9"; gene_name "ENSCGRG00001010268.1"; oId "ENSCGRT00001011996.1"; nearest_ref "ENSCGRT00001011996.1"; class_code "="; tss_id "TSS7607"; p_id "P4964";
LT883666v1	Cufflinks	exon	100488222	100488306	.	+	.	gene_id "XLOC_005766"; transcript_id "TCONS_00010285"; exon_number "9"; gene_name "ENSCGRG00001010268.1"; oId "CUFF.5471.3"; nearest_ref "ENSCGRT00001011996.1"; class_code "="; tss_id "TSS7607"; p_id "P4964";
LT883666v1	Cufflinks	exon	100491573	100491694	.	+	.	gene_id "XLOC_005766"; transcript_id "TCONS_00010283"; exon_number "9"; gene_name "ENSCGRG00001010268.1"; oId "ENSCGRT00001011994.1"; nearest_ref "ENSCGRT00001011994.1"; class_code "="; tss_id "TSS7606"; p_id "P4965";
LT883666v1	Cufflinks	exon	100491573	100491694	.	+	.	gene_id "XLOC_005766"; transcript_id "TCONS_00010284"; exon_number "10"; gene_name "ENSCGRG00001010268.1"; oId "ENSCGRT00001011996.1"; nearest_ref "ENSCGRT00001011996.1"; class_code "="; tss_id "TSS7607"; p_id "P4964";
LT883666v1	Cufflinks	exon	100491573	100491694	.	+	.	gene_id "XLOC_005766"; transcript_id "TCONS_00010285"; exon_number "10"; gene_name "ENSCGRG00001010268.1"; oId "CUFF.5471.3"; nearest_ref "ENSCGRT00001011996.1"; class_code "="; tss_id "TSS7607"; p_id "P4964";
LT883666v1	Cufflinks	exon	100495627	100495726	.	+	.	gene_id "XLOC_005766"; transcript_id "TCONS_00010283"; exon_number "10"; gene_name "ENSCGRG00001010268.1"; oId "ENSCGRT00001011994.1"; nearest_ref "ENSCGRT00001011994.1"; class_code "="; tss_id "TSS7606"; p_id "P4965";
LT883666v1	Cufflinks	exon	100495627	100495726	.	+	.	gene_id "XLOC_005766"; transcript_id "TCONS_00010284"; exon_number "11"; gene_name "ENSCGRG00001010268.1"; oId "ENSCGRT00001011996.1"; nearest_ref "ENSCGRT00001011996.1"; class_code "="; tss_id "TSS7607"; p_id "P4964";
LT883666v1	Cufflinks	exon	100495627	100495726	.	+	.	gene_id "XLOC_005766"; transcript_id "TCONS_00010285"; exon_number "11"; gene_name "ENSCGRG00001010268.1"; oId "CUFF.5471.3"; nearest_ref "ENSCGRT00001011996.1"; class_code "="; tss_id "TSS7607"; p_id "P4964";
LT883666v1	Cufflinks	exon	100497301	100500753	.	+	.	gene_id "XLOC_005766"; transcript_id "TCONS_00010283"; exon_number "11"; gene_name "ENSCGRG00001010268.1"; oId "ENSCGRT00001011994.1"; nearest_ref "ENSCGRT00001011994.1"; class_code "="; tss_id "TSS7606"; p_id "P4965";
LT883666v1	Cufflinks	exon	100497301	100497363	.	+	.	gene_id "XLOC_005766"; transcript_id "TCONS_00010284"; exon_number "12"; gene_name "ENSCGRG00001010268.1"; oId "ENSCGRT00001011996.1"; nearest_ref "ENSCGRT00001011996.1"; class_code "="; tss_id "TSS7607"; p_id "P4964";
LT883666v1	Cufflinks	exon	100497301	100501065	.	+	.	gene_id "XLOC_005766"; transcript_id "TCONS_00010285"; exon_number "12"; gene_name "ENSCGRG00001010268.1"; oId "CUFF.5471.3"; nearest_ref "ENSCGRT00001011996.1"; class_code "="; tss_id "TSS7607"; p_id "P4964";
LT883666v1	Cufflinks	exon	100550737	100550843	.	+	.	gene_id "XLOC_005767"; transcript_id "TCONS_00010286"; exon_number "1"; gene_name "ENSCGRG00001017139.1"; oId "CUFF.5475.1"; nearest_ref "ENSCGRT00001021209.1"; class_code "j"; tss_id "TSS7608";
LT883666v1	Cufflinks	exon	100550793	100550843	.	+	.	gene_id "XLOC_005767"; transcript_id "TCONS_00010287"; exon_number "1"; gene_name "ENSCGRG00001017139.1"; oId "ENSCGRT00001021205.1"; nearest_ref "ENSCGRT00001021205.1"; class_code "="; tss_id "TSS7608"; p_id "P4968";
LT883666v1	Cufflinks	exon	100575533	100575802	.	+	.	gene_id "XLOC_005767"; transcript_id "TCONS_00010288"; exon_number "1"; gene_name "ENSCGRG00001017139.1"; oId "ENSCGRT00001021209.1"; nearest_ref "ENSCGRT00001021209.1"; class_code "="; tss_id "TSS7609"; p_id "P4967";
LT883666v1	Cufflinks	exon	100575533	100575802	.	+	.	gene_id "XLOC_005767"; transcript_id "TCONS_00010289"; exon_number "1"; gene_name "ENSCGRG00001017139.1"; oId "CUFF.5475.4"; nearest_ref "ENSCGRT00001021209.1"; class_code "j"; tss_id "TSS7609";
LT883666v1	Cufflinks	exon	100580814	100581019	.	+	.	gene_id "XLOC_005767"; transcript_id "TCONS_00010286"; exon_number "2"; gene_name "ENSCGRG00001017139.1"; oId "CUFF.5475.1"; nearest_ref "ENSCGRT00001021209.1"; class_code "j"; tss_id "TSS7608";
LT883666v1	Cufflinks	exon	100580814	100581019	.	+	.	gene_id "XLOC_005767"; transcript_id "TCONS_00010287"; exon_number "2"; gene_name "ENSCGRG00001017139.1"; oId "ENSCGRT00001021205.1"; nearest_ref "ENSCGRT00001021205.1"; class_code "="; tss_id "TSS7608"; p_id "P4968";
LT883666v1	Cufflinks	exon	100580814	100581019	.	+	.	gene_id "XLOC_005767"; transcript_id "TCONS_00010288"; exon_number "2"; gene_name "ENSCGRG00001017139.1"; oId "ENSCGRT00001021209.1"; nearest_ref "ENSCGRT00001021209.1"; class_code "="; tss_id "TSS7609"; p_id "P4967";
LT883666v1	Cufflinks	exon	100580814	100581019	.	+	.	gene_id "XLOC_005767"; transcript_id "TCONS_00010289"; exon_number "2"; gene_name "ENSCGRG00001017139.1"; oId "CUFF.5475.4"; nearest_ref "ENSCGRT00001021209.1"; class_code "j"; tss_id "TSS7609";
LT883666v1	Cufflinks	exon	100580856	100581019	.	+	.	gene_id "XLOC_005767"; transcript_id "TCONS_00010290"; exon_number "1"; gene_name "ENSCGRG00001017139.1"; oId "ENSCGRT00001021218.1"; contained_in "TCONS_00010286"; nearest_ref "ENSCGRT00001021218.1"; class_code "="; tss_id "TSS7610"; p_id "P4966";
LT883666v1	Cufflinks	exon	100585147	100585598	.	+	.	gene_id "XLOC_005767"; transcript_id "TCONS_00010286"; exon_number "3"; gene_name "ENSCGRG00001017139.1"; oId "CUFF.5475.1"; nearest_ref "ENSCGRT00001021209.1"; class_code "j"; tss_id "TSS7608";
LT883666v1	Cufflinks	exon	100585147	100585598	.	+	.	gene_id "XLOC_005767"; transcript_id "TCONS_00010287"; exon_number "3"; gene_name "ENSCGRG00001017139.1"; oId "ENSCGRT00001021205.1"; nearest_ref "ENSCGRT00001021205.1"; class_code "="; tss_id "TSS7608"; p_id "P4968";
LT883666v1	Cufflinks	exon	100585147	100585598	.	+	.	gene_id "XLOC_005767"; transcript_id "TCONS_00010288"; exon_number "3"; gene_name "ENSCGRG00001017139.1"; oId "ENSCGRT00001021209.1"; nearest_ref "ENSCGRT00001021209.1"; class_code "="; tss_id "TSS7609"; p_id "P4967";
LT883666v1	Cufflinks	exon	100585147	100585598	.	+	.	gene_id "XLOC_005767"; transcript_id "TCONS_00010289"; exon_number "3"; gene_name "ENSCGRG00001017139.1"; oId "CUFF.5475.4"; nearest_ref "ENSCGRT00001021209.1"; class_code "j"; tss_id "TSS7609";
LT883666v1	Cufflinks	exon	100585147	100585598	.	+	.	gene_id "XLOC_005767"; transcript_id "TCONS_00010290"; exon_number "2"; gene_name "ENSCGRG00001017139.1"; oId "ENSCGRT00001021218.1"; contained_in "TCONS_00010286"; nearest_ref "ENSCGRT00001021218.1"; class_code "="; tss_id "TSS7610"; p_id "P4966";
LT883666v1	Cufflinks	exon	100590317	100590469	.	+	.	gene_id "XLOC_005767"; transcript_id "TCONS_00010286"; exon_number "4"; gene_name "ENSCGRG00001017139.1"; oId "CUFF.5475.1"; nearest_ref "ENSCGRT00001021209.1"; class_code "j"; tss_id "TSS7608";
LT883666v1	Cufflinks	exon	100590317	100590469	.	+	.	gene_id "XLOC_005767"; transcript_id "TCONS_00010287"; exon_number "4"; gene_name "ENSCGRG00001017139.1"; oId "ENSCGRT00001021205.1"; nearest_ref "ENSCGRT00001021205.1"; class_code "="; tss_id "TSS7608"; p_id "P4968";
LT883666v1	Cufflinks	exon	100590317	100590469	.	+	.	gene_id "XLOC_005767"; transcript_id "TCONS_00010288"; exon_number "4"; gene_name "ENSCGRG00001017139.1"; oId "ENSCGRT00001021209.1"; nearest_ref "ENSCGRT00001021209.1"; class_code "="; tss_id "TSS7609"; p_id "P4967";
LT883666v1	Cufflinks	exon	100590317	100590469	.	+	.	gene_id "XLOC_005767"; transcript_id "TCONS_00010289"; exon_number "4"; gene_name "ENSCGRG00001017139.1"; oId "CUFF.5475.4"; nearest_ref "ENSCGRT00001021209.1"; class_code "j"; tss_id "TSS7609";
LT883666v1	Cufflinks	exon	100590317	100590469	.	+	.	gene_id "XLOC_005767"; transcript_id "TCONS_00010290"; exon_number "3"; gene_name "ENSCGRG00001017139.1"; oId "ENSCGRT00001021218.1"; contained_in "TCONS_00010286"; nearest_ref "ENSCGRT00001021218.1"; class_code "="; tss_id "TSS7610"; p_id "P4966";
LT883666v1	Cufflinks	exon	100593513	100593725	.	+	.	gene_id "XLOC_005767"; transcript_id "TCONS_00010286"; exon_number "5"; gene_name "ENSCGRG00001017139.1"; oId "CUFF.5475.1"; nearest_ref "ENSCGRT00001021209.1"; class_code "j"; tss_id "TSS7608";
LT883666v1	Cufflinks	exon	100593513	100593725	.	+	.	gene_id "XLOC_005767"; transcript_id "TCONS_00010287"; exon_number "5"; gene_name "ENSCGRG00001017139.1"; oId "ENSCGRT00001021205.1"; nearest_ref "ENSCGRT00001021205.1"; class_code "="; tss_id "TSS7608"; p_id "P4968";
LT883666v1	Cufflinks	exon	100593513	100593725	.	+	.	gene_id "XLOC_005767"; transcript_id "TCONS_00010288"; exon_number "5"; gene_name "ENSCGRG00001017139.1"; oId "ENSCGRT00001021209.1"; nearest_ref "ENSCGRT00001021209.1"; class_code "="; tss_id "TSS7609"; p_id "P4967";
LT883666v1	Cufflinks	exon	100593513	100593725	.	+	.	gene_id "XLOC_005767"; transcript_id "TCONS_00010289"; exon_number "5"; gene_name "ENSCGRG00001017139.1"; oId "CUFF.5475.4"; nearest_ref "ENSCGRT00001021209.1"; class_code "j"; tss_id "TSS7609";
LT883666v1	Cufflinks	exon	100593513	100593725	.	+	.	gene_id "XLOC_005767"; transcript_id "TCONS_00010290"; exon_number "4"; gene_name "ENSCGRG00001017139.1"; oId "ENSCGRT00001021218.1"; contained_in "TCONS_00010286"; nearest_ref "ENSCGRT00001021218.1"; class_code "="; tss_id "TSS7610"; p_id "P4966";
LT883666v1	Cufflinks	exon	100598265	100598352	.	+	.	gene_id "XLOC_005767"; transcript_id "TCONS_00010286"; exon_number "6"; gene_name "ENSCGRG00001017139.1"; oId "CUFF.5475.1"; nearest_ref "ENSCGRT00001021209.1"; class_code "j"; tss_id "TSS7608";
LT883666v1	Cufflinks	exon	100598265	100598352	.	+	.	gene_id "XLOC_005767"; transcript_id "TCONS_00010287"; exon_number "6"; gene_name "ENSCGRG00001017139.1"; oId "ENSCGRT00001021205.1"; nearest_ref "ENSCGRT00001021205.1"; class_code "="; tss_id "TSS7608"; p_id "P4968";
LT883666v1	Cufflinks	exon	100598265	100598352	.	+	.	gene_id "XLOC_005767"; transcript_id "TCONS_00010288"; exon_number "6"; gene_name "ENSCGRG00001017139.1"; oId "ENSCGRT00001021209.1"; nearest_ref "ENSCGRT00001021209.1"; class_code "="; tss_id "TSS7609"; p_id "P4967";
LT883666v1	Cufflinks	exon	100598265	100598352	.	+	.	gene_id "XLOC_005767"; transcript_id "TCONS_00010289"; exon_number "6"; gene_name "ENSCGRG00001017139.1"; oId "CUFF.5475.4"; nearest_ref "ENSCGRT00001021209.1"; class_code "j"; tss_id "TSS7609";
LT883666v1	Cufflinks	exon	100598265	100598352	.	+	.	gene_id "XLOC_005767"; transcript_id "TCONS_00010290"; exon_number "5"; gene_name "ENSCGRG00001017139.1"; oId "ENSCGRT00001021218.1"; contained_in "TCONS_00010286"; nearest_ref "ENSCGRT00001021218.1"; class_code "="; tss_id "TSS7610"; p_id "P4966";
LT883666v1	Cufflinks	exon	100599369	100599579	.	+	.	gene_id "XLOC_005767"; transcript_id "TCONS_00010286"; exon_number "7"; gene_name "ENSCGRG00001017139.1"; oId "CUFF.5475.1"; nearest_ref "ENSCGRT00001021209.1"; class_code "j"; tss_id "TSS7608";
LT883666v1	Cufflinks	exon	100599369	100599579	.	+	.	gene_id "XLOC_005767"; transcript_id "TCONS_00010287"; exon_number "7"; gene_name "ENSCGRG00001017139.1"; oId "ENSCGRT00001021205.1"; nearest_ref "ENSCGRT00001021205.1"; class_code "="; tss_id "TSS7608"; p_id "P4968";
LT883666v1	Cufflinks	exon	100599369	100599579	.	+	.	gene_id "XLOC_005767"; transcript_id "TCONS_00010288"; exon_number "7"; gene_name "ENSCGRG00001017139.1"; oId "ENSCGRT00001021209.1"; nearest_ref "ENSCGRT00001021209.1"; class_code "="; tss_id "TSS7609"; p_id "P4967";
LT883666v1	Cufflinks	exon	100599369	100599579	.	+	.	gene_id "XLOC_005767"; transcript_id "TCONS_00010289"; exon_number "7"; gene_name "ENSCGRG00001017139.1"; oId "CUFF.5475.4"; nearest_ref "ENSCGRT00001021209.1"; class_code "j"; tss_id "TSS7609";
LT883666v1	Cufflinks	exon	100599369	100599579	.	+	.	gene_id "XLOC_005767"; transcript_id "TCONS_00010290"; exon_number "6"; gene_name "ENSCGRG00001017139.1"; oId "ENSCGRT00001021218.1"; contained_in "TCONS_00010286"; nearest_ref "ENSCGRT00001021218.1"; class_code "="; tss_id "TSS7610"; p_id "P4966";
LT883666v1	Cufflinks	exon	100602086	100602215	.	+	.	gene_id "XLOC_005767"; transcript_id "TCONS_00010286"; exon_number "8"; gene_name "ENSCGRG00001017139.1"; oId "CUFF.5475.1"; nearest_ref "ENSCGRT00001021209.1"; class_code "j"; tss_id "TSS7608";
LT883666v1	Cufflinks	exon	100602086	100602215	.	+	.	gene_id "XLOC_005767"; transcript_id "TCONS_00010287"; exon_number "8"; gene_name "ENSCGRG00001017139.1"; oId "ENSCGRT00001021205.1"; nearest_ref "ENSCGRT00001021205.1"; class_code "="; tss_id "TSS7608"; p_id "P4968";
LT883666v1	Cufflinks	exon	100602086	100602215	.	+	.	gene_id "XLOC_005767"; transcript_id "TCONS_00010288"; exon_number "8"; gene_name "ENSCGRG00001017139.1"; oId "ENSCGRT00001021209.1"; nearest_ref "ENSCGRT00001021209.1"; class_code "="; tss_id "TSS7609"; p_id "P4967";
LT883666v1	Cufflinks	exon	100602086	100602215	.	+	.	gene_id "XLOC_005767"; transcript_id "TCONS_00010289"; exon_number "8"; gene_name "ENSCGRG00001017139.1"; oId "CUFF.5475.4"; nearest_ref "ENSCGRT00001021209.1"; class_code "j"; tss_id "TSS7609";
LT883666v1	Cufflinks	exon	100602086	100602215	.	+	.	gene_id "XLOC_005767"; transcript_id "TCONS_00010290"; exon_number "7"; gene_name "ENSCGRG00001017139.1"; oId "ENSCGRT00001021218.1"; contained_in "TCONS_00010286"; nearest_ref "ENSCGRT00001021218.1"; class_code "="; tss_id "TSS7610"; p_id "P4966";
LT883666v1	Cufflinks	exon	100602576	100602797	.	+	.	gene_id "XLOC_005767"; transcript_id "TCONS_00010287"; exon_number "9"; gene_name "ENSCGRG00001017139.1"; oId "ENSCGRT00001021205.1"; nearest_ref "ENSCGRT00001021205.1"; class_code "="; tss_id "TSS7608"; p_id "P4968";
LT883666v1	Cufflinks	exon	100602576	100602797	.	+	.	gene_id "XLOC_005767"; transcript_id "TCONS_00010288"; exon_number "9"; gene_name "ENSCGRG00001017139.1"; oId "ENSCGRT00001021209.1"; nearest_ref "ENSCGRT00001021209.1"; class_code "="; tss_id "TSS7609"; p_id "P4967";
LT883666v1	Cufflinks	exon	100604340	100604522	.	+	.	gene_id "XLOC_005767"; transcript_id "TCONS_00010286"; exon_number "9"; gene_name "ENSCGRG00001017139.1"; oId "CUFF.5475.1"; nearest_ref "ENSCGRT00001021209.1"; class_code "j"; tss_id "TSS7608";
LT883666v1	Cufflinks	exon	100604340	100604522	.	+	.	gene_id "XLOC_005767"; transcript_id "TCONS_00010287"; exon_number "10"; gene_name "ENSCGRG00001017139.1"; oId "ENSCGRT00001021205.1"; nearest_ref "ENSCGRT00001021205.1"; class_code "="; tss_id "TSS7608"; p_id "P4968";
LT883666v1	Cufflinks	exon	100604340	100604522	.	+	.	gene_id "XLOC_005767"; transcript_id "TCONS_00010288"; exon_number "10"; gene_name "ENSCGRG00001017139.1"; oId "ENSCGRT00001021209.1"; nearest_ref "ENSCGRT00001021209.1"; class_code "="; tss_id "TSS7609"; p_id "P4967";
LT883666v1	Cufflinks	exon	100604340	100604522	.	+	.	gene_id "XLOC_005767"; transcript_id "TCONS_00010289"; exon_number "9"; gene_name "ENSCGRG00001017139.1"; oId "CUFF.5475.4"; nearest_ref "ENSCGRT00001021209.1"; class_code "j"; tss_id "TSS7609";
LT883666v1	Cufflinks	exon	100604340	100604522	.	+	.	gene_id "XLOC_005767"; transcript_id "TCONS_00010290"; exon_number "8"; gene_name "ENSCGRG00001017139.1"; oId "ENSCGRT00001021218.1"; contained_in "TCONS_00010286"; nearest_ref "ENSCGRT00001021218.1"; class_code "="; tss_id "TSS7610"; p_id "P4966";
LT883666v1	Cufflinks	exon	100607722	100607838	.	+	.	gene_id "XLOC_005767"; transcript_id "TCONS_00010286"; exon_number "10"; gene_name "ENSCGRG00001017139.1"; oId "CUFF.5475.1"; nearest_ref "ENSCGRT00001021209.1"; class_code "j"; tss_id "TSS7608";
LT883666v1	Cufflinks	exon	100607722	100607838	.	+	.	gene_id "XLOC_005767"; transcript_id "TCONS_00010287"; exon_number "11"; gene_name "ENSCGRG00001017139.1"; oId "ENSCGRT00001021205.1"; nearest_ref "ENSCGRT00001021205.1"; class_code "="; tss_id "TSS7608"; p_id "P4968";
LT883666v1	Cufflinks	exon	100607722	100607838	.	+	.	gene_id "XLOC_005767"; transcript_id "TCONS_00010288"; exon_number "11"; gene_name "ENSCGRG00001017139.1"; oId "ENSCGRT00001021209.1"; nearest_ref "ENSCGRT00001021209.1"; class_code "="; tss_id "TSS7609"; p_id "P4967";
LT883666v1	Cufflinks	exon	100607722	100607838	.	+	.	gene_id "XLOC_005767"; transcript_id "TCONS_00010289"; exon_number "10"; gene_name "ENSCGRG00001017139.1"; oId "CUFF.5475.4"; nearest_ref "ENSCGRT00001021209.1"; class_code "j"; tss_id "TSS7609";
LT883666v1	Cufflinks	exon	100607722	100607838	.	+	.	gene_id "XLOC_005767"; transcript_id "TCONS_00010290"; exon_number "9"; gene_name "ENSCGRG00001017139.1"; oId "ENSCGRT00001021218.1"; contained_in "TCONS_00010286"; nearest_ref "ENSCGRT00001021218.1"; class_code "="; tss_id "TSS7610"; p_id "P4966";
LT883666v1	Cufflinks	exon	100608908	100609473	.	+	.	gene_id "XLOC_005767"; transcript_id "TCONS_00010286"; exon_number "11"; gene_name "ENSCGRG00001017139.1"; oId "CUFF.5475.1"; nearest_ref "ENSCGRT00001021209.1"; class_code "j"; tss_id "TSS7608";
LT883666v1	Cufflinks	exon	100608908	100609143	.	+	.	gene_id "XLOC_005767"; transcript_id "TCONS_00010287"; exon_number "12"; gene_name "ENSCGRG00001017139.1"; oId "ENSCGRT00001021205.1"; nearest_ref "ENSCGRT00001021205.1"; class_code "="; tss_id "TSS7608"; p_id "P4968";
LT883666v1	Cufflinks	exon	100608908	100609455	.	+	.	gene_id "XLOC_005767"; transcript_id "TCONS_00010288"; exon_number "12"; gene_name "ENSCGRG00001017139.1"; oId "ENSCGRT00001021209.1"; nearest_ref "ENSCGRT00001021209.1"; class_code "="; tss_id "TSS7609"; p_id "P4967";
LT883666v1	Cufflinks	exon	100608908	100609473	.	+	.	gene_id "XLOC_005767"; transcript_id "TCONS_00010289"; exon_number "11"; gene_name "ENSCGRG00001017139.1"; oId "CUFF.5475.4"; nearest_ref "ENSCGRT00001021209.1"; class_code "j"; tss_id "TSS7609";
LT883666v1	Cufflinks	exon	100608908	100609143	.	+	.	gene_id "XLOC_005767"; transcript_id "TCONS_00010290"; exon_number "10"; gene_name "ENSCGRG00001017139.1"; oId "ENSCGRT00001021218.1"; contained_in "TCONS_00010286"; nearest_ref "ENSCGRT00001021218.1"; class_code "="; tss_id "TSS7610"; p_id "P4966";
LT883666v1	Cufflinks	exon	100612859	100613421	.	-	.	gene_id "XLOC_006594"; transcript_id "TCONS_00011895"; exon_number "1"; gene_name "ENSCGRG00001019395.1"; oId "ENSCGRT00001024407.1"; nearest_ref "ENSCGRT00001024407.1"; class_code "="; tss_id "TSS8742"; p_id "P5802";
LT883666v1	Cufflinks	exon	100612859	100613421	.	-	.	gene_id "XLOC_006594"; transcript_id "TCONS_00011896"; exon_number "1"; gene_name "ENSCGRG00001019395.1"; oId "CUFF.5871.1"; nearest_ref "ENSCGRT00001024416.1"; class_code "j"; tss_id "TSS8743";
LT883666v1	Cufflinks	exon	100612971	100613313	.	+	.	gene_id "XLOC_005768"; transcript_id "TCONS_00010291"; exon_number "1"; gene_name "ENSCGRG00001009973.1"; oId "CUFF.5872.1"; nearest_ref "ENSCGRT00001011640.1"; class_code "x"; tss_id "TSS7611";
LT883666v1	Cufflinks	exon	100613250	100613421	.	-	.	gene_id "XLOC_006594"; transcript_id "TCONS_00011899"; exon_number "1"; gene_name "ENSCGRG00001019395.1"; oId "ENSCGRT00001024419.1"; nearest_ref "ENSCGRT00001024419.1"; class_code "="; tss_id "TSS8744"; p_id "P5799";
LT883666v1	Cufflinks	exon	100613250	100613421	.	-	.	gene_id "XLOC_006594"; transcript_id "TCONS_00011898"; exon_number "1"; gene_name "ENSCGRG00001019395.1"; oId "ENSCGRT00001024418.1"; nearest_ref "ENSCGRT00001024418.1"; class_code "="; tss_id "TSS8744"; p_id "P5800";
LT883666v1	Cufflinks	exon	100613250	100613421	.	-	.	gene_id "XLOC_006594"; transcript_id "TCONS_00011897"; exon_number "1"; gene_name "ENSCGRG00001019395.1"; oId "ENSCGRT00001024416.1"; nearest_ref "ENSCGRT00001024416.1"; class_code "="; tss_id "TSS8744"; p_id "P5801";
LT883666v1	Cufflinks	exon	100614375	100614410	.	-	.	gene_id "XLOC_006594"; transcript_id "TCONS_00011899"; exon_number "2"; gene_name "ENSCGRG00001019395.1"; oId "ENSCGRT00001024419.1"; nearest_ref "ENSCGRT00001024419.1"; class_code "="; tss_id "TSS8744"; p_id "P5799";
LT883666v1	Cufflinks	exon	100614375	100614410	.	-	.	gene_id "XLOC_006594"; transcript_id "TCONS_00011897"; exon_number "2"; gene_name "ENSCGRG00001019395.1"; oId "ENSCGRT00001024416.1"; nearest_ref "ENSCGRT00001024416.1"; class_code "="; tss_id "TSS8744"; p_id "P5801";
LT883666v1	Cufflinks	exon	100615580	100615633	.	-	.	gene_id "XLOC_006594"; transcript_id "TCONS_00011896"; exon_number "2"; gene_name "ENSCGRG00001019395.1"; oId "CUFF.5871.1"; nearest_ref "ENSCGRT00001024416.1"; class_code "j"; tss_id "TSS8743";
LT883666v1	Cufflinks	exon	100615580	100615633	.	-	.	gene_id "XLOC_006594"; transcript_id "TCONS_00011898"; exon_number "2"; gene_name "ENSCGRG00001019395.1"; oId "ENSCGRT00001024418.1"; nearest_ref "ENSCGRT00001024418.1"; class_code "="; tss_id "TSS8744"; p_id "P5800";
LT883666v1	Cufflinks	exon	100615580	100615633	.	-	.	gene_id "XLOC_006594"; transcript_id "TCONS_00011897"; exon_number "3"; gene_name "ENSCGRG00001019395.1"; oId "ENSCGRT00001024416.1"; nearest_ref "ENSCGRT00001024416.1"; class_code "="; tss_id "TSS8744"; p_id "P5801";
LT883666v1	Cufflinks	exon	100619760	100619871	.	-	.	gene_id "XLOC_006594"; transcript_id "TCONS_00011895"; exon_number "2"; gene_name "ENSCGRG00001019395.1"; oId "ENSCGRT00001024407.1"; nearest_ref "ENSCGRT00001024407.1"; class_code "="; tss_id "TSS8742"; p_id "P5802";
LT883666v1	Cufflinks	exon	100619760	100619871	.	-	.	gene_id "XLOC_006594"; transcript_id "TCONS_00011896"; exon_number "3"; gene_name "ENSCGRG00001019395.1"; oId "CUFF.5871.1"; nearest_ref "ENSCGRT00001024416.1"; class_code "j"; tss_id "TSS8743";
LT883666v1	Cufflinks	exon	100619760	100619871	.	-	.	gene_id "XLOC_006594"; transcript_id "TCONS_00011899"; exon_number "3"; gene_name "ENSCGRG00001019395.1"; oId "ENSCGRT00001024419.1"; nearest_ref "ENSCGRT00001024419.1"; class_code "="; tss_id "TSS8744"; p_id "P5799";
LT883666v1	Cufflinks	exon	100619760	100619871	.	-	.	gene_id "XLOC_006594"; transcript_id "TCONS_00011898"; exon_number "3"; gene_name "ENSCGRG00001019395.1"; oId "ENSCGRT00001024418.1"; nearest_ref "ENSCGRT00001024418.1"; class_code "="; tss_id "TSS8744"; p_id "P5800";
LT883666v1	Cufflinks	exon	100619760	100619871	.	-	.	gene_id "XLOC_006594"; transcript_id "TCONS_00011897"; exon_number "4"; gene_name "ENSCGRG00001019395.1"; oId "ENSCGRT00001024416.1"; nearest_ref "ENSCGRT00001024416.1"; class_code "="; tss_id "TSS8744"; p_id "P5801";
LT883666v1	Cufflinks	exon	100625464	100625581	.	-	.	gene_id "XLOC_006594"; transcript_id "TCONS_00011895"; exon_number "3"; gene_name "ENSCGRG00001019395.1"; oId "ENSCGRT00001024407.1"; nearest_ref "ENSCGRT00001024407.1"; class_code "="; tss_id "TSS8742"; p_id "P5802";
LT883666v1	Cufflinks	exon	100625464	100625545	.	-	.	gene_id "XLOC_006594"; transcript_id "TCONS_00011896"; exon_number "4"; gene_name "ENSCGRG00001019395.1"; oId "CUFF.5871.1"; nearest_ref "ENSCGRT00001024416.1"; class_code "j"; tss_id "TSS8743";
LT883666v1	Cufflinks	exon	100625464	100625581	.	-	.	gene_id "XLOC_006594"; transcript_id "TCONS_00011899"; exon_number "4"; gene_name "ENSCGRG00001019395.1"; oId "ENSCGRT00001024419.1"; nearest_ref "ENSCGRT00001024419.1"; class_code "="; tss_id "TSS8744"; p_id "P5799";
LT883666v1	Cufflinks	exon	100625464	100625581	.	-	.	gene_id "XLOC_006594"; transcript_id "TCONS_00011898"; exon_number "4"; gene_name "ENSCGRG00001019395.1"; oId "ENSCGRT00001024418.1"; nearest_ref "ENSCGRT00001024418.1"; class_code "="; tss_id "TSS8744"; p_id "P5800";
LT883666v1	Cufflinks	exon	100625464	100625581	.	-	.	gene_id "XLOC_006594"; transcript_id "TCONS_00011897"; exon_number "5"; gene_name "ENSCGRG00001019395.1"; oId "ENSCGRT00001024416.1"; nearest_ref "ENSCGRT00001024416.1"; class_code "="; tss_id "TSS8744"; p_id "P5801";
LT883666v1	Cufflinks	exon	100626948	100626985	.	-	.	gene_id "XLOC_006594"; transcript_id "TCONS_00011895"; exon_number "4"; gene_name "ENSCGRG00001019395.1"; oId "ENSCGRT00001024407.1"; nearest_ref "ENSCGRT00001024407.1"; class_code "="; tss_id "TSS8742"; p_id "P5802";
LT883666v1	Cufflinks	exon	100626948	100626985	.	-	.	gene_id "XLOC_006594"; transcript_id "TCONS_00011899"; exon_number "5"; gene_name "ENSCGRG00001019395.1"; oId "ENSCGRT00001024419.1"; nearest_ref "ENSCGRT00001024419.1"; class_code "="; tss_id "TSS8744"; p_id "P5799";
LT883666v1	Cufflinks	exon	100626948	100626985	.	-	.	gene_id "XLOC_006594"; transcript_id "TCONS_00011898"; exon_number "5"; gene_name "ENSCGRG00001019395.1"; oId "ENSCGRT00001024418.1"; nearest_ref "ENSCGRT00001024418.1"; class_code "="; tss_id "TSS8744"; p_id "P5800";
LT883666v1	Cufflinks	exon	100626948	100626985	.	-	.	gene_id "XLOC_006594"; transcript_id "TCONS_00011897"; exon_number "6"; gene_name "ENSCGRG00001019395.1"; oId "ENSCGRT00001024416.1"; nearest_ref "ENSCGRT00001024416.1"; class_code "="; tss_id "TSS8744"; p_id "P5801";
LT883666v1	Cufflinks	exon	100632401	100632773	.	-	.	gene_id "XLOC_006594"; transcript_id "TCONS_00011895"; exon_number "5"; gene_name "ENSCGRG00001019395.1"; oId "ENSCGRT00001024407.1"; nearest_ref "ENSCGRT00001024407.1"; class_code "="; tss_id "TSS8742"; p_id "P5802";
LT883666v1	Cufflinks	exon	100632401	100632617	.	-	.	gene_id "XLOC_006594"; transcript_id "TCONS_00011899"; exon_number "6"; gene_name "ENSCGRG00001019395.1"; oId "ENSCGRT00001024419.1"; nearest_ref "ENSCGRT00001024419.1"; class_code "="; tss_id "TSS8744"; p_id "P5799";
LT883666v1	Cufflinks	exon	100632401	100632617	.	-	.	gene_id "XLOC_006594"; transcript_id "TCONS_00011898"; exon_number "6"; gene_name "ENSCGRG00001019395.1"; oId "ENSCGRT00001024418.1"; nearest_ref "ENSCGRT00001024418.1"; class_code "="; tss_id "TSS8744"; p_id "P5800";
LT883666v1	Cufflinks	exon	100632401	100632617	.	-	.	gene_id "XLOC_006594"; transcript_id "TCONS_00011897"; exon_number "7"; gene_name "ENSCGRG00001019395.1"; oId "ENSCGRT00001024416.1"; nearest_ref "ENSCGRT00001024416.1"; class_code "="; tss_id "TSS8744"; p_id "P5801";
LT883666v1	Cufflinks	exon	100690832	100692598	.	-	.	gene_id "XLOC_006595"; transcript_id "TCONS_00011900"; exon_number "1"; gene_name "ENSCGRG00001004610.1"; oId "ENSCGRT00001005468.1"; nearest_ref "ENSCGRT00001005468.1"; class_code "="; tss_id "TSS8745"; p_id "P5803";
LT883666v1	Cufflinks	exon	100696580	100698053	.	-	.	gene_id "XLOC_006596"; transcript_id "TCONS_00011901"; exon_number "1"; gene_name "ENSCGRG00001024271.1"; oId "CUFF.5873.2"; nearest_ref "ENSCGRT00001031439.1"; class_code "="; tss_id "TSS8746"; p_id "P5806";
LT883666v1	Cufflinks	exon	100696580	100698053	.	-	.	gene_id "XLOC_006596"; transcript_id "TCONS_00011903"; exon_number "1"; gene_name "ENSCGRG00001024271.1"; oId "ENSCGRT00001031435.1"; nearest_ref "ENSCGRT00001031435.1"; class_code "="; tss_id "TSS8747"; p_id "P5805";
LT883666v1	Cufflinks	exon	100696580	100698053	.	-	.	gene_id "XLOC_006596"; transcript_id "TCONS_00011902"; exon_number "1"; gene_name "ENSCGRG00001024271.1"; oId "CUFF.5873.3"; nearest_ref "ENSCGRT00001031436.1"; class_code "="; tss_id "TSS8747"; p_id "P5804";
LT883666v1	Cufflinks	exon	100697893	100698053	.	-	.	gene_id "XLOC_006596"; transcript_id "TCONS_00011904"; exon_number "1"; gene_name "ENSCGRG00001024271.1"; oId "ENSCGRT00001031439.1"; nearest_ref "ENSCGRT00001031439.1"; class_code "="; tss_id "TSS8746"; p_id "P5806";
LT883666v1	Cufflinks	exon	100697893	100698053	.	-	.	gene_id "XLOC_006596"; transcript_id "TCONS_00011905"; exon_number "1"; gene_name "ENSCGRG00001024271.1"; oId "ENSCGRT00001031436.1"; nearest_ref "ENSCGRT00001031436.1"; class_code "="; tss_id "TSS8747"; p_id "P5804";
LT883666v1	Cufflinks	exon	100703443	100703520	.	-	.	gene_id "XLOC_006596"; transcript_id "TCONS_00011901"; exon_number "2"; gene_name "ENSCGRG00001024271.1"; oId "CUFF.5873.2"; nearest_ref "ENSCGRT00001031439.1"; class_code "="; tss_id "TSS8746"; p_id "P5806";
LT883666v1	Cufflinks	exon	100703443	100703520	.	-	.	gene_id "XLOC_006596"; transcript_id "TCONS_00011903"; exon_number "2"; gene_name "ENSCGRG00001024271.1"; oId "ENSCGRT00001031435.1"; nearest_ref "ENSCGRT00001031435.1"; class_code "="; tss_id "TSS8747"; p_id "P5805";
LT883666v1	Cufflinks	exon	100703443	100703520	.	-	.	gene_id "XLOC_006596"; transcript_id "TCONS_00011902"; exon_number "2"; gene_name "ENSCGRG00001024271.1"; oId "CUFF.5873.3"; nearest_ref "ENSCGRT00001031436.1"; class_code "="; tss_id "TSS8747"; p_id "P5804";
LT883666v1	Cufflinks	exon	100703443	100703520	.	-	.	gene_id "XLOC_006596"; transcript_id "TCONS_00011904"; exon_number "2"; gene_name "ENSCGRG00001024271.1"; oId "ENSCGRT00001031439.1"; nearest_ref "ENSCGRT00001031439.1"; class_code "="; tss_id "TSS8746"; p_id "P5806";
LT883666v1	Cufflinks	exon	100703443	100703520	.	-	.	gene_id "XLOC_006596"; transcript_id "TCONS_00011905"; exon_number "2"; gene_name "ENSCGRG00001024271.1"; oId "ENSCGRT00001031436.1"; nearest_ref "ENSCGRT00001031436.1"; class_code "="; tss_id "TSS8747"; p_id "P5804";
LT883666v1	Cufflinks	exon	100705181	100705284	.	-	.	gene_id "XLOC_006596"; transcript_id "TCONS_00011901"; exon_number "3"; gene_name "ENSCGRG00001024271.1"; oId "CUFF.5873.2"; nearest_ref "ENSCGRT00001031439.1"; class_code "="; tss_id "TSS8746"; p_id "P5806";
LT883666v1	Cufflinks	exon	100705181	100705284	.	-	.	gene_id "XLOC_006596"; transcript_id "TCONS_00011903"; exon_number "3"; gene_name "ENSCGRG00001024271.1"; oId "ENSCGRT00001031435.1"; nearest_ref "ENSCGRT00001031435.1"; class_code "="; tss_id "TSS8747"; p_id "P5805";
LT883666v1	Cufflinks	exon	100705181	100705284	.	-	.	gene_id "XLOC_006596"; transcript_id "TCONS_00011904"; exon_number "3"; gene_name "ENSCGRG00001024271.1"; oId "ENSCGRT00001031439.1"; nearest_ref "ENSCGRT00001031439.1"; class_code "="; tss_id "TSS8746"; p_id "P5806";
LT883666v1	Cufflinks	exon	100705957	100706065	.	-	.	gene_id "XLOC_006596"; transcript_id "TCONS_00011901"; exon_number "4"; gene_name "ENSCGRG00001024271.1"; oId "CUFF.5873.2"; nearest_ref "ENSCGRT00001031439.1"; class_code "="; tss_id "TSS8746"; p_id "P5806";
LT883666v1	Cufflinks	exon	100705957	100706065	.	-	.	gene_id "XLOC_006596"; transcript_id "TCONS_00011903"; exon_number "4"; gene_name "ENSCGRG00001024271.1"; oId "ENSCGRT00001031435.1"; nearest_ref "ENSCGRT00001031435.1"; class_code "="; tss_id "TSS8747"; p_id "P5805";
LT883666v1	Cufflinks	exon	100705957	100706065	.	-	.	gene_id "XLOC_006596"; transcript_id "TCONS_00011904"; exon_number "4"; gene_name "ENSCGRG00001024271.1"; oId "ENSCGRT00001031439.1"; nearest_ref "ENSCGRT00001031439.1"; class_code "="; tss_id "TSS8746"; p_id "P5806";
LT883666v1	Cufflinks	exon	100707025	100707034	.	-	.	gene_id "XLOC_006596"; transcript_id "TCONS_00011901"; exon_number "5"; gene_name "ENSCGRG00001024271.1"; oId "CUFF.5873.2"; nearest_ref "ENSCGRT00001031439.1"; class_code "="; tss_id "TSS8746"; p_id "P5806";
LT883666v1	Cufflinks	exon	100707025	100707034	.	-	.	gene_id "XLOC_006596"; transcript_id "TCONS_00011904"; exon_number "5"; gene_name "ENSCGRG00001024271.1"; oId "ENSCGRT00001031439.1"; nearest_ref "ENSCGRT00001031439.1"; class_code "="; tss_id "TSS8746"; p_id "P5806";
LT883666v1	Cufflinks	exon	100716154	100716166	.	-	.	gene_id "XLOC_006596"; transcript_id "TCONS_00011903"; exon_number "5"; gene_name "ENSCGRG00001024271.1"; oId "ENSCGRT00001031435.1"; nearest_ref "ENSCGRT00001031435.1"; class_code "="; tss_id "TSS8747"; p_id "P5805";
LT883666v1	Cufflinks	exon	100716154	100716166	.	-	.	gene_id "XLOC_006596"; transcript_id "TCONS_00011902"; exon_number "3"; gene_name "ENSCGRG00001024271.1"; oId "CUFF.5873.3"; nearest_ref "ENSCGRT00001031436.1"; class_code "="; tss_id "TSS8747"; p_id "P5804";
LT883666v1	Cufflinks	exon	100716154	100716166	.	-	.	gene_id "XLOC_006596"; transcript_id "TCONS_00011905"; exon_number "3"; gene_name "ENSCGRG00001024271.1"; oId "ENSCGRT00001031436.1"; nearest_ref "ENSCGRT00001031436.1"; class_code "="; tss_id "TSS8747"; p_id "P5804";
LT883666v1	Cufflinks	exon	100736281	100736499	.	-	.	gene_id "XLOC_006597"; transcript_id "TCONS_00011906"; exon_number "1"; gene_name "ENSCGRG00001009973.1"; oId "ENSCGRT00001011640.1"; nearest_ref "ENSCGRT00001011640.1"; class_code "="; tss_id "TSS8748"; p_id "P5807";
LT883666v1	Cufflinks	exon	100737259	100737414	.	-	.	gene_id "XLOC_006597"; transcript_id "TCONS_00011906"; exon_number "2"; gene_name "ENSCGRG00001009973.1"; oId "ENSCGRT00001011640.1"; nearest_ref "ENSCGRT00001011640.1"; class_code "="; tss_id "TSS8748"; p_id "P5807";
LT883666v1	Cufflinks	exon	100739180	100739253	.	-	.	gene_id "XLOC_006597"; transcript_id "TCONS_00011906"; exon_number "3"; gene_name "ENSCGRG00001009973.1"; oId "ENSCGRT00001011640.1"; nearest_ref "ENSCGRT00001011640.1"; class_code "="; tss_id "TSS8748"; p_id "P5807";
LT883666v1	Cufflinks	exon	100740675	100740885	.	-	.	gene_id "XLOC_006597"; transcript_id "TCONS_00011906"; exon_number "4"; gene_name "ENSCGRG00001009973.1"; oId "ENSCGRT00001011640.1"; nearest_ref "ENSCGRT00001011640.1"; class_code "="; tss_id "TSS8748"; p_id "P5807";
LT883666v1	Cufflinks	exon	100741979	100742171	.	-	.	gene_id "XLOC_006597"; transcript_id "TCONS_00011906"; exon_number "5"; gene_name "ENSCGRG00001009973.1"; oId "ENSCGRT00001011640.1"; nearest_ref "ENSCGRT00001011640.1"; class_code "="; tss_id "TSS8748"; p_id "P5807";
LT883666v1	Cufflinks	exon	100745250	100745421	.	-	.	gene_id "XLOC_006597"; transcript_id "TCONS_00011906"; exon_number "6"; gene_name "ENSCGRG00001009973.1"; oId "ENSCGRT00001011640.1"; nearest_ref "ENSCGRT00001011640.1"; class_code "="; tss_id "TSS8748"; p_id "P5807";
LT883666v1	Cufflinks	exon	100746262	100746384	.	-	.	gene_id "XLOC_006597"; transcript_id "TCONS_00011906"; exon_number "7"; gene_name "ENSCGRG00001009973.1"; oId "ENSCGRT00001011640.1"; nearest_ref "ENSCGRT00001011640.1"; class_code "="; tss_id "TSS8748"; p_id "P5807";
LT883666v1	Cufflinks	exon	100747865	100748053	.	-	.	gene_id "XLOC_006597"; transcript_id "TCONS_00011906"; exon_number "8"; gene_name "ENSCGRG00001009973.1"; oId "ENSCGRT00001011640.1"; nearest_ref "ENSCGRT00001011640.1"; class_code "="; tss_id "TSS8748"; p_id "P5807";
LT883666v1	Cufflinks	exon	100750247	100750387	.	-	.	gene_id "XLOC_006597"; transcript_id "TCONS_00011906"; exon_number "9"; gene_name "ENSCGRG00001009973.1"; oId "ENSCGRT00001011640.1"; nearest_ref "ENSCGRT00001011640.1"; class_code "="; tss_id "TSS8748"; p_id "P5807";
LT883666v1	Cufflinks	exon	100752454	100752590	.	-	.	gene_id "XLOC_006597"; transcript_id "TCONS_00011906"; exon_number "10"; gene_name "ENSCGRG00001009973.1"; oId "ENSCGRT00001011640.1"; nearest_ref "ENSCGRT00001011640.1"; class_code "="; tss_id "TSS8748"; p_id "P5807";
LT883666v1	Cufflinks	exon	100755526	100755738	.	-	.	gene_id "XLOC_006597"; transcript_id "TCONS_00011906"; exon_number "11"; gene_name "ENSCGRG00001009973.1"; oId "ENSCGRT00001011640.1"; nearest_ref "ENSCGRT00001011640.1"; class_code "="; tss_id "TSS8748"; p_id "P5807";
LT883666v1	Cufflinks	exon	100757701	100757880	.	-	.	gene_id "XLOC_006597"; transcript_id "TCONS_00011906"; exon_number "12"; gene_name "ENSCGRG00001009973.1"; oId "ENSCGRT00001011640.1"; nearest_ref "ENSCGRT00001011640.1"; class_code "="; tss_id "TSS8748"; p_id "P5807";
LT883666v1	Cufflinks	exon	100762822	100763089	.	-	.	gene_id "XLOC_006597"; transcript_id "TCONS_00011906"; exon_number "13"; gene_name "ENSCGRG00001009973.1"; oId "ENSCGRT00001011640.1"; nearest_ref "ENSCGRT00001011640.1"; class_code "="; tss_id "TSS8748"; p_id "P5807";
LT883666v1	Cufflinks	exon	100764917	100765114	.	-	.	gene_id "XLOC_006597"; transcript_id "TCONS_00011906"; exon_number "14"; gene_name "ENSCGRG00001009973.1"; oId "ENSCGRT00001011640.1"; nearest_ref "ENSCGRT00001011640.1"; class_code "="; tss_id "TSS8748"; p_id "P5807";
LT883666v1	Cufflinks	exon	100767565	100767598	.	-	.	gene_id "XLOC_006597"; transcript_id "TCONS_00011906"; exon_number "15"; gene_name "ENSCGRG00001009973.1"; oId "ENSCGRT00001011640.1"; nearest_ref "ENSCGRT00001011640.1"; class_code "="; tss_id "TSS8748"; p_id "P5807";
LT883666v1	Cufflinks	exon	100771750	100771759	.	-	.	gene_id "XLOC_006594"; transcript_id "TCONS_00011896"; exon_number "5"; gene_name "ENSCGRG00001019395.1"; oId "CUFF.5871.1"; nearest_ref "ENSCGRT00001024416.1"; class_code "j"; tss_id "TSS8743";
LT883666v1	Cufflinks	exon	100772364	100772440	.	-	.	gene_id "XLOC_006598"; transcript_id "TCONS_00011907"; exon_number "1"; gene_name "ENSCGRG00001008284.1"; oId "ENSCGRT00001009646.1"; nearest_ref "ENSCGRT00001009646.1"; class_code "="; tss_id "TSS8749";
LT883666v1	Cufflinks	exon	100780909	100780956	.	-	.	gene_id "XLOC_006597"; transcript_id "TCONS_00011906"; exon_number "16"; gene_name "ENSCGRG00001009973.1"; oId "ENSCGRT00001011640.1"; nearest_ref "ENSCGRT00001011640.1"; class_code "="; tss_id "TSS8748"; p_id "P5807";
LT883666v1	Cufflinks	exon	100782998	100783083	.	-	.	gene_id "XLOC_006597"; transcript_id "TCONS_00011906"; exon_number "17"; gene_name "ENSCGRG00001009973.1"; oId "ENSCGRT00001011640.1"; nearest_ref "ENSCGRT00001011640.1"; class_code "="; tss_id "TSS8748"; p_id "P5807";
LT883666v1	Cufflinks	exon	100784229	100784265	.	-	.	gene_id "XLOC_006597"; transcript_id "TCONS_00011906"; exon_number "18"; gene_name "ENSCGRG00001009973.1"; oId "ENSCGRT00001011640.1"; nearest_ref "ENSCGRT00001011640.1"; class_code "="; tss_id "TSS8748"; p_id "P5807";
LT883666v1	Cufflinks	exon	100786311	100786385	.	-	.	gene_id "XLOC_006597"; transcript_id "TCONS_00011906"; exon_number "19"; gene_name "ENSCGRG00001009973.1"; oId "ENSCGRT00001011640.1"; nearest_ref "ENSCGRT00001011640.1"; class_code "="; tss_id "TSS8748"; p_id "P5807";
LT883666v1	Cufflinks	exon	100791269	100791327	.	-	.	gene_id "XLOC_006597"; transcript_id "TCONS_00011906"; exon_number "20"; gene_name "ENSCGRG00001009973.1"; oId "ENSCGRT00001011640.1"; nearest_ref "ENSCGRT00001011640.1"; class_code "="; tss_id "TSS8748"; p_id "P5807";
LT883666v1	Cufflinks	exon	100800686	100800703	.	-	.	gene_id "XLOC_006599"; transcript_id "TCONS_00011908"; exon_number "1"; gene_name "ENSCGRG00001009973.1"; oId "CUFF.5874.1"; nearest_ref "ENSCGRT00001011640.1"; class_code "o"; tss_id "TSS8750";
LT883666v1	Cufflinks	exon	100810245	100810344	.	-	.	gene_id "XLOC_006597"; transcript_id "TCONS_00011906"; exon_number "21"; gene_name "ENSCGRG00001009973.1"; oId "ENSCGRT00001011640.1"; nearest_ref "ENSCGRT00001011640.1"; class_code "="; tss_id "TSS8748"; p_id "P5807";
LT883666v1	Cufflinks	exon	100824089	100824098	.	+	.	gene_id "XLOC_005768"; transcript_id "TCONS_00010291"; exon_number "2"; gene_name "ENSCGRG00001009973.1"; oId "CUFF.5872.1"; nearest_ref "ENSCGRT00001011640.1"; class_code "x"; tss_id "TSS7611";
LT883666v1	Cufflinks	exon	100833551	100834510	.	-	.	gene_id "XLOC_006600"; transcript_id "TCONS_00011909"; exon_number "1"; gene_name "ENSCGRG00001008125.1"; oId "ENSCGRT00001009466.1"; nearest_ref "ENSCGRT00001009466.1"; class_code "="; tss_id "TSS8751"; p_id "P5808";
LT883666v1	Cufflinks	exon	100850649	100851605	.	+	.	gene_id "XLOC_005769"; transcript_id "TCONS_00010292"; exon_number "1"; gene_name "ENSCGRG00001006740.1"; oId "ENSCGRT00001007892.1"; nearest_ref "ENSCGRT00001007892.1"; class_code "="; tss_id "TSS7612"; p_id "P4969";
LT883666v1	Cufflinks	exon	100869886	100870842	.	+	.	gene_id "XLOC_005770"; transcript_id "TCONS_00010293"; exon_number "1"; gene_name "ENSCGRG00001005118.1"; oId "ENSCGRT00001006050.1"; nearest_ref "ENSCGRT00001006050.1"; class_code "="; tss_id "TSS7613"; p_id "P4970";
LT883666v1	Cufflinks	exon	100877514	100878473	.	+	.	gene_id "XLOC_005771"; transcript_id "TCONS_00010294"; exon_number "1"; gene_name "ENSCGRG00001006035.1"; oId "ENSCGRT00001007093.1"; nearest_ref "ENSCGRT00001007093.1"; class_code "="; tss_id "TSS7614"; p_id "P4971";
LT883666v1	Cufflinks	exon	100888967	100889926	.	+	.	gene_id "XLOC_005772"; transcript_id "TCONS_00010295"; exon_number "1"; gene_name "ENSCGRG00001004670.1"; oId "ENSCGRT00001005535.1"; nearest_ref "ENSCGRT00001005535.1"; class_code "="; tss_id "TSS7615"; p_id "P4972";
LT883666v1	Cufflinks	exon	100925213	100925440	.	-	.	gene_id "XLOC_006601"; transcript_id "TCONS_00011910"; exon_number "1"; gene_name "ENSCGRG00001003061.1"; oId "ENSCGRT00001003681.1"; nearest_ref "ENSCGRT00001003681.1"; class_code "="; tss_id "TSS8752"; p_id "P5809";
LT883666v1	Cufflinks	exon	100928752	100929093	.	-	.	gene_id "XLOC_006602"; transcript_id "TCONS_00011911"; exon_number "1"; gene_name "ENSCGRG00001004997.1"; oId "ENSCGRT00001005908.1"; nearest_ref "ENSCGRT00001005908.1"; class_code "="; tss_id "TSS8753"; p_id "P5810";
LT883666v1	Cufflinks	exon	100962437	100963375	.	+	.	gene_id "XLOC_005773"; transcript_id "TCONS_00010296"; exon_number "1"; gene_name "ENSCGRG00001004497.1"; oId "ENSCGRT00001005344.1"; nearest_ref "ENSCGRT00001005344.1"; class_code "="; tss_id "TSS7616"; p_id "P4973";
LT883666v1	Cufflinks	exon	100967664	100967673	.	+	.	gene_id "XLOC_005774"; transcript_id "TCONS_00010297"; exon_number "1"; gene_name "ENSCGRG00001023642.1"; oId "CUFF.5875.1"; nearest_ref "ENSCGRT00001030521.1"; class_code "j"; tss_id "TSS7617";
LT883666v1	Cufflinks	exon	100971523	100972473	.	+	.	gene_id "XLOC_005775"; transcript_id "TCONS_00010298"; exon_number "1"; gene_name "ENSCGRG00001003201.1"; oId "ENSCGRT00001003848.1"; nearest_ref "ENSCGRT00001003848.1"; class_code "="; tss_id "TSS7620"; p_id "P4976";
LT883666v1	Cufflinks	exon	100976690	100976815	.	-	.	gene_id "XLOC_006603"; transcript_id "TCONS_00011912"; exon_number "1"; gene_name "ENSCGRG00001004879.1"; oId "ENSCGRT00001005777.1"; contained_in "TCONS_00011913"; nearest_ref "ENSCGRT00001005777.1"; class_code "="; tss_id "TSS8754";
LT883666v1	Cufflinks	exon	100976690	100979381	.	-	.	gene_id "XLOC_006603"; transcript_id "TCONS_00011913"; exon_number "1"; gene_name "ENSCGRG00001015077.1"; oId "CUFF.5876.1"; nearest_ref "ENSCGRT00001018362.1"; class_code "="; tss_id "TSS8755"; p_id "P5812";
LT883666v1	Cufflinks	exon	100976868	100979381	.	-	.	gene_id "XLOC_006603"; transcript_id "TCONS_00011914"; exon_number "1"; gene_name "ENSCGRG00001015077.1"; oId "ENSCGRT00001018342.1"; nearest_ref "ENSCGRT00001018342.1"; class_code "="; tss_id "TSS8755"; p_id "P5811";
LT883666v1	Cufflinks	exon	100979046	100979381	.	-	.	gene_id "XLOC_006603"; transcript_id "TCONS_00011915"; exon_number "1"; gene_name "ENSCGRG00001015077.1"; oId "ENSCGRT00001018362.1"; nearest_ref "ENSCGRT00001018362.1"; class_code "="; tss_id "TSS8756"; p_id "P5812";
LT883666v1	Cufflinks	exon	100979609	100979725	.	-	.	gene_id "XLOC_006603"; transcript_id "TCONS_00011913"; exon_number "2"; gene_name "ENSCGRG00001015077.1"; oId "CUFF.5876.1"; nearest_ref "ENSCGRT00001018362.1"; class_code "="; tss_id "TSS8755"; p_id "P5812";
LT883666v1	Cufflinks	exon	100979609	100979725	.	-	.	gene_id "XLOC_006603"; transcript_id "TCONS_00011914"; exon_number "2"; gene_name "ENSCGRG00001015077.1"; oId "ENSCGRT00001018342.1"; nearest_ref "ENSCGRT00001018342.1"; class_code "="; tss_id "TSS8755"; p_id "P5811";
LT883666v1	Cufflinks	exon	100979609	100979725	.	-	.	gene_id "XLOC_006603"; transcript_id "TCONS_00011915"; exon_number "2"; gene_name "ENSCGRG00001015077.1"; oId "ENSCGRT00001018362.1"; nearest_ref "ENSCGRT00001018362.1"; class_code "="; tss_id "TSS8756"; p_id "P5812";
LT883666v1	Cufflinks	exon	100979846	100979992	.	-	.	gene_id "XLOC_006603"; transcript_id "TCONS_00011913"; exon_number "3"; gene_name "ENSCGRG00001015077.1"; oId "CUFF.5876.1"; nearest_ref "ENSCGRT00001018362.1"; class_code "="; tss_id "TSS8755"; p_id "P5812";
LT883666v1	Cufflinks	exon	100979846	100979992	.	-	.	gene_id "XLOC_006603"; transcript_id "TCONS_00011914"; exon_number "3"; gene_name "ENSCGRG00001015077.1"; oId "ENSCGRT00001018342.1"; nearest_ref "ENSCGRT00001018342.1"; class_code "="; tss_id "TSS8755"; p_id "P5811";
LT883666v1	Cufflinks	exon	100979846	100979992	.	-	.	gene_id "XLOC_006603"; transcript_id "TCONS_00011915"; exon_number "3"; gene_name "ENSCGRG00001015077.1"; oId "ENSCGRT00001018362.1"; nearest_ref "ENSCGRT00001018362.1"; class_code "="; tss_id "TSS8756"; p_id "P5812";
LT883666v1	Cufflinks	exon	100984820	100984998	.	-	.	gene_id "XLOC_006603"; transcript_id "TCONS_00011913"; exon_number "4"; gene_name "ENSCGRG00001015077.1"; oId "CUFF.5876.1"; nearest_ref "ENSCGRT00001018362.1"; class_code "="; tss_id "TSS8755"; p_id "P5812";
LT883666v1	Cufflinks	exon	100984820	100984998	.	-	.	gene_id "XLOC_006603"; transcript_id "TCONS_00011914"; exon_number "4"; gene_name "ENSCGRG00001015077.1"; oId "ENSCGRT00001018342.1"; nearest_ref "ENSCGRT00001018342.1"; class_code "="; tss_id "TSS8755"; p_id "P5811";
LT883666v1	Cufflinks	exon	100984820	100984998	.	-	.	gene_id "XLOC_006603"; transcript_id "TCONS_00011915"; exon_number "4"; gene_name "ENSCGRG00001015077.1"; oId "ENSCGRT00001018362.1"; nearest_ref "ENSCGRT00001018362.1"; class_code "="; tss_id "TSS8756"; p_id "P5812";
LT883666v1	Cufflinks	exon	100985128	100985270	.	-	.	gene_id "XLOC_006603"; transcript_id "TCONS_00011913"; exon_number "5"; gene_name "ENSCGRG00001015077.1"; oId "CUFF.5876.1"; nearest_ref "ENSCGRT00001018362.1"; class_code "="; tss_id "TSS8755"; p_id "P5812";
LT883666v1	Cufflinks	exon	100985128	100985270	.	-	.	gene_id "XLOC_006603"; transcript_id "TCONS_00011914"; exon_number "5"; gene_name "ENSCGRG00001015077.1"; oId "ENSCGRT00001018342.1"; nearest_ref "ENSCGRT00001018342.1"; class_code "="; tss_id "TSS8755"; p_id "P5811";
LT883666v1	Cufflinks	exon	100985128	100985270	.	-	.	gene_id "XLOC_006603"; transcript_id "TCONS_00011915"; exon_number "5"; gene_name "ENSCGRG00001015077.1"; oId "ENSCGRT00001018362.1"; nearest_ref "ENSCGRT00001018362.1"; class_code "="; tss_id "TSS8756"; p_id "P5812";
LT883666v1	Cufflinks	exon	100985355	100985478	.	-	.	gene_id "XLOC_006603"; transcript_id "TCONS_00011913"; exon_number "6"; gene_name "ENSCGRG00001015077.1"; oId "CUFF.5876.1"; nearest_ref "ENSCGRT00001018362.1"; class_code "="; tss_id "TSS8755"; p_id "P5812";
LT883666v1	Cufflinks	exon	100985355	100985478	.	-	.	gene_id "XLOC_006603"; transcript_id "TCONS_00011914"; exon_number "6"; gene_name "ENSCGRG00001015077.1"; oId "ENSCGRT00001018342.1"; nearest_ref "ENSCGRT00001018342.1"; class_code "="; tss_id "TSS8755"; p_id "P5811";
LT883666v1	Cufflinks	exon	100985355	100985478	.	-	.	gene_id "XLOC_006603"; transcript_id "TCONS_00011915"; exon_number "6"; gene_name "ENSCGRG00001015077.1"; oId "ENSCGRT00001018362.1"; nearest_ref "ENSCGRT00001018362.1"; class_code "="; tss_id "TSS8756"; p_id "P5812";
LT883666v1	Cufflinks	exon	100985612	100985705	.	-	.	gene_id "XLOC_006603"; transcript_id "TCONS_00011914"; exon_number "7"; gene_name "ENSCGRG00001015077.1"; oId "ENSCGRT00001018342.1"; nearest_ref "ENSCGRT00001018342.1"; class_code "="; tss_id "TSS8755"; p_id "P5811";
LT883666v1	Cufflinks	exon	100988158	100988179	.	-	.	gene_id "XLOC_006603"; transcript_id "TCONS_00011913"; exon_number "7"; gene_name "ENSCGRG00001015077.1"; oId "CUFF.5876.1"; nearest_ref "ENSCGRT00001018362.1"; class_code "="; tss_id "TSS8755"; p_id "P5812";
LT883666v1	Cufflinks	exon	100988158	100988179	.	-	.	gene_id "XLOC_006603"; transcript_id "TCONS_00011915"; exon_number "7"; gene_name "ENSCGRG00001015077.1"; oId "ENSCGRT00001018362.1"; nearest_ref "ENSCGRT00001018362.1"; class_code "="; tss_id "TSS8756"; p_id "P5812";
LT883666v1	Cufflinks	exon	100988225	100988571	.	-	.	gene_id "XLOC_006603"; transcript_id "TCONS_00011913"; exon_number "8"; gene_name "ENSCGRG00001015077.1"; oId "CUFF.5876.1"; nearest_ref "ENSCGRT00001018362.1"; class_code "="; tss_id "TSS8755"; p_id "P5812";
LT883666v1	Cufflinks	exon	100988225	100988571	.	-	.	gene_id "XLOC_006603"; transcript_id "TCONS_00011915"; exon_number "8"; gene_name "ENSCGRG00001015077.1"; oId "ENSCGRT00001018362.1"; nearest_ref "ENSCGRT00001018362.1"; class_code "="; tss_id "TSS8756"; p_id "P5812";
LT883666v1	Cufflinks	exon	100988246	100988571	.	-	.	gene_id "XLOC_006603"; transcript_id "TCONS_00011914"; exon_number "8"; gene_name "ENSCGRG00001015077.1"; oId "ENSCGRT00001018342.1"; nearest_ref "ENSCGRT00001018342.1"; class_code "="; tss_id "TSS8755"; p_id "P5811";
LT883666v1	Cufflinks	exon	100989210	100989478	.	-	.	gene_id "XLOC_006603"; transcript_id "TCONS_00011913"; exon_number "9"; gene_name "ENSCGRG00001015077.1"; oId "CUFF.5876.1"; nearest_ref "ENSCGRT00001018362.1"; class_code "="; tss_id "TSS8755"; p_id "P5812";
LT883666v1	Cufflinks	exon	100989210	100989478	.	-	.	gene_id "XLOC_006603"; transcript_id "TCONS_00011914"; exon_number "9"; gene_name "ENSCGRG00001015077.1"; oId "ENSCGRT00001018342.1"; nearest_ref "ENSCGRT00001018342.1"; class_code "="; tss_id "TSS8755"; p_id "P5811";
LT883666v1	Cufflinks	exon	100989210	100989478	.	-	.	gene_id "XLOC_006603"; transcript_id "TCONS_00011915"; exon_number "9"; gene_name "ENSCGRG00001015077.1"; oId "ENSCGRT00001018362.1"; nearest_ref "ENSCGRT00001018362.1"; class_code "="; tss_id "TSS8756"; p_id "P5812";
LT883666v1	Cufflinks	exon	100989745	100989878	.	-	.	gene_id "XLOC_006603"; transcript_id "TCONS_00011913"; exon_number "10"; gene_name "ENSCGRG00001015077.1"; oId "CUFF.5876.1"; nearest_ref "ENSCGRT00001018362.1"; class_code "="; tss_id "TSS8755"; p_id "P5812";
LT883666v1	Cufflinks	exon	100989745	100989878	.	-	.	gene_id "XLOC_006603"; transcript_id "TCONS_00011914"; exon_number "10"; gene_name "ENSCGRG00001015077.1"; oId "ENSCGRT00001018342.1"; nearest_ref "ENSCGRT00001018342.1"; class_code "="; tss_id "TSS8755"; p_id "P5811";
LT883666v1	Cufflinks	exon	100989745	100989878	.	-	.	gene_id "XLOC_006603"; transcript_id "TCONS_00011915"; exon_number "10"; gene_name "ENSCGRG00001015077.1"; oId "ENSCGRT00001018362.1"; nearest_ref "ENSCGRT00001018362.1"; class_code "="; tss_id "TSS8756"; p_id "P5812";
LT883666v1	Cufflinks	exon	100996738	100996945	.	-	.	gene_id "XLOC_006603"; transcript_id "TCONS_00011913"; exon_number "11"; gene_name "ENSCGRG00001015077.1"; oId "CUFF.5876.1"; nearest_ref "ENSCGRT00001018362.1"; class_code "="; tss_id "TSS8755"; p_id "P5812";
LT883666v1	Cufflinks	exon	100996738	100996945	.	-	.	gene_id "XLOC_006603"; transcript_id "TCONS_00011914"; exon_number "11"; gene_name "ENSCGRG00001015077.1"; oId "ENSCGRT00001018342.1"; nearest_ref "ENSCGRT00001018342.1"; class_code "="; tss_id "TSS8755"; p_id "P5811";
LT883666v1	Cufflinks	exon	100996738	100996945	.	-	.	gene_id "XLOC_006603"; transcript_id "TCONS_00011915"; exon_number "11"; gene_name "ENSCGRG00001015077.1"; oId "ENSCGRT00001018362.1"; nearest_ref "ENSCGRT00001018362.1"; class_code "="; tss_id "TSS8756"; p_id "P5812";
LT883666v1	Cufflinks	exon	100997302	100997491	.	-	.	gene_id "XLOC_006603"; transcript_id "TCONS_00011913"; exon_number "12"; gene_name "ENSCGRG00001015077.1"; oId "CUFF.5876.1"; nearest_ref "ENSCGRT00001018362.1"; class_code "="; tss_id "TSS8755"; p_id "P5812";
LT883666v1	Cufflinks	exon	100997302	100997491	.	-	.	gene_id "XLOC_006603"; transcript_id "TCONS_00011914"; exon_number "12"; gene_name "ENSCGRG00001015077.1"; oId "ENSCGRT00001018342.1"; nearest_ref "ENSCGRT00001018342.1"; class_code "="; tss_id "TSS8755"; p_id "P5811";
LT883666v1	Cufflinks	exon	100997302	100997491	.	-	.	gene_id "XLOC_006603"; transcript_id "TCONS_00011915"; exon_number "12"; gene_name "ENSCGRG00001015077.1"; oId "ENSCGRT00001018362.1"; nearest_ref "ENSCGRT00001018362.1"; class_code "="; tss_id "TSS8756"; p_id "P5812";
LT883666v1	Cufflinks	exon	100998146	100998154	.	+	.	gene_id "XLOC_005776"; transcript_id "TCONS_00010299"; exon_number "1"; gene_name "ENSCGRG00001022418.1"; oId "CUFF.5877.1"; nearest_ref "ENSCGRT00001028860.1"; class_code "o"; tss_id "TSS7621";
LT883666v1	Cufflinks	exon	101000817	101001081	.	-	.	gene_id "XLOC_006603"; transcript_id "TCONS_00011913"; exon_number "13"; gene_name "ENSCGRG00001015077.1"; oId "CUFF.5876.1"; nearest_ref "ENSCGRT00001018362.1"; class_code "="; tss_id "TSS8755"; p_id "P5812";
LT883666v1	Cufflinks	exon	101000817	101001564	.	-	.	gene_id "XLOC_006603"; transcript_id "TCONS_00011914"; exon_number "13"; gene_name "ENSCGRG00001015077.1"; oId "ENSCGRT00001018342.1"; nearest_ref "ENSCGRT00001018342.1"; class_code "="; tss_id "TSS8755"; p_id "P5811";
LT883666v1	Cufflinks	exon	101000817	101001081	.	-	.	gene_id "XLOC_006603"; transcript_id "TCONS_00011915"; exon_number "13"; gene_name "ENSCGRG00001015077.1"; oId "ENSCGRT00001018362.1"; nearest_ref "ENSCGRT00001018362.1"; class_code "="; tss_id "TSS8756"; p_id "P5812";
LT883666v1	Cufflinks	exon	101001100	101001564	.	-	.	gene_id "XLOC_006603"; transcript_id "TCONS_00011913"; exon_number "14"; gene_name "ENSCGRG00001015077.1"; oId "CUFF.5876.1"; nearest_ref "ENSCGRT00001018362.1"; class_code "="; tss_id "TSS8755"; p_id "P5812";
LT883666v1	Cufflinks	exon	101001100	101001246	.	-	.	gene_id "XLOC_006603"; transcript_id "TCONS_00011915"; exon_number "14"; gene_name "ENSCGRG00001015077.1"; oId "ENSCGRT00001018362.1"; nearest_ref "ENSCGRT00001018362.1"; class_code "="; tss_id "TSS8756"; p_id "P5812";
LT883666v1	Cufflinks	exon	101004298	101004585	.	+	.	gene_id "XLOC_005777"; transcript_id "TCONS_00010300"; exon_number "1"; gene_name "ENSCGRG00001021843.1"; oId "ENSCGRT00001027929.1"; nearest_ref "ENSCGRT00001027929.1"; class_code "="; tss_id "TSS7623"; p_id "P4979";
LT883666v1	Cufflinks	exon	101004613	101004982	.	+	.	gene_id "XLOC_005777"; transcript_id "TCONS_00010300"; exon_number "2"; gene_name "ENSCGRG00001021843.1"; oId "ENSCGRT00001027929.1"; nearest_ref "ENSCGRT00001027929.1"; class_code "="; tss_id "TSS7623"; p_id "P4979";
LT883666v1	Cufflinks	exon	101005136	101005270	.	+	.	gene_id "XLOC_005777"; transcript_id "TCONS_00010300"; exon_number "3"; gene_name "ENSCGRG00001021843.1"; oId "ENSCGRT00001027929.1"; nearest_ref "ENSCGRT00001027929.1"; class_code "="; tss_id "TSS7623"; p_id "P4979";
LT883666v1	Cufflinks	exon	101009540	101009650	.	+	.	gene_id "XLOC_005777"; transcript_id "TCONS_00010300"; exon_number "4"; gene_name "ENSCGRG00001021843.1"; oId "ENSCGRT00001027929.1"; nearest_ref "ENSCGRT00001027929.1"; class_code "="; tss_id "TSS7623"; p_id "P4979";
LT883666v1	Cufflinks	exon	101009837	101010034	.	+	.	gene_id "XLOC_005777"; transcript_id "TCONS_00010300"; exon_number "5"; gene_name "ENSCGRG00001021843.1"; oId "ENSCGRT00001027929.1"; nearest_ref "ENSCGRT00001027929.1"; class_code "="; tss_id "TSS7623"; p_id "P4979";
LT883666v1	Cufflinks	exon	101010150	101010598	.	+	.	gene_id "XLOC_005777"; transcript_id "TCONS_00010300"; exon_number "6"; gene_name "ENSCGRG00001021843.1"; oId "ENSCGRT00001027929.1"; nearest_ref "ENSCGRT00001027929.1"; class_code "="; tss_id "TSS7623"; p_id "P4979";
LT883666v1	Cufflinks	exon	101013231	101013240	.	+	.	gene_id "XLOC_005778"; transcript_id "TCONS_00010302"; exon_number "1"; gene_name "ENSCGRG00001005345.1"; oId "CUFF.5878.2"; nearest_ref "ENSCGRT00001006328.1"; class_code "j"; tss_id "TSS7624";
LT883666v1	Cufflinks	exon	101013231	101013240	.	+	.	gene_id "XLOC_005778"; transcript_id "TCONS_00010301"; exon_number "1"; gene_name "ENSCGRG00001005345.1"; oId "CUFF.5878.1"; nearest_ref "ENSCGRT00001006328.1"; class_code "j"; tss_id "TSS7624";
LT883666v1	Cufflinks	exon	101013612	101014167	.	+	.	gene_id "XLOC_005774"; transcript_id "TCONS_00010303"; exon_number "1"; gene_name "ENSCGRG00001022361.1"; oId "ENSCGRT00001028684.1"; nearest_ref "ENSCGRT00001028684.1"; class_code "="; tss_id "TSS7618"; p_id "P4975";
LT883666v1	Cufflinks	exon	101013612	101014167	.	+	.	gene_id "XLOC_005774"; transcript_id "TCONS_00010304"; exon_number "1"; gene_name "ENSCGRG00001023642.1"; oId "CUFF.5875.2"; nearest_ref "ENSCGRT00001030521.1"; class_code "j"; tss_id "TSS7618";
LT883666v1	Cufflinks	exon	101015471	101015611	.	+	.	gene_id "XLOC_005774"; transcript_id "TCONS_00010303"; exon_number "2"; gene_name "ENSCGRG00001022361.1"; oId "ENSCGRT00001028684.1"; nearest_ref "ENSCGRT00001028684.1"; class_code "="; tss_id "TSS7618"; p_id "P4975";
LT883666v1	Cufflinks	exon	101015471	101015611	.	+	.	gene_id "XLOC_005774"; transcript_id "TCONS_00010304"; exon_number "2"; gene_name "ENSCGRG00001023642.1"; oId "CUFF.5875.2"; nearest_ref "ENSCGRT00001030521.1"; class_code "j"; tss_id "TSS7618";
LT883666v1	Cufflinks	exon	101015708	101015812	.	+	.	gene_id "XLOC_005774"; transcript_id "TCONS_00010303"; exon_number "3"; gene_name "ENSCGRG00001022361.1"; oId "ENSCGRT00001028684.1"; nearest_ref "ENSCGRT00001028684.1"; class_code "="; tss_id "TSS7618"; p_id "P4975";
LT883666v1	Cufflinks	exon	101015708	101015812	.	+	.	gene_id "XLOC_005774"; transcript_id "TCONS_00010304"; exon_number "3"; gene_name "ENSCGRG00001023642.1"; oId "CUFF.5875.2"; nearest_ref "ENSCGRT00001030521.1"; class_code "j"; tss_id "TSS7618";
LT883666v1	Cufflinks	exon	101015903	101015975	.	+	.	gene_id "XLOC_005774"; transcript_id "TCONS_00010303"; exon_number "4"; gene_name "ENSCGRG00001022361.1"; oId "ENSCGRT00001028684.1"; nearest_ref "ENSCGRT00001028684.1"; class_code "="; tss_id "TSS7618"; p_id "P4975";
LT883666v1	Cufflinks	exon	101015903	101015975	.	+	.	gene_id "XLOC_005774"; transcript_id "TCONS_00010304"; exon_number "4"; gene_name "ENSCGRG00001023642.1"; oId "CUFF.5875.2"; nearest_ref "ENSCGRT00001030521.1"; class_code "j"; tss_id "TSS7618";
LT883666v1	Cufflinks	exon	101015913	101015975	.	+	.	gene_id "XLOC_005774"; transcript_id "TCONS_00010297"; exon_number "2"; gene_name "ENSCGRG00001023642.1"; oId "CUFF.5875.1"; nearest_ref "ENSCGRT00001030521.1"; class_code "j"; tss_id "TSS7617";
LT883666v1	Cufflinks	exon	101016089	101017589	.	+	.	gene_id "XLOC_005774"; transcript_id "TCONS_00010297"; exon_number "3"; gene_name "ENSCGRG00001023642.1"; oId "CUFF.5875.1"; nearest_ref "ENSCGRT00001030521.1"; class_code "j"; tss_id "TSS7617";
LT883666v1	Cufflinks	exon	101016089	101017525	.	+	.	gene_id "XLOC_005774"; transcript_id "TCONS_00010303"; exon_number "5"; gene_name "ENSCGRG00001022361.1"; oId "ENSCGRT00001028684.1"; nearest_ref "ENSCGRT00001028684.1"; class_code "="; tss_id "TSS7618"; p_id "P4975";
LT883666v1	Cufflinks	exon	101016089	101017032	.	+	.	gene_id "XLOC_005774"; transcript_id "TCONS_00010304"; exon_number "5"; gene_name "ENSCGRG00001023642.1"; oId "CUFF.5875.2"; nearest_ref "ENSCGRT00001030521.1"; class_code "j"; tss_id "TSS7618";
LT883666v1	Cufflinks	exon	101016142	101016278	.	-	.	gene_id "XLOC_006599"; transcript_id "TCONS_00011908"; exon_number "2"; gene_name "ENSCGRG00001009973.1"; oId "CUFF.5874.1"; nearest_ref "ENSCGRT00001011640.1"; class_code "o"; tss_id "TSS8750";
LT883666v1	Cufflinks	exon	101017004	101017032	.	+	.	gene_id "XLOC_005774"; transcript_id "TCONS_00010305"; exon_number "1"; gene_name "ENSCGRG00001023642.1"; oId "ENSCGRT00001030521.1"; contained_in "TCONS_00010304"; nearest_ref "ENSCGRT00001030521.1"; class_code "="; tss_id "TSS7619"; p_id "P4974";
LT883666v1	Cufflinks	exon	101017121	101017198	.	+	.	gene_id "XLOC_005774"; transcript_id "TCONS_00010304"; exon_number "6"; gene_name "ENSCGRG00001023642.1"; oId "CUFF.5875.2"; nearest_ref "ENSCGRT00001030521.1"; class_code "j"; tss_id "TSS7618";
LT883666v1	Cufflinks	exon	101017121	101017198	.	+	.	gene_id "XLOC_005774"; transcript_id "TCONS_00010305"; exon_number "2"; gene_name "ENSCGRG00001023642.1"; oId "ENSCGRT00001030521.1"; contained_in "TCONS_00010304"; nearest_ref "ENSCGRT00001030521.1"; class_code "="; tss_id "TSS7619"; p_id "P4974";
LT883666v1	Cufflinks	exon	101017211	101017589	.	+	.	gene_id "XLOC_005774"; transcript_id "TCONS_00010304"; exon_number "7"; gene_name "ENSCGRG00001023642.1"; oId "CUFF.5875.2"; nearest_ref "ENSCGRT00001030521.1"; class_code "j"; tss_id "TSS7618";
LT883666v1	Cufflinks	exon	101017211	101017589	.	+	.	gene_id "XLOC_005774"; transcript_id "TCONS_00010305"; exon_number "3"; gene_name "ENSCGRG00001023642.1"; oId "ENSCGRT00001030521.1"; contained_in "TCONS_00010304"; nearest_ref "ENSCGRT00001030521.1"; class_code "="; tss_id "TSS7619"; p_id "P4974";
LT883666v1	Cufflinks	exon	101017570	101019991	.	-	.	gene_id "XLOC_006604"; transcript_id "TCONS_00011916"; exon_number "1"; gene_name "ENSCGRG00001002437.1"; oId "ENSCGRT00001002971.1"; nearest_ref "ENSCGRT00001002971.1"; class_code "="; tss_id "TSS8757"; p_id "P5813";
LT883666v1	Cufflinks	exon	101017917	101018222	.	+	.	gene_id "XLOC_005774"; transcript_id "TCONS_00010297"; exon_number "4"; gene_name "ENSCGRG00001023642.1"; oId "CUFF.5875.1"; nearest_ref "ENSCGRT00001030521.1"; class_code "j"; tss_id "TSS7617";
LT883666v1	Cufflinks	exon	101017917	101018222	.	+	.	gene_id "XLOC_005774"; transcript_id "TCONS_00010304"; exon_number "8"; gene_name "ENSCGRG00001023642.1"; oId "CUFF.5875.2"; nearest_ref "ENSCGRT00001030521.1"; class_code "j"; tss_id "TSS7618";
LT883666v1	Cufflinks	exon	101017917	101018222	.	+	.	gene_id "XLOC_005774"; transcript_id "TCONS_00010305"; exon_number "4"; gene_name "ENSCGRG00001023642.1"; oId "ENSCGRT00001030521.1"; contained_in "TCONS_00010304"; nearest_ref "ENSCGRT00001030521.1"; class_code "="; tss_id "TSS7619"; p_id "P4974";
LT883666v1	Cufflinks	exon	101018348	101018522	.	+	.	gene_id "XLOC_005774"; transcript_id "TCONS_00010297"; exon_number "5"; gene_name "ENSCGRG00001023642.1"; oId "CUFF.5875.1"; nearest_ref "ENSCGRT00001030521.1"; class_code "j"; tss_id "TSS7617";
LT883666v1	Cufflinks	exon	101018348	101018522	.	+	.	gene_id "XLOC_005774"; transcript_id "TCONS_00010304"; exon_number "9"; gene_name "ENSCGRG00001023642.1"; oId "CUFF.5875.2"; nearest_ref "ENSCGRT00001030521.1"; class_code "j"; tss_id "TSS7618";
LT883666v1	Cufflinks	exon	101018348	101018522	.	+	.	gene_id "XLOC_005774"; transcript_id "TCONS_00010305"; exon_number "5"; gene_name "ENSCGRG00001023642.1"; oId "ENSCGRT00001030521.1"; contained_in "TCONS_00010304"; nearest_ref "ENSCGRT00001030521.1"; class_code "="; tss_id "TSS7619"; p_id "P4974";
LT883666v1	Cufflinks	exon	101018709	101018754	.	+	.	gene_id "XLOC_005774"; transcript_id "TCONS_00010297"; exon_number "6"; gene_name "ENSCGRG00001023642.1"; oId "CUFF.5875.1"; nearest_ref "ENSCGRT00001030521.1"; class_code "j"; tss_id "TSS7617";
LT883666v1	Cufflinks	exon	101018709	101018754	.	+	.	gene_id "XLOC_005774"; transcript_id "TCONS_00010304"; exon_number "10"; gene_name "ENSCGRG00001023642.1"; oId "CUFF.5875.2"; nearest_ref "ENSCGRT00001030521.1"; class_code "j"; tss_id "TSS7618";
LT883666v1	Cufflinks	exon	101018709	101018754	.	+	.	gene_id "XLOC_005774"; transcript_id "TCONS_00010305"; exon_number "6"; gene_name "ENSCGRG00001023642.1"; oId "ENSCGRT00001030521.1"; contained_in "TCONS_00010304"; nearest_ref "ENSCGRT00001030521.1"; class_code "="; tss_id "TSS7619"; p_id "P4974";
LT883666v1	Cufflinks	exon	101018857	101019990	.	+	.	gene_id "XLOC_005774"; transcript_id "TCONS_00010297"; exon_number "7"; gene_name "ENSCGRG00001023642.1"; oId "CUFF.5875.1"; nearest_ref "ENSCGRT00001030521.1"; class_code "j"; tss_id "TSS7617";
LT883666v1	Cufflinks	exon	101018857	101018971	.	+	.	gene_id "XLOC_005774"; transcript_id "TCONS_00010304"; exon_number "11"; gene_name "ENSCGRG00001023642.1"; oId "CUFF.5875.2"; nearest_ref "ENSCGRT00001030521.1"; class_code "j"; tss_id "TSS7618";
LT883666v1	Cufflinks	exon	101018857	101018971	.	+	.	gene_id "XLOC_005774"; transcript_id "TCONS_00010305"; exon_number "7"; gene_name "ENSCGRG00001023642.1"; oId "ENSCGRT00001030521.1"; contained_in "TCONS_00010304"; nearest_ref "ENSCGRT00001030521.1"; class_code "="; tss_id "TSS7619"; p_id "P4974";
LT883666v1	Cufflinks	exon	101019156	101019165	.	+	.	gene_id "XLOC_005774"; transcript_id "TCONS_00010304"; exon_number "12"; gene_name "ENSCGRG00001023642.1"; oId "CUFF.5875.2"; nearest_ref "ENSCGRT00001030521.1"; class_code "j"; tss_id "TSS7618";
LT883666v1	Cufflinks	exon	101019156	101019165	.	+	.	gene_id "XLOC_005774"; transcript_id "TCONS_00010305"; exon_number "8"; gene_name "ENSCGRG00001023642.1"; oId "ENSCGRT00001030521.1"; contained_in "TCONS_00010304"; nearest_ref "ENSCGRT00001030521.1"; class_code "="; tss_id "TSS7619"; p_id "P4974";
LT883666v1	Cufflinks	exon	101019304	101019990	.	+	.	gene_id "XLOC_005774"; transcript_id "TCONS_00010304"; exon_number "13"; gene_name "ENSCGRG00001023642.1"; oId "CUFF.5875.2"; nearest_ref "ENSCGRT00001030521.1"; class_code "j"; tss_id "TSS7618";
LT883666v1	Cufflinks	exon	101019304	101019434	.	+	.	gene_id "XLOC_005774"; transcript_id "TCONS_00010305"; exon_number "9"; gene_name "ENSCGRG00001023642.1"; oId "ENSCGRT00001030521.1"; contained_in "TCONS_00010304"; nearest_ref "ENSCGRT00001030521.1"; class_code "="; tss_id "TSS7619"; p_id "P4974";
LT883666v1	Cufflinks	exon	101020105	101020196	.	-	.	gene_id "XLOC_006604"; transcript_id "TCONS_00011916"; exon_number "2"; gene_name "ENSCGRG00001002437.1"; oId "ENSCGRT00001002971.1"; nearest_ref "ENSCGRT00001002971.1"; class_code "="; tss_id "TSS8757"; p_id "P5813";
LT883666v1	Cufflinks	exon	101020469	101020567	.	-	.	gene_id "XLOC_006604"; transcript_id "TCONS_00011916"; exon_number "3"; gene_name "ENSCGRG00001002437.1"; oId "ENSCGRT00001002971.1"; nearest_ref "ENSCGRT00001002971.1"; class_code "="; tss_id "TSS8757"; p_id "P5813";
LT883666v1	Cufflinks	exon	101020638	101020812	.	-	.	gene_id "XLOC_006604"; transcript_id "TCONS_00011916"; exon_number "4"; gene_name "ENSCGRG00001002437.1"; oId "ENSCGRT00001002971.1"; nearest_ref "ENSCGRT00001002971.1"; class_code "="; tss_id "TSS8757"; p_id "P5813";
LT883666v1	Cufflinks	exon	101022467	101022535	.	-	.	gene_id "XLOC_006604"; transcript_id "TCONS_00011916"; exon_number "5"; gene_name "ENSCGRG00001002437.1"; oId "ENSCGRT00001002971.1"; nearest_ref "ENSCGRT00001002971.1"; class_code "="; tss_id "TSS8757"; p_id "P5813";
LT883666v1	Cufflinks	exon	101022682	101022805	.	-	.	gene_id "XLOC_006604"; transcript_id "TCONS_00011916"; exon_number "6"; gene_name "ENSCGRG00001002437.1"; oId "ENSCGRT00001002971.1"; nearest_ref "ENSCGRT00001002971.1"; class_code "="; tss_id "TSS8757"; p_id "P5813";
LT883666v1	Cufflinks	exon	101023282	101023428	.	-	.	gene_id "XLOC_006604"; transcript_id "TCONS_00011916"; exon_number "7"; gene_name "ENSCGRG00001002437.1"; oId "ENSCGRT00001002971.1"; nearest_ref "ENSCGRT00001002971.1"; class_code "="; tss_id "TSS8757"; p_id "P5813";
LT883666v1	Cufflinks	exon	101023576	101023744	.	-	.	gene_id "XLOC_006604"; transcript_id "TCONS_00011916"; exon_number "8"; gene_name "ENSCGRG00001002437.1"; oId "ENSCGRT00001002971.1"; nearest_ref "ENSCGRT00001002971.1"; class_code "="; tss_id "TSS8757"; p_id "P5813";
LT883666v1	Cufflinks	exon	101023822	101023977	.	-	.	gene_id "XLOC_006604"; transcript_id "TCONS_00011916"; exon_number "9"; gene_name "ENSCGRG00001002437.1"; oId "ENSCGRT00001002971.1"; nearest_ref "ENSCGRT00001002971.1"; class_code "="; tss_id "TSS8757"; p_id "P5813";
LT883666v1	Cufflinks	exon	101024222	101024381	.	-	.	gene_id "XLOC_006604"; transcript_id "TCONS_00011916"; exon_number "10"; gene_name "ENSCGRG00001002437.1"; oId "ENSCGRT00001002971.1"; nearest_ref "ENSCGRT00001002971.1"; class_code "="; tss_id "TSS8757"; p_id "P5813";
LT883666v1	Cufflinks	exon	101026565	101026636	.	-	.	gene_id "XLOC_006604"; transcript_id "TCONS_00011916"; exon_number "11"; gene_name "ENSCGRG00001002437.1"; oId "ENSCGRT00001002971.1"; nearest_ref "ENSCGRT00001002971.1"; class_code "="; tss_id "TSS8757"; p_id "P5813";
LT883666v1	Cufflinks	exon	101026755	101026859	.	-	.	gene_id "XLOC_006604"; transcript_id "TCONS_00011916"; exon_number "12"; gene_name "ENSCGRG00001002437.1"; oId "ENSCGRT00001002971.1"; nearest_ref "ENSCGRT00001002971.1"; class_code "="; tss_id "TSS8757"; p_id "P5813";
LT883666v1	Cufflinks	exon	101027062	101027139	.	-	.	gene_id "XLOC_006604"; transcript_id "TCONS_00011916"; exon_number "13"; gene_name "ENSCGRG00001002437.1"; oId "ENSCGRT00001002971.1"; nearest_ref "ENSCGRT00001002971.1"; class_code "="; tss_id "TSS8757"; p_id "P5813";
LT883666v1	Cufflinks	exon	101027321	101027395	.	-	.	gene_id "XLOC_006604"; transcript_id "TCONS_00011916"; exon_number "14"; gene_name "ENSCGRG00001002437.1"; oId "ENSCGRT00001002971.1"; nearest_ref "ENSCGRT00001002971.1"; class_code "="; tss_id "TSS8757"; p_id "P5813";
LT883666v1	Cufflinks	exon	101027557	101027677	.	-	.	gene_id "XLOC_006604"; transcript_id "TCONS_00011916"; exon_number "15"; gene_name "ENSCGRG00001002437.1"; oId "ENSCGRT00001002971.1"; nearest_ref "ENSCGRT00001002971.1"; class_code "="; tss_id "TSS8757"; p_id "P5813";
LT883666v1	Cufflinks	exon	101029104	101029188	.	-	.	gene_id "XLOC_006604"; transcript_id "TCONS_00011916"; exon_number "16"; gene_name "ENSCGRG00001002437.1"; oId "ENSCGRT00001002971.1"; nearest_ref "ENSCGRT00001002971.1"; class_code "="; tss_id "TSS8757"; p_id "P5813";
LT883666v1	Cufflinks	exon	101029398	101029530	.	-	.	gene_id "XLOC_006604"; transcript_id "TCONS_00011916"; exon_number "17"; gene_name "ENSCGRG00001002437.1"; oId "ENSCGRT00001002971.1"; nearest_ref "ENSCGRT00001002971.1"; class_code "="; tss_id "TSS8757"; p_id "P5813";
LT883666v1	Cufflinks	exon	101029700	101029794	.	-	.	gene_id "XLOC_006604"; transcript_id "TCONS_00011916"; exon_number "18"; gene_name "ENSCGRG00001002437.1"; oId "ENSCGRT00001002971.1"; nearest_ref "ENSCGRT00001002971.1"; class_code "="; tss_id "TSS8757"; p_id "P5813";
LT883666v1	Cufflinks	exon	101030032	101030167	.	-	.	gene_id "XLOC_006604"; transcript_id "TCONS_00011916"; exon_number "19"; gene_name "ENSCGRG00001002437.1"; oId "ENSCGRT00001002971.1"; nearest_ref "ENSCGRT00001002971.1"; class_code "="; tss_id "TSS8757"; p_id "P5813";
LT883666v1	Cufflinks	exon	101030454	101030567	.	-	.	gene_id "XLOC_006604"; transcript_id "TCONS_00011916"; exon_number "20"; gene_name "ENSCGRG00001002437.1"; oId "ENSCGRT00001002971.1"; nearest_ref "ENSCGRT00001002971.1"; class_code "="; tss_id "TSS8757"; p_id "P5813";
LT883666v1	Cufflinks	exon	101036723	101036928	.	-	.	gene_id "XLOC_006604"; transcript_id "TCONS_00011916"; exon_number "21"; gene_name "ENSCGRG00001002437.1"; oId "ENSCGRT00001002971.1"; nearest_ref "ENSCGRT00001002971.1"; class_code "="; tss_id "TSS8757"; p_id "P5813";
LT883666v1	Cufflinks	exon	101037650	101039124	.	-	.	gene_id "XLOC_006604"; transcript_id "TCONS_00011916"; exon_number "22"; gene_name "ENSCGRG00001002437.1"; oId "ENSCGRT00001002971.1"; nearest_ref "ENSCGRT00001002971.1"; class_code "="; tss_id "TSS8757"; p_id "P5813";
LT883666v1	Cufflinks	exon	101071459	101071545	.	-	.	gene_id "XLOC_006605"; transcript_id "TCONS_00011917"; exon_number "1"; gene_name "ENSCGRG00001013071.1"; oId "ENSCGRT00001015665.1"; nearest_ref "ENSCGRT00001015665.1"; class_code "="; tss_id "TSS8758"; p_id "P5815";
LT883666v1	Cufflinks	exon	101073236	101073772	.	+	.	gene_id "XLOC_005779"; transcript_id "TCONS_00010306"; exon_number "1"; gene_name "ENSCGRG00001018637.1"; oId "CUFF.5881.1"; nearest_ref "ENSCGRT00001023338.1"; class_code "="; tss_id "TSS7626"; p_id "P4983";
LT883666v1	Cufflinks	exon	101073643	101073772	.	+	.	gene_id "XLOC_005779"; transcript_id "TCONS_00010307"; exon_number "1"; gene_name "ENSCGRG00001018637.1"; oId "ENSCGRT00001023338.1"; nearest_ref "ENSCGRT00001023338.1"; class_code "="; tss_id "TSS7627"; p_id "P4983";
LT883666v1	Cufflinks	exon	101073983	101074091	.	+	.	gene_id "XLOC_005779"; transcript_id "TCONS_00010306"; exon_number "2"; gene_name "ENSCGRG00001018637.1"; oId "CUFF.5881.1"; nearest_ref "ENSCGRT00001023338.1"; class_code "="; tss_id "TSS7626"; p_id "P4983";
LT883666v1	Cufflinks	exon	101073983	101074091	.	+	.	gene_id "XLOC_005779"; transcript_id "TCONS_00010307"; exon_number "2"; gene_name "ENSCGRG00001018637.1"; oId "ENSCGRT00001023338.1"; nearest_ref "ENSCGRT00001023338.1"; class_code "="; tss_id "TSS7627"; p_id "P4983";
LT883666v1	Cufflinks	exon	101074419	101075427	.	+	.	gene_id "XLOC_005779"; transcript_id "TCONS_00010306"; exon_number "3"; gene_name "ENSCGRG00001018637.1"; oId "CUFF.5881.1"; nearest_ref "ENSCGRT00001023338.1"; class_code "="; tss_id "TSS7626"; p_id "P4983";
LT883666v1	Cufflinks	exon	101074419	101074599	.	+	.	gene_id "XLOC_005779"; transcript_id "TCONS_00010307"; exon_number "3"; gene_name "ENSCGRG00001018637.1"; oId "ENSCGRT00001023338.1"; nearest_ref "ENSCGRT00001023338.1"; class_code "="; tss_id "TSS7627"; p_id "P4983";
LT883666v1	Cufflinks	exon	101074827	101075050	.	-	.	gene_id "XLOC_006605"; transcript_id "TCONS_00011918"; exon_number "1"; gene_name "ENSCGRG00001013071.1"; oId "ENSCGRT00001015668.1"; nearest_ref "ENSCGRT00001015668.1"; class_code "="; tss_id "TSS8758"; p_id "P5814";
LT883666v1	Cufflinks	exon	101074932	101075050	.	-	.	gene_id "XLOC_006605"; transcript_id "TCONS_00011917"; exon_number "2"; gene_name "ENSCGRG00001013071.1"; oId "ENSCGRT00001015665.1"; nearest_ref "ENSCGRT00001015665.1"; class_code "="; tss_id "TSS8758"; p_id "P5815";
LT883666v1	Cufflinks	exon	101076360	101076549	.	-	.	gene_id "XLOC_006605"; transcript_id "TCONS_00011917"; exon_number "3"; gene_name "ENSCGRG00001013071.1"; oId "ENSCGRT00001015665.1"; nearest_ref "ENSCGRT00001015665.1"; class_code "="; tss_id "TSS8758"; p_id "P5815";
LT883666v1	Cufflinks	exon	101076360	101076549	.	-	.	gene_id "XLOC_006605"; transcript_id "TCONS_00011918"; exon_number "2"; gene_name "ENSCGRG00001013071.1"; oId "ENSCGRT00001015668.1"; nearest_ref "ENSCGRT00001015668.1"; class_code "="; tss_id "TSS8758"; p_id "P5814";
LT883666v1	Cufflinks	exon	101076783	101076910	.	-	.	gene_id "XLOC_006605"; transcript_id "TCONS_00011917"; exon_number "4"; gene_name "ENSCGRG00001013071.1"; oId "ENSCGRT00001015665.1"; nearest_ref "ENSCGRT00001015665.1"; class_code "="; tss_id "TSS8758"; p_id "P5815";
LT883666v1	Cufflinks	exon	101076783	101076910	.	-	.	gene_id "XLOC_006605"; transcript_id "TCONS_00011918"; exon_number "3"; gene_name "ENSCGRG00001013071.1"; oId "ENSCGRT00001015668.1"; nearest_ref "ENSCGRT00001015668.1"; class_code "="; tss_id "TSS8758"; p_id "P5814";
LT883666v1	Cufflinks	exon	101077113	101077259	.	-	.	gene_id "XLOC_006605"; transcript_id "TCONS_00011917"; exon_number "5"; gene_name "ENSCGRG00001013071.1"; oId "ENSCGRT00001015665.1"; nearest_ref "ENSCGRT00001015665.1"; class_code "="; tss_id "TSS8758"; p_id "P5815";
LT883666v1	Cufflinks	exon	101077113	101077259	.	-	.	gene_id "XLOC_006605"; transcript_id "TCONS_00011918"; exon_number "4"; gene_name "ENSCGRG00001013071.1"; oId "ENSCGRT00001015668.1"; nearest_ref "ENSCGRT00001015668.1"; class_code "="; tss_id "TSS8758"; p_id "P5814";
LT883666v1	Cufflinks	exon	101077473	101077622	.	-	.	gene_id "XLOC_006605"; transcript_id "TCONS_00011917"; exon_number "6"; gene_name "ENSCGRG00001013071.1"; oId "ENSCGRT00001015665.1"; nearest_ref "ENSCGRT00001015665.1"; class_code "="; tss_id "TSS8758"; p_id "P5815";
LT883666v1	Cufflinks	exon	101077473	101077622	.	-	.	gene_id "XLOC_006605"; transcript_id "TCONS_00011918"; exon_number "5"; gene_name "ENSCGRG00001013071.1"; oId "ENSCGRT00001015668.1"; nearest_ref "ENSCGRT00001015668.1"; class_code "="; tss_id "TSS8758"; p_id "P5814";
LT883666v1	Cufflinks	exon	101077721	101077804	.	-	.	gene_id "XLOC_006605"; transcript_id "TCONS_00011917"; exon_number "7"; gene_name "ENSCGRG00001013071.1"; oId "ENSCGRT00001015665.1"; nearest_ref "ENSCGRT00001015665.1"; class_code "="; tss_id "TSS8758"; p_id "P5815";
LT883666v1	Cufflinks	exon	101077721	101077804	.	-	.	gene_id "XLOC_006605"; transcript_id "TCONS_00011918"; exon_number "6"; gene_name "ENSCGRG00001013071.1"; oId "ENSCGRT00001015668.1"; nearest_ref "ENSCGRT00001015668.1"; class_code "="; tss_id "TSS8758"; p_id "P5814";
LT883666v1	Cufflinks	exon	101078061	101078197	.	-	.	gene_id "XLOC_006605"; transcript_id "TCONS_00011917"; exon_number "8"; gene_name "ENSCGRG00001013071.1"; oId "ENSCGRT00001015665.1"; nearest_ref "ENSCGRT00001015665.1"; class_code "="; tss_id "TSS8758"; p_id "P5815";
LT883666v1	Cufflinks	exon	101078061	101078197	.	-	.	gene_id "XLOC_006605"; transcript_id "TCONS_00011918"; exon_number "7"; gene_name "ENSCGRG00001013071.1"; oId "ENSCGRT00001015668.1"; nearest_ref "ENSCGRT00001015668.1"; class_code "="; tss_id "TSS8758"; p_id "P5814";
LT883666v1	Cufflinks	exon	101078578	101078693	.	-	.	gene_id "XLOC_006605"; transcript_id "TCONS_00011917"; exon_number "9"; gene_name "ENSCGRG00001013071.1"; oId "ENSCGRT00001015665.1"; nearest_ref "ENSCGRT00001015665.1"; class_code "="; tss_id "TSS8758"; p_id "P5815";
LT883666v1	Cufflinks	exon	101078578	101078693	.	-	.	gene_id "XLOC_006605"; transcript_id "TCONS_00011918"; exon_number "8"; gene_name "ENSCGRG00001013071.1"; oId "ENSCGRT00001015668.1"; nearest_ref "ENSCGRT00001015668.1"; class_code "="; tss_id "TSS8758"; p_id "P5814";
LT883666v1	Cufflinks	exon	101079652	101079986	.	+	.	gene_id "XLOC_005780"; transcript_id "TCONS_00010308"; exon_number "1"; gene_name "ENSCGRG00001019184.1"; oId "ENSCGRT00001024123.1"; nearest_ref "ENSCGRT00001024123.1"; class_code "="; tss_id "TSS7628"; p_id "P4984";
LT883666v1	Cufflinks	exon	101079652	101079986	.	+	.	gene_id "XLOC_005780"; transcript_id "TCONS_00010309"; exon_number "1"; gene_name "ENSCGRG00001019184.1"; oId "CUFF.5883.2"; nearest_ref "ENSCGRT00001024123.1"; class_code "="; tss_id "TSS7628"; p_id "P4984";
LT883666v1	Cufflinks	exon	101083922	101084013	.	+	.	gene_id "XLOC_005780"; transcript_id "TCONS_00010308"; exon_number "2"; gene_name "ENSCGRG00001019184.1"; oId "ENSCGRT00001024123.1"; nearest_ref "ENSCGRT00001024123.1"; class_code "="; tss_id "TSS7628"; p_id "P4984";
LT883666v1	Cufflinks	exon	101083922	101084013	.	+	.	gene_id "XLOC_005780"; transcript_id "TCONS_00010309"; exon_number "2"; gene_name "ENSCGRG00001019184.1"; oId "CUFF.5883.2"; nearest_ref "ENSCGRT00001024123.1"; class_code "="; tss_id "TSS7628"; p_id "P4984";
LT883666v1	Cufflinks	exon	101084193	101084308	.	+	.	gene_id "XLOC_005780"; transcript_id "TCONS_00010308"; exon_number "3"; gene_name "ENSCGRG00001019184.1"; oId "ENSCGRT00001024123.1"; nearest_ref "ENSCGRT00001024123.1"; class_code "="; tss_id "TSS7628"; p_id "P4984";
LT883666v1	Cufflinks	exon	101084193	101084308	.	+	.	gene_id "XLOC_005780"; transcript_id "TCONS_00010309"; exon_number "3"; gene_name "ENSCGRG00001019184.1"; oId "CUFF.5883.2"; nearest_ref "ENSCGRT00001024123.1"; class_code "="; tss_id "TSS7628"; p_id "P4984";
LT883666v1	Cufflinks	exon	101087546	101087764	.	+	.	gene_id "XLOC_005780"; transcript_id "TCONS_00010308"; exon_number "4"; gene_name "ENSCGRG00001019184.1"; oId "ENSCGRT00001024123.1"; nearest_ref "ENSCGRT00001024123.1"; class_code "="; tss_id "TSS7628"; p_id "P4984";
LT883666v1	Cufflinks	exon	101087546	101087764	.	+	.	gene_id "XLOC_005780"; transcript_id "TCONS_00010309"; exon_number "4"; gene_name "ENSCGRG00001019184.1"; oId "CUFF.5883.2"; nearest_ref "ENSCGRT00001024123.1"; class_code "="; tss_id "TSS7628"; p_id "P4984";
LT883666v1	Cufflinks	exon	101088052	101088291	.	+	.	gene_id "XLOC_005780"; transcript_id "TCONS_00010308"; exon_number "5"; gene_name "ENSCGRG00001019184.1"; oId "ENSCGRT00001024123.1"; nearest_ref "ENSCGRT00001024123.1"; class_code "="; tss_id "TSS7628"; p_id "P4984";
LT883666v1	Cufflinks	exon	101088052	101088291	.	+	.	gene_id "XLOC_005780"; transcript_id "TCONS_00010309"; exon_number "5"; gene_name "ENSCGRG00001019184.1"; oId "CUFF.5883.2"; nearest_ref "ENSCGRT00001024123.1"; class_code "="; tss_id "TSS7628"; p_id "P4984";
LT883666v1	Cufflinks	exon	101088502	101088604	.	+	.	gene_id "XLOC_005780"; transcript_id "TCONS_00010308"; exon_number "6"; gene_name "ENSCGRG00001019184.1"; oId "ENSCGRT00001024123.1"; nearest_ref "ENSCGRT00001024123.1"; class_code "="; tss_id "TSS7628"; p_id "P4984";
LT883666v1	Cufflinks	exon	101088502	101088604	.	+	.	gene_id "XLOC_005780"; transcript_id "TCONS_00010309"; exon_number "6"; gene_name "ENSCGRG00001019184.1"; oId "CUFF.5883.2"; nearest_ref "ENSCGRT00001024123.1"; class_code "="; tss_id "TSS7628"; p_id "P4984";
LT883666v1	Cufflinks	exon	101088765	101088918	.	+	.	gene_id "XLOC_005780"; transcript_id "TCONS_00010308"; exon_number "7"; gene_name "ENSCGRG00001019184.1"; oId "ENSCGRT00001024123.1"; nearest_ref "ENSCGRT00001024123.1"; class_code "="; tss_id "TSS7628"; p_id "P4984";
LT883666v1	Cufflinks	exon	101088765	101088918	.	+	.	gene_id "XLOC_005780"; transcript_id "TCONS_00010309"; exon_number "7"; gene_name "ENSCGRG00001019184.1"; oId "CUFF.5883.2"; nearest_ref "ENSCGRT00001024123.1"; class_code "="; tss_id "TSS7628"; p_id "P4984";
LT883666v1	Cufflinks	exon	101088997	101089122	.	+	.	gene_id "XLOC_005780"; transcript_id "TCONS_00010308"; exon_number "8"; gene_name "ENSCGRG00001019184.1"; oId "ENSCGRT00001024123.1"; nearest_ref "ENSCGRT00001024123.1"; class_code "="; tss_id "TSS7628"; p_id "P4984";
LT883666v1	Cufflinks	exon	101088997	101089122	.	+	.	gene_id "XLOC_005780"; transcript_id "TCONS_00010309"; exon_number "8"; gene_name "ENSCGRG00001019184.1"; oId "CUFF.5883.2"; nearest_ref "ENSCGRT00001024123.1"; class_code "="; tss_id "TSS7628"; p_id "P4984";
LT883666v1	Cufflinks	exon	101089308	101089480	.	+	.	gene_id "XLOC_005780"; transcript_id "TCONS_00010308"; exon_number "9"; gene_name "ENSCGRG00001019184.1"; oId "ENSCGRT00001024123.1"; nearest_ref "ENSCGRT00001024123.1"; class_code "="; tss_id "TSS7628"; p_id "P4984";
LT883666v1	Cufflinks	exon	101089308	101089480	.	+	.	gene_id "XLOC_005780"; transcript_id "TCONS_00010309"; exon_number "9"; gene_name "ENSCGRG00001019184.1"; oId "CUFF.5883.2"; nearest_ref "ENSCGRT00001024123.1"; class_code "="; tss_id "TSS7628"; p_id "P4984";
LT883666v1	Cufflinks	exon	101089673	101089777	.	+	.	gene_id "XLOC_005780"; transcript_id "TCONS_00010308"; exon_number "10"; gene_name "ENSCGRG00001019184.1"; oId "ENSCGRT00001024123.1"; nearest_ref "ENSCGRT00001024123.1"; class_code "="; tss_id "TSS7628"; p_id "P4984";
LT883666v1	Cufflinks	exon	101089673	101089777	.	+	.	gene_id "XLOC_005780"; transcript_id "TCONS_00010309"; exon_number "10"; gene_name "ENSCGRG00001019184.1"; oId "CUFF.5883.2"; nearest_ref "ENSCGRT00001024123.1"; class_code "="; tss_id "TSS7628"; p_id "P4984";
LT883666v1	Cufflinks	exon	101089974	101090081	.	+	.	gene_id "XLOC_005780"; transcript_id "TCONS_00010308"; exon_number "11"; gene_name "ENSCGRG00001019184.1"; oId "ENSCGRT00001024123.1"; nearest_ref "ENSCGRT00001024123.1"; class_code "="; tss_id "TSS7628"; p_id "P4984";
LT883666v1	Cufflinks	exon	101089974	101090081	.	+	.	gene_id "XLOC_005780"; transcript_id "TCONS_00010309"; exon_number "11"; gene_name "ENSCGRG00001019184.1"; oId "CUFF.5883.2"; nearest_ref "ENSCGRT00001024123.1"; class_code "="; tss_id "TSS7628"; p_id "P4984";
LT883666v1	Cufflinks	exon	101090181	101090332	.	+	.	gene_id "XLOC_005780"; transcript_id "TCONS_00010308"; exon_number "12"; gene_name "ENSCGRG00001019184.1"; oId "ENSCGRT00001024123.1"; nearest_ref "ENSCGRT00001024123.1"; class_code "="; tss_id "TSS7628"; p_id "P4984";
LT883666v1	Cufflinks	exon	101090181	101090332	.	+	.	gene_id "XLOC_005780"; transcript_id "TCONS_00010309"; exon_number "12"; gene_name "ENSCGRG00001019184.1"; oId "CUFF.5883.2"; nearest_ref "ENSCGRT00001024123.1"; class_code "="; tss_id "TSS7628"; p_id "P4984";
LT883666v1	Cufflinks	exon	101090451	101090557	.	+	.	gene_id "XLOC_005780"; transcript_id "TCONS_00010308"; exon_number "13"; gene_name "ENSCGRG00001019184.1"; oId "ENSCGRT00001024123.1"; nearest_ref "ENSCGRT00001024123.1"; class_code "="; tss_id "TSS7628"; p_id "P4984";
LT883666v1	Cufflinks	exon	101090451	101090557	.	+	.	gene_id "XLOC_005780"; transcript_id "TCONS_00010309"; exon_number "13"; gene_name "ENSCGRG00001019184.1"; oId "CUFF.5883.2"; nearest_ref "ENSCGRT00001024123.1"; class_code "="; tss_id "TSS7628"; p_id "P4984";
LT883666v1	Cufflinks	exon	101090669	101090811	.	+	.	gene_id "XLOC_005780"; transcript_id "TCONS_00010308"; exon_number "14"; gene_name "ENSCGRG00001019184.1"; oId "ENSCGRT00001024123.1"; nearest_ref "ENSCGRT00001024123.1"; class_code "="; tss_id "TSS7628"; p_id "P4984";
LT883666v1	Cufflinks	exon	101090669	101090811	.	+	.	gene_id "XLOC_005780"; transcript_id "TCONS_00010309"; exon_number "14"; gene_name "ENSCGRG00001019184.1"; oId "CUFF.5883.2"; nearest_ref "ENSCGRT00001024123.1"; class_code "="; tss_id "TSS7628"; p_id "P4984";
LT883666v1	Cufflinks	exon	101090887	101091002	.	+	.	gene_id "XLOC_005780"; transcript_id "TCONS_00010308"; exon_number "15"; gene_name "ENSCGRG00001019184.1"; oId "ENSCGRT00001024123.1"; nearest_ref "ENSCGRT00001024123.1"; class_code "="; tss_id "TSS7628"; p_id "P4984";
LT883666v1	Cufflinks	exon	101090887	101091002	.	+	.	gene_id "XLOC_005780"; transcript_id "TCONS_00010309"; exon_number "15"; gene_name "ENSCGRG00001019184.1"; oId "CUFF.5883.2"; nearest_ref "ENSCGRT00001024123.1"; class_code "="; tss_id "TSS7628"; p_id "P4984";
LT883666v1	Cufflinks	exon	101091089	101091280	.	+	.	gene_id "XLOC_005780"; transcript_id "TCONS_00010308"; exon_number "16"; gene_name "ENSCGRG00001019184.1"; oId "ENSCGRT00001024123.1"; nearest_ref "ENSCGRT00001024123.1"; class_code "="; tss_id "TSS7628"; p_id "P4984";
LT883666v1	Cufflinks	exon	101091089	101091280	.	+	.	gene_id "XLOC_005780"; transcript_id "TCONS_00010309"; exon_number "16"; gene_name "ENSCGRG00001019184.1"; oId "CUFF.5883.2"; nearest_ref "ENSCGRT00001024123.1"; class_code "="; tss_id "TSS7628"; p_id "P4984";
LT883666v1	Cufflinks	exon	101091534	101091812	.	+	.	gene_id "XLOC_005780"; transcript_id "TCONS_00010308"; exon_number "17"; gene_name "ENSCGRG00001019184.1"; oId "ENSCGRT00001024123.1"; nearest_ref "ENSCGRT00001024123.1"; class_code "="; tss_id "TSS7628"; p_id "P4984";
LT883666v1	Cufflinks	exon	101091534	101092513	.	+	.	gene_id "XLOC_005780"; transcript_id "TCONS_00010309"; exon_number "17"; gene_name "ENSCGRG00001019184.1"; oId "CUFF.5883.2"; nearest_ref "ENSCGRT00001024123.1"; class_code "="; tss_id "TSS7628"; p_id "P4984";
LT883666v1	Cufflinks	exon	101091846	101092210	.	-	.	gene_id "XLOC_006606"; transcript_id "TCONS_00011919"; exon_number "1"; gene_name "ENSCGRG00001021639.1"; oId "CUFF.5884.1"; nearest_ref "ENSCGRT00001027648.1"; class_code "o"; tss_id "TSS8759";
LT883666v1	Cufflinks	exon	101096233	101096346	.	-	.	gene_id "XLOC_006607"; transcript_id "TCONS_00011920"; exon_number "1"; gene_name "ENSCGRG00001019579.1"; oId "ENSCGRT00001024649.1"; nearest_ref "ENSCGRT00001024649.1"; class_code "="; tss_id "TSS8760"; p_id "P5816";
LT883666v1	Cufflinks	exon	101096465	101096535	.	-	.	gene_id "XLOC_006607"; transcript_id "TCONS_00011920"; exon_number "2"; gene_name "ENSCGRG00001019579.1"; oId "ENSCGRT00001024649.1"; nearest_ref "ENSCGRT00001024649.1"; class_code "="; tss_id "TSS8760"; p_id "P5816";
LT883666v1	Cufflinks	exon	101096617	101096773	.	-	.	gene_id "XLOC_006607"; transcript_id "TCONS_00011920"; exon_number "3"; gene_name "ENSCGRG00001019579.1"; oId "ENSCGRT00001024649.1"; nearest_ref "ENSCGRT00001024649.1"; class_code "="; tss_id "TSS8760"; p_id "P5816";
LT883666v1	Cufflinks	exon	101096861	101097007	.	-	.	gene_id "XLOC_006607"; transcript_id "TCONS_00011920"; exon_number "4"; gene_name "ENSCGRG00001019579.1"; oId "ENSCGRT00001024649.1"; nearest_ref "ENSCGRT00001024649.1"; class_code "="; tss_id "TSS8760"; p_id "P5816";
LT883666v1	Cufflinks	exon	101103325	101103454	.	+	.	gene_id "XLOC_005776"; transcript_id "TCONS_00010311"; exon_number "1"; gene_name "ENSCGRG00001022418.1"; oId "ENSCGRT00001028860.1"; nearest_ref "ENSCGRT00001028860.1"; class_code "="; tss_id "TSS7622"; p_id "P4978";
LT883666v1	Cufflinks	exon	101103325	101103458	.	+	.	gene_id "XLOC_005776"; transcript_id "TCONS_00010310"; exon_number "1"; gene_name "ENSCGRG00001022418.1"; oId "ENSCGRT00001028854.1"; nearest_ref "ENSCGRT00001028854.1"; class_code "="; tss_id "TSS7622"; p_id "P4977";
LT883666v1	Cufflinks	exon	101103325	101103458	.	+	.	gene_id "XLOC_005776"; transcript_id "TCONS_00010313"; exon_number "1"; gene_name "ENSCGRG00001022418.1"; oId "CUFF.5877.3"; nearest_ref "ENSCGRT00001028860.1"; class_code "j"; tss_id "TSS7622";
LT883666v1	Cufflinks	exon	101103325	101103454	.	+	.	gene_id "XLOC_005776"; transcript_id "TCONS_00010312"; exon_number "1"; gene_name "ENSCGRG00001022418.1"; oId "CUFF.5877.2"; nearest_ref "ENSCGRT00001028860.1"; class_code "="; tss_id "TSS7622"; p_id "P4978";
LT883666v1	Cufflinks	exon	101103704	101103801	.	+	.	gene_id "XLOC_005776"; transcript_id "TCONS_00010311"; exon_number "2"; gene_name "ENSCGRG00001022418.1"; oId "ENSCGRT00001028860.1"; nearest_ref "ENSCGRT00001028860.1"; class_code "="; tss_id "TSS7622"; p_id "P4978";
LT883666v1	Cufflinks	exon	101103704	101103801	.	+	.	gene_id "XLOC_005776"; transcript_id "TCONS_00010312"; exon_number "2"; gene_name "ENSCGRG00001022418.1"; oId "CUFF.5877.2"; nearest_ref "ENSCGRT00001028860.1"; class_code "="; tss_id "TSS7622"; p_id "P4978";
LT883666v1	Cufflinks	exon	101103708	101103801	.	+	.	gene_id "XLOC_005776"; transcript_id "TCONS_00010310"; exon_number "2"; gene_name "ENSCGRG00001022418.1"; oId "ENSCGRT00001028854.1"; nearest_ref "ENSCGRT00001028854.1"; class_code "="; tss_id "TSS7622"; p_id "P4977";
LT883666v1	Cufflinks	exon	101103708	101103801	.	+	.	gene_id "XLOC_005776"; transcript_id "TCONS_00010313"; exon_number "2"; gene_name "ENSCGRG00001022418.1"; oId "CUFF.5877.3"; nearest_ref "ENSCGRT00001028860.1"; class_code "j"; tss_id "TSS7622";
LT883666v1	Cufflinks	exon	101104108	101104237	.	+	.	gene_id "XLOC_005776"; transcript_id "TCONS_00010311"; exon_number "3"; gene_name "ENSCGRG00001022418.1"; oId "ENSCGRT00001028860.1"; nearest_ref "ENSCGRT00001028860.1"; class_code "="; tss_id "TSS7622"; p_id "P4978";
LT883666v1	Cufflinks	exon	101104108	101104237	.	+	.	gene_id "XLOC_005776"; transcript_id "TCONS_00010310"; exon_number "3"; gene_name "ENSCGRG00001022418.1"; oId "ENSCGRT00001028854.1"; nearest_ref "ENSCGRT00001028854.1"; class_code "="; tss_id "TSS7622"; p_id "P4977";
LT883666v1	Cufflinks	exon	101104108	101104237	.	+	.	gene_id "XLOC_005776"; transcript_id "TCONS_00010313"; exon_number "3"; gene_name "ENSCGRG00001022418.1"; oId "CUFF.5877.3"; nearest_ref "ENSCGRT00001028860.1"; class_code "j"; tss_id "TSS7622";
LT883666v1	Cufflinks	exon	101104108	101104237	.	+	.	gene_id "XLOC_005776"; transcript_id "TCONS_00010312"; exon_number "3"; gene_name "ENSCGRG00001022418.1"; oId "CUFF.5877.2"; nearest_ref "ENSCGRT00001028860.1"; class_code "="; tss_id "TSS7622"; p_id "P4978";
LT883666v1	Cufflinks	exon	101104338	101104490	.	+	.	gene_id "XLOC_005776"; transcript_id "TCONS_00010311"; exon_number "4"; gene_name "ENSCGRG00001022418.1"; oId "ENSCGRT00001028860.1"; nearest_ref "ENSCGRT00001028860.1"; class_code "="; tss_id "TSS7622"; p_id "P4978";
LT883666v1	Cufflinks	exon	101104338	101104490	.	+	.	gene_id "XLOC_005776"; transcript_id "TCONS_00010310"; exon_number "4"; gene_name "ENSCGRG00001022418.1"; oId "ENSCGRT00001028854.1"; nearest_ref "ENSCGRT00001028854.1"; class_code "="; tss_id "TSS7622"; p_id "P4977";
LT883666v1	Cufflinks	exon	101104338	101104490	.	+	.	gene_id "XLOC_005776"; transcript_id "TCONS_00010313"; exon_number "4"; gene_name "ENSCGRG00001022418.1"; oId "CUFF.5877.3"; nearest_ref "ENSCGRT00001028860.1"; class_code "j"; tss_id "TSS7622";
LT883666v1	Cufflinks	exon	101104338	101104490	.	+	.	gene_id "XLOC_005776"; transcript_id "TCONS_00010312"; exon_number "4"; gene_name "ENSCGRG00001022418.1"; oId "CUFF.5877.2"; nearest_ref "ENSCGRT00001028860.1"; class_code "="; tss_id "TSS7622"; p_id "P4978";
LT883666v1	Cufflinks	exon	101104658	101104800	.	+	.	gene_id "XLOC_005776"; transcript_id "TCONS_00010311"; exon_number "5"; gene_name "ENSCGRG00001022418.1"; oId "ENSCGRT00001028860.1"; nearest_ref "ENSCGRT00001028860.1"; class_code "="; tss_id "TSS7622"; p_id "P4978";
LT883666v1	Cufflinks	exon	101104658	101104800	.	+	.	gene_id "XLOC_005776"; transcript_id "TCONS_00010310"; exon_number "5"; gene_name "ENSCGRG00001022418.1"; oId "ENSCGRT00001028854.1"; nearest_ref "ENSCGRT00001028854.1"; class_code "="; tss_id "TSS7622"; p_id "P4977";
LT883666v1	Cufflinks	exon	101104658	101104800	.	+	.	gene_id "XLOC_005776"; transcript_id "TCONS_00010313"; exon_number "5"; gene_name "ENSCGRG00001022418.1"; oId "CUFF.5877.3"; nearest_ref "ENSCGRT00001028860.1"; class_code "j"; tss_id "TSS7622";
LT883666v1	Cufflinks	exon	101104658	101104800	.	+	.	gene_id "XLOC_005776"; transcript_id "TCONS_00010312"; exon_number "5"; gene_name "ENSCGRG00001022418.1"; oId "CUFF.5877.2"; nearest_ref "ENSCGRT00001028860.1"; class_code "="; tss_id "TSS7622"; p_id "P4978";
LT883666v1	Cufflinks	exon	101104899	101105026	.	+	.	gene_id "XLOC_005776"; transcript_id "TCONS_00010311"; exon_number "6"; gene_name "ENSCGRG00001022418.1"; oId "ENSCGRT00001028860.1"; nearest_ref "ENSCGRT00001028860.1"; class_code "="; tss_id "TSS7622"; p_id "P4978";
LT883666v1	Cufflinks	exon	101104899	101105026	.	+	.	gene_id "XLOC_005776"; transcript_id "TCONS_00010310"; exon_number "6"; gene_name "ENSCGRG00001022418.1"; oId "ENSCGRT00001028854.1"; nearest_ref "ENSCGRT00001028854.1"; class_code "="; tss_id "TSS7622"; p_id "P4977";
LT883666v1	Cufflinks	exon	101104899	101105026	.	+	.	gene_id "XLOC_005776"; transcript_id "TCONS_00010313"; exon_number "6"; gene_name "ENSCGRG00001022418.1"; oId "CUFF.5877.3"; nearest_ref "ENSCGRT00001028860.1"; class_code "j"; tss_id "TSS7622";
LT883666v1	Cufflinks	exon	101104899	101105026	.	+	.	gene_id "XLOC_005776"; transcript_id "TCONS_00010312"; exon_number "6"; gene_name "ENSCGRG00001022418.1"; oId "CUFF.5877.2"; nearest_ref "ENSCGRT00001028860.1"; class_code "="; tss_id "TSS7622"; p_id "P4978";
LT883666v1	Cufflinks	exon	101105901	101105961	.	+	.	gene_id "XLOC_005776"; transcript_id "TCONS_00010311"; exon_number "7"; gene_name "ENSCGRG00001022418.1"; oId "ENSCGRT00001028860.1"; nearest_ref "ENSCGRT00001028860.1"; class_code "="; tss_id "TSS7622"; p_id "P4978";
LT883666v1	Cufflinks	exon	101105901	101105961	.	+	.	gene_id "XLOC_005776"; transcript_id "TCONS_00010310"; exon_number "7"; gene_name "ENSCGRG00001022418.1"; oId "ENSCGRT00001028854.1"; nearest_ref "ENSCGRT00001028854.1"; class_code "="; tss_id "TSS7622"; p_id "P4977";
LT883666v1	Cufflinks	exon	101105901	101105961	.	+	.	gene_id "XLOC_005776"; transcript_id "TCONS_00010313"; exon_number "7"; gene_name "ENSCGRG00001022418.1"; oId "CUFF.5877.3"; nearest_ref "ENSCGRT00001028860.1"; class_code "j"; tss_id "TSS7622";
LT883666v1	Cufflinks	exon	101105901	101105961	.	+	.	gene_id "XLOC_005776"; transcript_id "TCONS_00010312"; exon_number "7"; gene_name "ENSCGRG00001022418.1"; oId "CUFF.5877.2"; nearest_ref "ENSCGRT00001028860.1"; class_code "="; tss_id "TSS7622"; p_id "P4978";
LT883666v1	Cufflinks	exon	101106627	101106731	.	+	.	gene_id "XLOC_005776"; transcript_id "TCONS_00010311"; exon_number "8"; gene_name "ENSCGRG00001022418.1"; oId "ENSCGRT00001028860.1"; nearest_ref "ENSCGRT00001028860.1"; class_code "="; tss_id "TSS7622"; p_id "P4978";
LT883666v1	Cufflinks	exon	101106627	101106731	.	+	.	gene_id "XLOC_005776"; transcript_id "TCONS_00010310"; exon_number "8"; gene_name "ENSCGRG00001022418.1"; oId "ENSCGRT00001028854.1"; nearest_ref "ENSCGRT00001028854.1"; class_code "="; tss_id "TSS7622"; p_id "P4977";
LT883666v1	Cufflinks	exon	101106627	101106731	.	+	.	gene_id "XLOC_005776"; transcript_id "TCONS_00010313"; exon_number "8"; gene_name "ENSCGRG00001022418.1"; oId "CUFF.5877.3"; nearest_ref "ENSCGRT00001028860.1"; class_code "j"; tss_id "TSS7622";
LT883666v1	Cufflinks	exon	101106627	101106731	.	+	.	gene_id "XLOC_005776"; transcript_id "TCONS_00010312"; exon_number "8"; gene_name "ENSCGRG00001022418.1"; oId "CUFF.5877.2"; nearest_ref "ENSCGRT00001028860.1"; class_code "="; tss_id "TSS7622"; p_id "P4978";
LT883666v1	Cufflinks	exon	101107089	101107244	.	+	.	gene_id "XLOC_005776"; transcript_id "TCONS_00010311"; exon_number "9"; gene_name "ENSCGRG00001022418.1"; oId "ENSCGRT00001028860.1"; nearest_ref "ENSCGRT00001028860.1"; class_code "="; tss_id "TSS7622"; p_id "P4978";
LT883666v1	Cufflinks	exon	101107089	101107244	.	+	.	gene_id "XLOC_005776"; transcript_id "TCONS_00010310"; exon_number "9"; gene_name "ENSCGRG00001022418.1"; oId "ENSCGRT00001028854.1"; nearest_ref "ENSCGRT00001028854.1"; class_code "="; tss_id "TSS7622"; p_id "P4977";
LT883666v1	Cufflinks	exon	101107089	101107244	.	+	.	gene_id "XLOC_005776"; transcript_id "TCONS_00010313"; exon_number "9"; gene_name "ENSCGRG00001022418.1"; oId "CUFF.5877.3"; nearest_ref "ENSCGRT00001028860.1"; class_code "j"; tss_id "TSS7622";
LT883666v1	Cufflinks	exon	101107089	101107244	.	+	.	gene_id "XLOC_005776"; transcript_id "TCONS_00010312"; exon_number "9"; gene_name "ENSCGRG00001022418.1"; oId "CUFF.5877.2"; nearest_ref "ENSCGRT00001028860.1"; class_code "="; tss_id "TSS7622"; p_id "P4978";
LT883666v1	Cufflinks	exon	101108702	101108803	.	+	.	gene_id "XLOC_005776"; transcript_id "TCONS_00010311"; exon_number "10"; gene_name "ENSCGRG00001022418.1"; oId "ENSCGRT00001028860.1"; nearest_ref "ENSCGRT00001028860.1"; class_code "="; tss_id "TSS7622"; p_id "P4978";
LT883666v1	Cufflinks	exon	101108702	101108803	.	+	.	gene_id "XLOC_005776"; transcript_id "TCONS_00010310"; exon_number "10"; gene_name "ENSCGRG00001022418.1"; oId "ENSCGRT00001028854.1"; nearest_ref "ENSCGRT00001028854.1"; class_code "="; tss_id "TSS7622"; p_id "P4977";
LT883666v1	Cufflinks	exon	101108702	101108803	.	+	.	gene_id "XLOC_005776"; transcript_id "TCONS_00010313"; exon_number "10"; gene_name "ENSCGRG00001022418.1"; oId "CUFF.5877.3"; nearest_ref "ENSCGRT00001028860.1"; class_code "j"; tss_id "TSS7622";
LT883666v1	Cufflinks	exon	101108702	101108803	.	+	.	gene_id "XLOC_005776"; transcript_id "TCONS_00010312"; exon_number "10"; gene_name "ENSCGRG00001022418.1"; oId "CUFF.5877.2"; nearest_ref "ENSCGRT00001028860.1"; class_code "="; tss_id "TSS7622"; p_id "P4978";
LT883666v1	Cufflinks	exon	101108947	101109023	.	+	.	gene_id "XLOC_005776"; transcript_id "TCONS_00010311"; exon_number "11"; gene_name "ENSCGRG00001022418.1"; oId "ENSCGRT00001028860.1"; nearest_ref "ENSCGRT00001028860.1"; class_code "="; tss_id "TSS7622"; p_id "P4978";
LT883666v1	Cufflinks	exon	101108947	101109023	.	+	.	gene_id "XLOC_005776"; transcript_id "TCONS_00010310"; exon_number "11"; gene_name "ENSCGRG00001022418.1"; oId "ENSCGRT00001028854.1"; nearest_ref "ENSCGRT00001028854.1"; class_code "="; tss_id "TSS7622"; p_id "P4977";
LT883666v1	Cufflinks	exon	101108947	101109023	.	+	.	gene_id "XLOC_005776"; transcript_id "TCONS_00010313"; exon_number "11"; gene_name "ENSCGRG00001022418.1"; oId "CUFF.5877.3"; nearest_ref "ENSCGRT00001028860.1"; class_code "j"; tss_id "TSS7622";
LT883666v1	Cufflinks	exon	101108947	101109023	.	+	.	gene_id "XLOC_005776"; transcript_id "TCONS_00010312"; exon_number "11"; gene_name "ENSCGRG00001022418.1"; oId "CUFF.5877.2"; nearest_ref "ENSCGRT00001028860.1"; class_code "="; tss_id "TSS7622"; p_id "P4978";
LT883666v1	Cufflinks	exon	101109831	101110011	.	+	.	gene_id "XLOC_005776"; transcript_id "TCONS_00010311"; exon_number "12"; gene_name "ENSCGRG00001022418.1"; oId "ENSCGRT00001028860.1"; nearest_ref "ENSCGRT00001028860.1"; class_code "="; tss_id "TSS7622"; p_id "P4978";
LT883666v1	Cufflinks	exon	101109831	101110011	.	+	.	gene_id "XLOC_005776"; transcript_id "TCONS_00010310"; exon_number "12"; gene_name "ENSCGRG00001022418.1"; oId "ENSCGRT00001028854.1"; nearest_ref "ENSCGRT00001028854.1"; class_code "="; tss_id "TSS7622"; p_id "P4977";
LT883666v1	Cufflinks	exon	101109831	101110011	.	+	.	gene_id "XLOC_005776"; transcript_id "TCONS_00010313"; exon_number "12"; gene_name "ENSCGRG00001022418.1"; oId "CUFF.5877.3"; nearest_ref "ENSCGRT00001028860.1"; class_code "j"; tss_id "TSS7622";
LT883666v1	Cufflinks	exon	101109831	101110011	.	+	.	gene_id "XLOC_005776"; transcript_id "TCONS_00010312"; exon_number "12"; gene_name "ENSCGRG00001022418.1"; oId "CUFF.5877.2"; nearest_ref "ENSCGRT00001028860.1"; class_code "="; tss_id "TSS7622"; p_id "P4978";
LT883666v1	Cufflinks	exon	101110171	101110284	.	+	.	gene_id "XLOC_005776"; transcript_id "TCONS_00010311"; exon_number "13"; gene_name "ENSCGRG00001022418.1"; oId "ENSCGRT00001028860.1"; nearest_ref "ENSCGRT00001028860.1"; class_code "="; tss_id "TSS7622"; p_id "P4978";
LT883666v1	Cufflinks	exon	101110171	101110284	.	+	.	gene_id "XLOC_005776"; transcript_id "TCONS_00010310"; exon_number "13"; gene_name "ENSCGRG00001022418.1"; oId "ENSCGRT00001028854.1"; nearest_ref "ENSCGRT00001028854.1"; class_code "="; tss_id "TSS7622"; p_id "P4977";
LT883666v1	Cufflinks	exon	101110171	101110284	.	+	.	gene_id "XLOC_005776"; transcript_id "TCONS_00010313"; exon_number "13"; gene_name "ENSCGRG00001022418.1"; oId "CUFF.5877.3"; nearest_ref "ENSCGRT00001028860.1"; class_code "j"; tss_id "TSS7622";
LT883666v1	Cufflinks	exon	101110171	101110284	.	+	.	gene_id "XLOC_005776"; transcript_id "TCONS_00010312"; exon_number "13"; gene_name "ENSCGRG00001022418.1"; oId "CUFF.5877.2"; nearest_ref "ENSCGRT00001028860.1"; class_code "="; tss_id "TSS7622"; p_id "P4978";
LT883666v1	Cufflinks	exon	101110390	101110498	.	+	.	gene_id "XLOC_005776"; transcript_id "TCONS_00010311"; exon_number "14"; gene_name "ENSCGRG00001022418.1"; oId "ENSCGRT00001028860.1"; nearest_ref "ENSCGRT00001028860.1"; class_code "="; tss_id "TSS7622"; p_id "P4978";
LT883666v1	Cufflinks	exon	101110390	101110498	.	+	.	gene_id "XLOC_005776"; transcript_id "TCONS_00010310"; exon_number "14"; gene_name "ENSCGRG00001022418.1"; oId "ENSCGRT00001028854.1"; nearest_ref "ENSCGRT00001028854.1"; class_code "="; tss_id "TSS7622"; p_id "P4977";
LT883666v1	Cufflinks	exon	101110390	101110498	.	+	.	gene_id "XLOC_005776"; transcript_id "TCONS_00010313"; exon_number "14"; gene_name "ENSCGRG00001022418.1"; oId "CUFF.5877.3"; nearest_ref "ENSCGRT00001028860.1"; class_code "j"; tss_id "TSS7622";
LT883666v1	Cufflinks	exon	101110390	101110498	.	+	.	gene_id "XLOC_005776"; transcript_id "TCONS_00010312"; exon_number "14"; gene_name "ENSCGRG00001022418.1"; oId "CUFF.5877.2"; nearest_ref "ENSCGRT00001028860.1"; class_code "="; tss_id "TSS7622"; p_id "P4978";
LT883666v1	Cufflinks	exon	101110701	101110909	.	+	.	gene_id "XLOC_005776"; transcript_id "TCONS_00010311"; exon_number "15"; gene_name "ENSCGRG00001022418.1"; oId "ENSCGRT00001028860.1"; nearest_ref "ENSCGRT00001028860.1"; class_code "="; tss_id "TSS7622"; p_id "P4978";
LT883666v1	Cufflinks	exon	101110701	101110909	.	+	.	gene_id "XLOC_005776"; transcript_id "TCONS_00010310"; exon_number "15"; gene_name "ENSCGRG00001022418.1"; oId "ENSCGRT00001028854.1"; nearest_ref "ENSCGRT00001028854.1"; class_code "="; tss_id "TSS7622"; p_id "P4977";
LT883666v1	Cufflinks	exon	101110701	101110909	.	+	.	gene_id "XLOC_005776"; transcript_id "TCONS_00010313"; exon_number "15"; gene_name "ENSCGRG00001022418.1"; oId "CUFF.5877.3"; nearest_ref "ENSCGRT00001028860.1"; class_code "j"; tss_id "TSS7622";
LT883666v1	Cufflinks	exon	101110701	101110909	.	+	.	gene_id "XLOC_005776"; transcript_id "TCONS_00010312"; exon_number "15"; gene_name "ENSCGRG00001022418.1"; oId "CUFF.5877.2"; nearest_ref "ENSCGRT00001028860.1"; class_code "="; tss_id "TSS7622"; p_id "P4978";
LT883666v1	Cufflinks	exon	101111070	101111168	.	+	.	gene_id "XLOC_005776"; transcript_id "TCONS_00010311"; exon_number "16"; gene_name "ENSCGRG00001022418.1"; oId "ENSCGRT00001028860.1"; nearest_ref "ENSCGRT00001028860.1"; class_code "="; tss_id "TSS7622"; p_id "P4978";
LT883666v1	Cufflinks	exon	101111070	101111168	.	+	.	gene_id "XLOC_005776"; transcript_id "TCONS_00010310"; exon_number "16"; gene_name "ENSCGRG00001022418.1"; oId "ENSCGRT00001028854.1"; nearest_ref "ENSCGRT00001028854.1"; class_code "="; tss_id "TSS7622"; p_id "P4977";
LT883666v1	Cufflinks	exon	101111070	101111168	.	+	.	gene_id "XLOC_005776"; transcript_id "TCONS_00010313"; exon_number "16"; gene_name "ENSCGRG00001022418.1"; oId "CUFF.5877.3"; nearest_ref "ENSCGRT00001028860.1"; class_code "j"; tss_id "TSS7622";
LT883666v1	Cufflinks	exon	101111070	101111168	.	+	.	gene_id "XLOC_005776"; transcript_id "TCONS_00010312"; exon_number "16"; gene_name "ENSCGRG00001022418.1"; oId "CUFF.5877.2"; nearest_ref "ENSCGRT00001028860.1"; class_code "="; tss_id "TSS7622"; p_id "P4978";
LT883666v1	Cufflinks	exon	101112075	101112242	.	+	.	gene_id "XLOC_005776"; transcript_id "TCONS_00010311"; exon_number "17"; gene_name "ENSCGRG00001022418.1"; oId "ENSCGRT00001028860.1"; nearest_ref "ENSCGRT00001028860.1"; class_code "="; tss_id "TSS7622"; p_id "P4978";
LT883666v1	Cufflinks	exon	101112075	101112242	.	+	.	gene_id "XLOC_005776"; transcript_id "TCONS_00010310"; exon_number "17"; gene_name "ENSCGRG00001022418.1"; oId "ENSCGRT00001028854.1"; nearest_ref "ENSCGRT00001028854.1"; class_code "="; tss_id "TSS7622"; p_id "P4977";
LT883666v1	Cufflinks	exon	101112075	101112242	.	+	.	gene_id "XLOC_005776"; transcript_id "TCONS_00010313"; exon_number "17"; gene_name "ENSCGRG00001022418.1"; oId "CUFF.5877.3"; nearest_ref "ENSCGRT00001028860.1"; class_code "j"; tss_id "TSS7622";
LT883666v1	Cufflinks	exon	101112075	101112242	.	+	.	gene_id "XLOC_005776"; transcript_id "TCONS_00010312"; exon_number "17"; gene_name "ENSCGRG00001022418.1"; oId "CUFF.5877.2"; nearest_ref "ENSCGRT00001028860.1"; class_code "="; tss_id "TSS7622"; p_id "P4978";
LT883666v1	Cufflinks	exon	101112425	101112719	.	+	.	gene_id "XLOC_005776"; transcript_id "TCONS_00010311"; exon_number "18"; gene_name "ENSCGRG00001022418.1"; oId "ENSCGRT00001028860.1"; nearest_ref "ENSCGRT00001028860.1"; class_code "="; tss_id "TSS7622"; p_id "P4978";
LT883666v1	Cufflinks	exon	101112425	101112719	.	+	.	gene_id "XLOC_005776"; transcript_id "TCONS_00010310"; exon_number "18"; gene_name "ENSCGRG00001022418.1"; oId "ENSCGRT00001028854.1"; nearest_ref "ENSCGRT00001028854.1"; class_code "="; tss_id "TSS7622"; p_id "P4977";
LT883666v1	Cufflinks	exon	101112425	101112719	.	+	.	gene_id "XLOC_005776"; transcript_id "TCONS_00010313"; exon_number "18"; gene_name "ENSCGRG00001022418.1"; oId "CUFF.5877.3"; nearest_ref "ENSCGRT00001028860.1"; class_code "j"; tss_id "TSS7622";
LT883666v1	Cufflinks	exon	101112425	101112719	.	+	.	gene_id "XLOC_005776"; transcript_id "TCONS_00010312"; exon_number "18"; gene_name "ENSCGRG00001022418.1"; oId "CUFF.5877.2"; nearest_ref "ENSCGRT00001028860.1"; class_code "="; tss_id "TSS7622"; p_id "P4978";
LT883666v1	Cufflinks	exon	101113309	101113475	.	+	.	gene_id "XLOC_005776"; transcript_id "TCONS_00010311"; exon_number "19"; gene_name "ENSCGRG00001022418.1"; oId "ENSCGRT00001028860.1"; nearest_ref "ENSCGRT00001028860.1"; class_code "="; tss_id "TSS7622"; p_id "P4978";
```
