## Supplementary material for "A massively parallel reporter screen defines the syntax of SECReTE, a secretion-enhancing *cis* regulatory targeting element, in mammalian cells": all supplementary Files: supplementary_file_3.gtf (part 28 of 125)

```
LT883666v1	Cufflinks	exon	101113309	101113475	.	+	.	gene_id "XLOC_005776"; transcript_id "TCONS_00010310"; exon_number "19"; gene_name "ENSCGRG00001022418.1"; oId "ENSCGRT00001028854.1"; nearest_ref "ENSCGRT00001028854.1"; class_code "="; tss_id "TSS7622"; p_id "P4977";
LT883666v1	Cufflinks	exon	101113309	101113475	.	+	.	gene_id "XLOC_005776"; transcript_id "TCONS_00010313"; exon_number "19"; gene_name "ENSCGRG00001022418.1"; oId "CUFF.5877.3"; nearest_ref "ENSCGRT00001028860.1"; class_code "j"; tss_id "TSS7622";
LT883666v1	Cufflinks	exon	101113309	101113475	.	+	.	gene_id "XLOC_005776"; transcript_id "TCONS_00010312"; exon_number "19"; gene_name "ENSCGRG00001022418.1"; oId "CUFF.5877.2"; nearest_ref "ENSCGRT00001028860.1"; class_code "="; tss_id "TSS7622"; p_id "P4978";
LT883666v1	Cufflinks	exon	101114169	101114297	.	+	.	gene_id "XLOC_005776"; transcript_id "TCONS_00010311"; exon_number "20"; gene_name "ENSCGRG00001022418.1"; oId "ENSCGRT00001028860.1"; nearest_ref "ENSCGRT00001028860.1"; class_code "="; tss_id "TSS7622"; p_id "P4978";
LT883666v1	Cufflinks	exon	101114169	101114297	.	+	.	gene_id "XLOC_005776"; transcript_id "TCONS_00010310"; exon_number "20"; gene_name "ENSCGRG00001022418.1"; oId "ENSCGRT00001028854.1"; nearest_ref "ENSCGRT00001028854.1"; class_code "="; tss_id "TSS7622"; p_id "P4977";
LT883666v1	Cufflinks	exon	101114169	101114297	.	+	.	gene_id "XLOC_005776"; transcript_id "TCONS_00010313"; exon_number "20"; gene_name "ENSCGRG00001022418.1"; oId "CUFF.5877.3"; nearest_ref "ENSCGRT00001028860.1"; class_code "j"; tss_id "TSS7622";
LT883666v1	Cufflinks	exon	101114169	101114297	.	+	.	gene_id "XLOC_005776"; transcript_id "TCONS_00010312"; exon_number "20"; gene_name "ENSCGRG00001022418.1"; oId "CUFF.5877.2"; nearest_ref "ENSCGRT00001028860.1"; class_code "="; tss_id "TSS7622"; p_id "P4978";
LT883666v1	Cufflinks	exon	101114440	101114556	.	+	.	gene_id "XLOC_005776"; transcript_id "TCONS_00010311"; exon_number "21"; gene_name "ENSCGRG00001022418.1"; oId "ENSCGRT00001028860.1"; nearest_ref "ENSCGRT00001028860.1"; class_code "="; tss_id "TSS7622"; p_id "P4978";
LT883666v1	Cufflinks	exon	101114440	101114556	.	+	.	gene_id "XLOC_005776"; transcript_id "TCONS_00010310"; exon_number "21"; gene_name "ENSCGRG00001022418.1"; oId "ENSCGRT00001028854.1"; nearest_ref "ENSCGRT00001028854.1"; class_code "="; tss_id "TSS7622"; p_id "P4977";
LT883666v1	Cufflinks	exon	101114440	101114556	.	+	.	gene_id "XLOC_005776"; transcript_id "TCONS_00010313"; exon_number "21"; gene_name "ENSCGRG00001022418.1"; oId "CUFF.5877.3"; nearest_ref "ENSCGRT00001028860.1"; class_code "j"; tss_id "TSS7622";
LT883666v1	Cufflinks	exon	101114440	101114556	.	+	.	gene_id "XLOC_005776"; transcript_id "TCONS_00010312"; exon_number "21"; gene_name "ENSCGRG00001022418.1"; oId "CUFF.5877.2"; nearest_ref "ENSCGRT00001028860.1"; class_code "="; tss_id "TSS7622"; p_id "P4978";
LT883666v1	Cufflinks	exon	101114658	101114771	.	+	.	gene_id "XLOC_005776"; transcript_id "TCONS_00010311"; exon_number "22"; gene_name "ENSCGRG00001022418.1"; oId "ENSCGRT00001028860.1"; nearest_ref "ENSCGRT00001028860.1"; class_code "="; tss_id "TSS7622"; p_id "P4978";
LT883666v1	Cufflinks	exon	101114658	101114771	.	+	.	gene_id "XLOC_005776"; transcript_id "TCONS_00010310"; exon_number "22"; gene_name "ENSCGRG00001022418.1"; oId "ENSCGRT00001028854.1"; nearest_ref "ENSCGRT00001028854.1"; class_code "="; tss_id "TSS7622"; p_id "P4977";
LT883666v1	Cufflinks	exon	101114658	101114771	.	+	.	gene_id "XLOC_005776"; transcript_id "TCONS_00010313"; exon_number "22"; gene_name "ENSCGRG00001022418.1"; oId "CUFF.5877.3"; nearest_ref "ENSCGRT00001028860.1"; class_code "j"; tss_id "TSS7622";
LT883666v1	Cufflinks	exon	101114658	101114771	.	+	.	gene_id "XLOC_005776"; transcript_id "TCONS_00010312"; exon_number "22"; gene_name "ENSCGRG00001022418.1"; oId "CUFF.5877.2"; nearest_ref "ENSCGRT00001028860.1"; class_code "="; tss_id "TSS7622"; p_id "P4978";
LT883666v1	Cufflinks	exon	101114959	101115093	.	+	.	gene_id "XLOC_005776"; transcript_id "TCONS_00010311"; exon_number "23"; gene_name "ENSCGRG00001022418.1"; oId "ENSCGRT00001028860.1"; nearest_ref "ENSCGRT00001028860.1"; class_code "="; tss_id "TSS7622"; p_id "P4978";
LT883666v1	Cufflinks	exon	101114959	101115093	.	+	.	gene_id "XLOC_005776"; transcript_id "TCONS_00010310"; exon_number "23"; gene_name "ENSCGRG00001022418.1"; oId "ENSCGRT00001028854.1"; nearest_ref "ENSCGRT00001028854.1"; class_code "="; tss_id "TSS7622"; p_id "P4977";
LT883666v1	Cufflinks	exon	101114959	101115093	.	+	.	gene_id "XLOC_005776"; transcript_id "TCONS_00010313"; exon_number "23"; gene_name "ENSCGRG00001022418.1"; oId "CUFF.5877.3"; nearest_ref "ENSCGRT00001028860.1"; class_code "j"; tss_id "TSS7622";
LT883666v1	Cufflinks	exon	101114959	101115093	.	+	.	gene_id "XLOC_005776"; transcript_id "TCONS_00010312"; exon_number "23"; gene_name "ENSCGRG00001022418.1"; oId "CUFF.5877.2"; nearest_ref "ENSCGRT00001028860.1"; class_code "="; tss_id "TSS7622"; p_id "P4978";
LT883666v1	Cufflinks	exon	101115243	101115371	.	+	.	gene_id "XLOC_005776"; transcript_id "TCONS_00010311"; exon_number "24"; gene_name "ENSCGRG00001022418.1"; oId "ENSCGRT00001028860.1"; nearest_ref "ENSCGRT00001028860.1"; class_code "="; tss_id "TSS7622"; p_id "P4978";
LT883666v1	Cufflinks	exon	101115243	101115371	.	+	.	gene_id "XLOC_005776"; transcript_id "TCONS_00010310"; exon_number "24"; gene_name "ENSCGRG00001022418.1"; oId "ENSCGRT00001028854.1"; nearest_ref "ENSCGRT00001028854.1"; class_code "="; tss_id "TSS7622"; p_id "P4977";
LT883666v1	Cufflinks	exon	101115243	101115371	.	+	.	gene_id "XLOC_005776"; transcript_id "TCONS_00010313"; exon_number "24"; gene_name "ENSCGRG00001022418.1"; oId "CUFF.5877.3"; nearest_ref "ENSCGRT00001028860.1"; class_code "j"; tss_id "TSS7622";
LT883666v1	Cufflinks	exon	101115243	101115371	.	+	.	gene_id "XLOC_005776"; transcript_id "TCONS_00010312"; exon_number "24"; gene_name "ENSCGRG00001022418.1"; oId "CUFF.5877.2"; nearest_ref "ENSCGRT00001028860.1"; class_code "="; tss_id "TSS7622"; p_id "P4978";
LT883666v1	Cufflinks	exon	101115531	101115633	.	+	.	gene_id "XLOC_005776"; transcript_id "TCONS_00010311"; exon_number "25"; gene_name "ENSCGRG00001022418.1"; oId "ENSCGRT00001028860.1"; nearest_ref "ENSCGRT00001028860.1"; class_code "="; tss_id "TSS7622"; p_id "P4978";
LT883666v1	Cufflinks	exon	101115531	101115633	.	+	.	gene_id "XLOC_005776"; transcript_id "TCONS_00010310"; exon_number "25"; gene_name "ENSCGRG00001022418.1"; oId "ENSCGRT00001028854.1"; nearest_ref "ENSCGRT00001028854.1"; class_code "="; tss_id "TSS7622"; p_id "P4977";
LT883666v1	Cufflinks	exon	101115531	101115633	.	+	.	gene_id "XLOC_005776"; transcript_id "TCONS_00010313"; exon_number "25"; gene_name "ENSCGRG00001022418.1"; oId "CUFF.5877.3"; nearest_ref "ENSCGRT00001028860.1"; class_code "j"; tss_id "TSS7622";
LT883666v1	Cufflinks	exon	101115531	101115633	.	+	.	gene_id "XLOC_005776"; transcript_id "TCONS_00010312"; exon_number "25"; gene_name "ENSCGRG00001022418.1"; oId "CUFF.5877.2"; nearest_ref "ENSCGRT00001028860.1"; class_code "="; tss_id "TSS7622"; p_id "P4978";
LT883666v1	Cufflinks	exon	101115745	101115953	.	+	.	gene_id "XLOC_005776"; transcript_id "TCONS_00010311"; exon_number "26"; gene_name "ENSCGRG00001022418.1"; oId "ENSCGRT00001028860.1"; nearest_ref "ENSCGRT00001028860.1"; class_code "="; tss_id "TSS7622"; p_id "P4978";
LT883666v1	Cufflinks	exon	101115745	101115953	.	+	.	gene_id "XLOC_005776"; transcript_id "TCONS_00010310"; exon_number "26"; gene_name "ENSCGRG00001022418.1"; oId "ENSCGRT00001028854.1"; nearest_ref "ENSCGRT00001028854.1"; class_code "="; tss_id "TSS7622"; p_id "P4977";
LT883666v1	Cufflinks	exon	101115745	101115953	.	+	.	gene_id "XLOC_005776"; transcript_id "TCONS_00010313"; exon_number "26"; gene_name "ENSCGRG00001022418.1"; oId "CUFF.5877.3"; nearest_ref "ENSCGRT00001028860.1"; class_code "j"; tss_id "TSS7622";
LT883666v1	Cufflinks	exon	101115745	101115953	.	+	.	gene_id "XLOC_005776"; transcript_id "TCONS_00010312"; exon_number "26"; gene_name "ENSCGRG00001022418.1"; oId "CUFF.5877.2"; nearest_ref "ENSCGRT00001028860.1"; class_code "="; tss_id "TSS7622"; p_id "P4978";
LT883666v1	Cufflinks	exon	101116304	101116423	.	+	.	gene_id "XLOC_005776"; transcript_id "TCONS_00010311"; exon_number "27"; gene_name "ENSCGRG00001022418.1"; oId "ENSCGRT00001028860.1"; nearest_ref "ENSCGRT00001028860.1"; class_code "="; tss_id "TSS7622"; p_id "P4978";
LT883666v1	Cufflinks	exon	101116304	101116423	.	+	.	gene_id "XLOC_005776"; transcript_id "TCONS_00010310"; exon_number "27"; gene_name "ENSCGRG00001022418.1"; oId "ENSCGRT00001028854.1"; nearest_ref "ENSCGRT00001028854.1"; class_code "="; tss_id "TSS7622"; p_id "P4977";
LT883666v1	Cufflinks	exon	101116304	101116423	.	+	.	gene_id "XLOC_005776"; transcript_id "TCONS_00010313"; exon_number "27"; gene_name "ENSCGRG00001022418.1"; oId "CUFF.5877.3"; nearest_ref "ENSCGRT00001028860.1"; class_code "j"; tss_id "TSS7622";
LT883666v1	Cufflinks	exon	101116304	101116423	.	+	.	gene_id "XLOC_005776"; transcript_id "TCONS_00010312"; exon_number "27"; gene_name "ENSCGRG00001022418.1"; oId "CUFF.5877.2"; nearest_ref "ENSCGRT00001028860.1"; class_code "="; tss_id "TSS7622"; p_id "P4978";
LT883666v1	Cufflinks	exon	101116605	101116802	.	+	.	gene_id "XLOC_005776"; transcript_id "TCONS_00010311"; exon_number "28"; gene_name "ENSCGRG00001022418.1"; oId "ENSCGRT00001028860.1"; nearest_ref "ENSCGRT00001028860.1"; class_code "="; tss_id "TSS7622"; p_id "P4978";
LT883666v1	Cufflinks	exon	101116605	101116802	.	+	.	gene_id "XLOC_005776"; transcript_id "TCONS_00010310"; exon_number "28"; gene_name "ENSCGRG00001022418.1"; oId "ENSCGRT00001028854.1"; nearest_ref "ENSCGRT00001028854.1"; class_code "="; tss_id "TSS7622"; p_id "P4977";
LT883666v1	Cufflinks	exon	101116605	101116802	.	+	.	gene_id "XLOC_005776"; transcript_id "TCONS_00010313"; exon_number "28"; gene_name "ENSCGRG00001022418.1"; oId "CUFF.5877.3"; nearest_ref "ENSCGRT00001028860.1"; class_code "j"; tss_id "TSS7622";
LT883666v1	Cufflinks	exon	101116605	101116802	.	+	.	gene_id "XLOC_005776"; transcript_id "TCONS_00010312"; exon_number "28"; gene_name "ENSCGRG00001022418.1"; oId "CUFF.5877.2"; nearest_ref "ENSCGRT00001028860.1"; class_code "="; tss_id "TSS7622"; p_id "P4978";
LT883666v1	Cufflinks	exon	101116972	101117111	.	+	.	gene_id "XLOC_005776"; transcript_id "TCONS_00010311"; exon_number "29"; gene_name "ENSCGRG00001022418.1"; oId "ENSCGRT00001028860.1"; nearest_ref "ENSCGRT00001028860.1"; class_code "="; tss_id "TSS7622"; p_id "P4978";
LT883666v1	Cufflinks	exon	101116972	101117111	.	+	.	gene_id "XLOC_005776"; transcript_id "TCONS_00010310"; exon_number "29"; gene_name "ENSCGRG00001022418.1"; oId "ENSCGRT00001028854.1"; nearest_ref "ENSCGRT00001028854.1"; class_code "="; tss_id "TSS7622"; p_id "P4977";
LT883666v1	Cufflinks	exon	101116972	101117111	.	+	.	gene_id "XLOC_005776"; transcript_id "TCONS_00010313"; exon_number "29"; gene_name "ENSCGRG00001022418.1"; oId "CUFF.5877.3"; nearest_ref "ENSCGRT00001028860.1"; class_code "j"; tss_id "TSS7622";
LT883666v1	Cufflinks	exon	101116972	101117111	.	+	.	gene_id "XLOC_005776"; transcript_id "TCONS_00010312"; exon_number "29"; gene_name "ENSCGRG00001022418.1"; oId "CUFF.5877.2"; nearest_ref "ENSCGRT00001028860.1"; class_code "="; tss_id "TSS7622"; p_id "P4978";
LT883666v1	Cufflinks	exon	101117281	101117374	.	+	.	gene_id "XLOC_005776"; transcript_id "TCONS_00010311"; exon_number "30"; gene_name "ENSCGRG00001022418.1"; oId "ENSCGRT00001028860.1"; nearest_ref "ENSCGRT00001028860.1"; class_code "="; tss_id "TSS7622"; p_id "P4978";
LT883666v1	Cufflinks	exon	101117281	101117374	.	+	.	gene_id "XLOC_005776"; transcript_id "TCONS_00010310"; exon_number "30"; gene_name "ENSCGRG00001022418.1"; oId "ENSCGRT00001028854.1"; nearest_ref "ENSCGRT00001028854.1"; class_code "="; tss_id "TSS7622"; p_id "P4977";
LT883666v1	Cufflinks	exon	101117281	101117374	.	+	.	gene_id "XLOC_005776"; transcript_id "TCONS_00010313"; exon_number "30"; gene_name "ENSCGRG00001022418.1"; oId "CUFF.5877.3"; nearest_ref "ENSCGRT00001028860.1"; class_code "j"; tss_id "TSS7622";
LT883666v1	Cufflinks	exon	101117281	101117374	.	+	.	gene_id "XLOC_005776"; transcript_id "TCONS_00010312"; exon_number "30"; gene_name "ENSCGRG00001022418.1"; oId "CUFF.5877.2"; nearest_ref "ENSCGRT00001028860.1"; class_code "="; tss_id "TSS7622"; p_id "P4978";
LT883666v1	Cufflinks	exon	101117456	101117545	.	+	.	gene_id "XLOC_005776"; transcript_id "TCONS_00010311"; exon_number "31"; gene_name "ENSCGRG00001022418.1"; oId "ENSCGRT00001028860.1"; nearest_ref "ENSCGRT00001028860.1"; class_code "="; tss_id "TSS7622"; p_id "P4978";
LT883666v1	Cufflinks	exon	101117456	101117545	.	+	.	gene_id "XLOC_005776"; transcript_id "TCONS_00010310"; exon_number "31"; gene_name "ENSCGRG00001022418.1"; oId "ENSCGRT00001028854.1"; nearest_ref "ENSCGRT00001028854.1"; class_code "="; tss_id "TSS7622"; p_id "P4977";
LT883666v1	Cufflinks	exon	101117456	101117545	.	+	.	gene_id "XLOC_005776"; transcript_id "TCONS_00010313"; exon_number "31"; gene_name "ENSCGRG00001022418.1"; oId "CUFF.5877.3"; nearest_ref "ENSCGRT00001028860.1"; class_code "j"; tss_id "TSS7622";
LT883666v1	Cufflinks	exon	101117456	101117545	.	+	.	gene_id "XLOC_005776"; transcript_id "TCONS_00010312"; exon_number "31"; gene_name "ENSCGRG00001022418.1"; oId "CUFF.5877.2"; nearest_ref "ENSCGRT00001028860.1"; class_code "="; tss_id "TSS7622"; p_id "P4978";
LT883666v1	Cufflinks	exon	101117656	101117778	.	+	.	gene_id "XLOC_005776"; transcript_id "TCONS_00010311"; exon_number "32"; gene_name "ENSCGRG00001022418.1"; oId "ENSCGRT00001028860.1"; nearest_ref "ENSCGRT00001028860.1"; class_code "="; tss_id "TSS7622"; p_id "P4978";
LT883666v1	Cufflinks	exon	101117656	101117778	.	+	.	gene_id "XLOC_005776"; transcript_id "TCONS_00010310"; exon_number "32"; gene_name "ENSCGRG00001022418.1"; oId "ENSCGRT00001028854.1"; nearest_ref "ENSCGRT00001028854.1"; class_code "="; tss_id "TSS7622"; p_id "P4977";
LT883666v1	Cufflinks	exon	101117656	101117778	.	+	.	gene_id "XLOC_005776"; transcript_id "TCONS_00010313"; exon_number "32"; gene_name "ENSCGRG00001022418.1"; oId "CUFF.5877.3"; nearest_ref "ENSCGRT00001028860.1"; class_code "j"; tss_id "TSS7622";
LT883666v1	Cufflinks	exon	101117656	101117778	.	+	.	gene_id "XLOC_005776"; transcript_id "TCONS_00010312"; exon_number "32"; gene_name "ENSCGRG00001022418.1"; oId "CUFF.5877.2"; nearest_ref "ENSCGRT00001028860.1"; class_code "="; tss_id "TSS7622"; p_id "P4978";
LT883666v1	Cufflinks	exon	101119664	101119807	.	+	.	gene_id "XLOC_005776"; transcript_id "TCONS_00010311"; exon_number "33"; gene_name "ENSCGRG00001022418.1"; oId "ENSCGRT00001028860.1"; nearest_ref "ENSCGRT00001028860.1"; class_code "="; tss_id "TSS7622"; p_id "P4978";
LT883666v1	Cufflinks	exon	101119664	101119807	.	+	.	gene_id "XLOC_005776"; transcript_id "TCONS_00010310"; exon_number "33"; gene_name "ENSCGRG00001022418.1"; oId "ENSCGRT00001028854.1"; nearest_ref "ENSCGRT00001028854.1"; class_code "="; tss_id "TSS7622"; p_id "P4977";
LT883666v1	Cufflinks	exon	101119664	101119807	.	+	.	gene_id "XLOC_005776"; transcript_id "TCONS_00010313"; exon_number "33"; gene_name "ENSCGRG00001022418.1"; oId "CUFF.5877.3"; nearest_ref "ENSCGRT00001028860.1"; class_code "j"; tss_id "TSS7622";
LT883666v1	Cufflinks	exon	101119664	101119807	.	+	.	gene_id "XLOC_005776"; transcript_id "TCONS_00010312"; exon_number "33"; gene_name "ENSCGRG00001022418.1"; oId "CUFF.5877.2"; nearest_ref "ENSCGRT00001028860.1"; class_code "="; tss_id "TSS7622"; p_id "P4978";
LT883666v1	Cufflinks	exon	101120266	101120427	.	+	.	gene_id "XLOC_005776"; transcript_id "TCONS_00010311"; exon_number "34"; gene_name "ENSCGRG00001022418.1"; oId "ENSCGRT00001028860.1"; nearest_ref "ENSCGRT00001028860.1"; class_code "="; tss_id "TSS7622"; p_id "P4978";
LT883666v1	Cufflinks	exon	101120266	101120427	.	+	.	gene_id "XLOC_005776"; transcript_id "TCONS_00010310"; exon_number "34"; gene_name "ENSCGRG00001022418.1"; oId "ENSCGRT00001028854.1"; nearest_ref "ENSCGRT00001028854.1"; class_code "="; tss_id "TSS7622"; p_id "P4977";
LT883666v1	Cufflinks	exon	101120266	101120427	.	+	.	gene_id "XLOC_005776"; transcript_id "TCONS_00010313"; exon_number "34"; gene_name "ENSCGRG00001022418.1"; oId "CUFF.5877.3"; nearest_ref "ENSCGRT00001028860.1"; class_code "j"; tss_id "TSS7622";
LT883666v1	Cufflinks	exon	101120266	101120427	.	+	.	gene_id "XLOC_005776"; transcript_id "TCONS_00010312"; exon_number "34"; gene_name "ENSCGRG00001022418.1"; oId "CUFF.5877.2"; nearest_ref "ENSCGRT00001028860.1"; class_code "="; tss_id "TSS7622"; p_id "P4978";
LT883666v1	Cufflinks	exon	101120654	101120794	.	+	.	gene_id "XLOC_005776"; transcript_id "TCONS_00010311"; exon_number "35"; gene_name "ENSCGRG00001022418.1"; oId "ENSCGRT00001028860.1"; nearest_ref "ENSCGRT00001028860.1"; class_code "="; tss_id "TSS7622"; p_id "P4978";
LT883666v1	Cufflinks	exon	101120654	101120794	.	+	.	gene_id "XLOC_005776"; transcript_id "TCONS_00010310"; exon_number "35"; gene_name "ENSCGRG00001022418.1"; oId "ENSCGRT00001028854.1"; nearest_ref "ENSCGRT00001028854.1"; class_code "="; tss_id "TSS7622"; p_id "P4977";
LT883666v1	Cufflinks	exon	101120654	101120794	.	+	.	gene_id "XLOC_005776"; transcript_id "TCONS_00010313"; exon_number "35"; gene_name "ENSCGRG00001022418.1"; oId "CUFF.5877.3"; nearest_ref "ENSCGRT00001028860.1"; class_code "j"; tss_id "TSS7622";
LT883666v1	Cufflinks	exon	101120654	101120794	.	+	.	gene_id "XLOC_005776"; transcript_id "TCONS_00010312"; exon_number "35"; gene_name "ENSCGRG00001022418.1"; oId "CUFF.5877.2"; nearest_ref "ENSCGRT00001028860.1"; class_code "="; tss_id "TSS7622"; p_id "P4978";
LT883666v1	Cufflinks	exon	101120884	101121065	.	+	.	gene_id "XLOC_005776"; transcript_id "TCONS_00010311"; exon_number "36"; gene_name "ENSCGRG00001022418.1"; oId "ENSCGRT00001028860.1"; nearest_ref "ENSCGRT00001028860.1"; class_code "="; tss_id "TSS7622"; p_id "P4978";
LT883666v1	Cufflinks	exon	101120884	101121065	.	+	.	gene_id "XLOC_005776"; transcript_id "TCONS_00010310"; exon_number "36"; gene_name "ENSCGRG00001022418.1"; oId "ENSCGRT00001028854.1"; nearest_ref "ENSCGRT00001028854.1"; class_code "="; tss_id "TSS7622"; p_id "P4977";
LT883666v1	Cufflinks	exon	101120884	101121065	.	+	.	gene_id "XLOC_005776"; transcript_id "TCONS_00010313"; exon_number "36"; gene_name "ENSCGRG00001022418.1"; oId "CUFF.5877.3"; nearest_ref "ENSCGRT00001028860.1"; class_code "j"; tss_id "TSS7622";
LT883666v1	Cufflinks	exon	101120884	101121065	.	+	.	gene_id "XLOC_005776"; transcript_id "TCONS_00010312"; exon_number "36"; gene_name "ENSCGRG00001022418.1"; oId "CUFF.5877.2"; nearest_ref "ENSCGRT00001028860.1"; class_code "="; tss_id "TSS7622"; p_id "P4978";
LT883666v1	Cufflinks	exon	101121239	101121371	.	+	.	gene_id "XLOC_005776"; transcript_id "TCONS_00010311"; exon_number "37"; gene_name "ENSCGRG00001022418.1"; oId "ENSCGRT00001028860.1"; nearest_ref "ENSCGRT00001028860.1"; class_code "="; tss_id "TSS7622"; p_id "P4978";
LT883666v1	Cufflinks	exon	101121239	101121371	.	+	.	gene_id "XLOC_005776"; transcript_id "TCONS_00010310"; exon_number "37"; gene_name "ENSCGRG00001022418.1"; oId "ENSCGRT00001028854.1"; nearest_ref "ENSCGRT00001028854.1"; class_code "="; tss_id "TSS7622"; p_id "P4977";
LT883666v1	Cufflinks	exon	101121239	101121371	.	+	.	gene_id "XLOC_005776"; transcript_id "TCONS_00010313"; exon_number "37"; gene_name "ENSCGRG00001022418.1"; oId "CUFF.5877.3"; nearest_ref "ENSCGRT00001028860.1"; class_code "j"; tss_id "TSS7622";
LT883666v1	Cufflinks	exon	101121239	101121371	.	+	.	gene_id "XLOC_005776"; transcript_id "TCONS_00010312"; exon_number "37"; gene_name "ENSCGRG00001022418.1"; oId "CUFF.5877.2"; nearest_ref "ENSCGRT00001028860.1"; class_code "="; tss_id "TSS7622"; p_id "P4978";
LT883666v1	Cufflinks	exon	101121598	101121699	.	+	.	gene_id "XLOC_005776"; transcript_id "TCONS_00010311"; exon_number "38"; gene_name "ENSCGRG00001022418.1"; oId "ENSCGRT00001028860.1"; nearest_ref "ENSCGRT00001028860.1"; class_code "="; tss_id "TSS7622"; p_id "P4978";
LT883666v1	Cufflinks	exon	101121598	101121699	.	+	.	gene_id "XLOC_005776"; transcript_id "TCONS_00010310"; exon_number "38"; gene_name "ENSCGRG00001022418.1"; oId "ENSCGRT00001028854.1"; nearest_ref "ENSCGRT00001028854.1"; class_code "="; tss_id "TSS7622"; p_id "P4977";
LT883666v1	Cufflinks	exon	101121598	101121699	.	+	.	gene_id "XLOC_005776"; transcript_id "TCONS_00010313"; exon_number "38"; gene_name "ENSCGRG00001022418.1"; oId "CUFF.5877.3"; nearest_ref "ENSCGRT00001028860.1"; class_code "j"; tss_id "TSS7622";
LT883666v1	Cufflinks	exon	101121598	101121699	.	+	.	gene_id "XLOC_005776"; transcript_id "TCONS_00010312"; exon_number "38"; gene_name "ENSCGRG00001022418.1"; oId "CUFF.5877.2"; nearest_ref "ENSCGRT00001028860.1"; class_code "="; tss_id "TSS7622"; p_id "P4978";
LT883666v1	Cufflinks	exon	101121778	101121948	.	+	.	gene_id "XLOC_005776"; transcript_id "TCONS_00010311"; exon_number "39"; gene_name "ENSCGRG00001022418.1"; oId "ENSCGRT00001028860.1"; nearest_ref "ENSCGRT00001028860.1"; class_code "="; tss_id "TSS7622"; p_id "P4978";
LT883666v1	Cufflinks	exon	101121778	101121948	.	+	.	gene_id "XLOC_005776"; transcript_id "TCONS_00010310"; exon_number "39"; gene_name "ENSCGRG00001022418.1"; oId "ENSCGRT00001028854.1"; nearest_ref "ENSCGRT00001028854.1"; class_code "="; tss_id "TSS7622"; p_id "P4977";
LT883666v1	Cufflinks	exon	101121778	101121948	.	+	.	gene_id "XLOC_005776"; transcript_id "TCONS_00010313"; exon_number "39"; gene_name "ENSCGRG00001022418.1"; oId "CUFF.5877.3"; nearest_ref "ENSCGRT00001028860.1"; class_code "j"; tss_id "TSS7622";
LT883666v1	Cufflinks	exon	101121778	101121948	.	+	.	gene_id "XLOC_005776"; transcript_id "TCONS_00010312"; exon_number "39"; gene_name "ENSCGRG00001022418.1"; oId "CUFF.5877.2"; nearest_ref "ENSCGRT00001028860.1"; class_code "="; tss_id "TSS7622"; p_id "P4978";
LT883666v1	Cufflinks	exon	101122036	101122185	.	+	.	gene_id "XLOC_005776"; transcript_id "TCONS_00010311"; exon_number "40"; gene_name "ENSCGRG00001022418.1"; oId "ENSCGRT00001028860.1"; nearest_ref "ENSCGRT00001028860.1"; class_code "="; tss_id "TSS7622"; p_id "P4978";
LT883666v1	Cufflinks	exon	101122036	101122185	.	+	.	gene_id "XLOC_005776"; transcript_id "TCONS_00010310"; exon_number "40"; gene_name "ENSCGRG00001022418.1"; oId "ENSCGRT00001028854.1"; nearest_ref "ENSCGRT00001028854.1"; class_code "="; tss_id "TSS7622"; p_id "P4977";
LT883666v1	Cufflinks	exon	101122036	101122185	.	+	.	gene_id "XLOC_005776"; transcript_id "TCONS_00010313"; exon_number "40"; gene_name "ENSCGRG00001022418.1"; oId "CUFF.5877.3"; nearest_ref "ENSCGRT00001028860.1"; class_code "j"; tss_id "TSS7622";
LT883666v1	Cufflinks	exon	101122036	101122185	.	+	.	gene_id "XLOC_005776"; transcript_id "TCONS_00010312"; exon_number "40"; gene_name "ENSCGRG00001022418.1"; oId "CUFF.5877.2"; nearest_ref "ENSCGRT00001028860.1"; class_code "="; tss_id "TSS7622"; p_id "P4978";
LT883666v1	Cufflinks	exon	101122295	101122396	.	+	.	gene_id "XLOC_005776"; transcript_id "TCONS_00010311"; exon_number "41"; gene_name "ENSCGRG00001022418.1"; oId "ENSCGRT00001028860.1"; nearest_ref "ENSCGRT00001028860.1"; class_code "="; tss_id "TSS7622"; p_id "P4978";
LT883666v1	Cufflinks	exon	101122295	101122396	.	+	.	gene_id "XLOC_005776"; transcript_id "TCONS_00010310"; exon_number "41"; gene_name "ENSCGRG00001022418.1"; oId "ENSCGRT00001028854.1"; nearest_ref "ENSCGRT00001028854.1"; class_code "="; tss_id "TSS7622"; p_id "P4977";
LT883666v1	Cufflinks	exon	101122295	101122396	.	+	.	gene_id "XLOC_005776"; transcript_id "TCONS_00010313"; exon_number "41"; gene_name "ENSCGRG00001022418.1"; oId "CUFF.5877.3"; nearest_ref "ENSCGRT00001028860.1"; class_code "j"; tss_id "TSS7622";
LT883666v1	Cufflinks	exon	101122295	101122396	.	+	.	gene_id "XLOC_005776"; transcript_id "TCONS_00010312"; exon_number "41"; gene_name "ENSCGRG00001022418.1"; oId "CUFF.5877.2"; nearest_ref "ENSCGRT00001028860.1"; class_code "="; tss_id "TSS7622"; p_id "P4978";
LT883666v1	Cufflinks	exon	101122471	101122590	.	+	.	gene_id "XLOC_005776"; transcript_id "TCONS_00010311"; exon_number "42"; gene_name "ENSCGRG00001022418.1"; oId "ENSCGRT00001028860.1"; nearest_ref "ENSCGRT00001028860.1"; class_code "="; tss_id "TSS7622"; p_id "P4978";
LT883666v1	Cufflinks	exon	101122471	101122590	.	+	.	gene_id "XLOC_005776"; transcript_id "TCONS_00010310"; exon_number "42"; gene_name "ENSCGRG00001022418.1"; oId "ENSCGRT00001028854.1"; nearest_ref "ENSCGRT00001028854.1"; class_code "="; tss_id "TSS7622"; p_id "P4977";
LT883666v1	Cufflinks	exon	101122471	101122590	.	+	.	gene_id "XLOC_005776"; transcript_id "TCONS_00010313"; exon_number "42"; gene_name "ENSCGRG00001022418.1"; oId "CUFF.5877.3"; nearest_ref "ENSCGRT00001028860.1"; class_code "j"; tss_id "TSS7622";
LT883666v1	Cufflinks	exon	101122471	101122590	.	+	.	gene_id "XLOC_005776"; transcript_id "TCONS_00010312"; exon_number "42"; gene_name "ENSCGRG00001022418.1"; oId "CUFF.5877.2"; nearest_ref "ENSCGRT00001028860.1"; class_code "="; tss_id "TSS7622"; p_id "P4978";
LT883666v1	Cufflinks	exon	101123516	101123662	.	+	.	gene_id "XLOC_005776"; transcript_id "TCONS_00010311"; exon_number "43"; gene_name "ENSCGRG00001022418.1"; oId "ENSCGRT00001028860.1"; nearest_ref "ENSCGRT00001028860.1"; class_code "="; tss_id "TSS7622"; p_id "P4978";
LT883666v1	Cufflinks	exon	101123516	101123662	.	+	.	gene_id "XLOC_005776"; transcript_id "TCONS_00010310"; exon_number "43"; gene_name "ENSCGRG00001022418.1"; oId "ENSCGRT00001028854.1"; nearest_ref "ENSCGRT00001028854.1"; class_code "="; tss_id "TSS7622"; p_id "P4977";
LT883666v1	Cufflinks	exon	101123516	101123662	.	+	.	gene_id "XLOC_005776"; transcript_id "TCONS_00010313"; exon_number "43"; gene_name "ENSCGRG00001022418.1"; oId "CUFF.5877.3"; nearest_ref "ENSCGRT00001028860.1"; class_code "j"; tss_id "TSS7622";
LT883666v1	Cufflinks	exon	101123516	101123662	.	+	.	gene_id "XLOC_005776"; transcript_id "TCONS_00010312"; exon_number "43"; gene_name "ENSCGRG00001022418.1"; oId "CUFF.5877.2"; nearest_ref "ENSCGRT00001028860.1"; class_code "="; tss_id "TSS7622"; p_id "P4978";
LT883666v1	Cufflinks	exon	101123774	101123940	.	+	.	gene_id "XLOC_005776"; transcript_id "TCONS_00010311"; exon_number "44"; gene_name "ENSCGRG00001022418.1"; oId "ENSCGRT00001028860.1"; nearest_ref "ENSCGRT00001028860.1"; class_code "="; tss_id "TSS7622"; p_id "P4978";
LT883666v1	Cufflinks	exon	101123774	101123940	.	+	.	gene_id "XLOC_005776"; transcript_id "TCONS_00010310"; exon_number "44"; gene_name "ENSCGRG00001022418.1"; oId "ENSCGRT00001028854.1"; nearest_ref "ENSCGRT00001028854.1"; class_code "="; tss_id "TSS7622"; p_id "P4977";
LT883666v1	Cufflinks	exon	101123774	101123940	.	+	.	gene_id "XLOC_005776"; transcript_id "TCONS_00010313"; exon_number "44"; gene_name "ENSCGRG00001022418.1"; oId "CUFF.5877.3"; nearest_ref "ENSCGRT00001028860.1"; class_code "j"; tss_id "TSS7622";
LT883666v1	Cufflinks	exon	101123774	101123940	.	+	.	gene_id "XLOC_005776"; transcript_id "TCONS_00010312"; exon_number "44"; gene_name "ENSCGRG00001022418.1"; oId "CUFF.5877.2"; nearest_ref "ENSCGRT00001028860.1"; class_code "="; tss_id "TSS7622"; p_id "P4978";
LT883666v1	Cufflinks	exon	101124049	101124232	.	+	.	gene_id "XLOC_005776"; transcript_id "TCONS_00010311"; exon_number "45"; gene_name "ENSCGRG00001022418.1"; oId "ENSCGRT00001028860.1"; nearest_ref "ENSCGRT00001028860.1"; class_code "="; tss_id "TSS7622"; p_id "P4978";
LT883666v1	Cufflinks	exon	101124049	101124232	.	+	.	gene_id "XLOC_005776"; transcript_id "TCONS_00010310"; exon_number "45"; gene_name "ENSCGRG00001022418.1"; oId "ENSCGRT00001028854.1"; nearest_ref "ENSCGRT00001028854.1"; class_code "="; tss_id "TSS7622"; p_id "P4977";
LT883666v1	Cufflinks	exon	101124049	101124232	.	+	.	gene_id "XLOC_005776"; transcript_id "TCONS_00010313"; exon_number "45"; gene_name "ENSCGRG00001022418.1"; oId "CUFF.5877.3"; nearest_ref "ENSCGRT00001028860.1"; class_code "j"; tss_id "TSS7622";
LT883666v1	Cufflinks	exon	101124049	101124232	.	+	.	gene_id "XLOC_005776"; transcript_id "TCONS_00010312"; exon_number "45"; gene_name "ENSCGRG00001022418.1"; oId "CUFF.5877.2"; nearest_ref "ENSCGRT00001028860.1"; class_code "="; tss_id "TSS7622"; p_id "P4978";
LT883666v1	Cufflinks	exon	101124319	101124444	.	+	.	gene_id "XLOC_005776"; transcript_id "TCONS_00010311"; exon_number "46"; gene_name "ENSCGRG00001022418.1"; oId "ENSCGRT00001028860.1"; nearest_ref "ENSCGRT00001028860.1"; class_code "="; tss_id "TSS7622"; p_id "P4978";
LT883666v1	Cufflinks	exon	101124319	101124444	.	+	.	gene_id "XLOC_005776"; transcript_id "TCONS_00010310"; exon_number "46"; gene_name "ENSCGRG00001022418.1"; oId "ENSCGRT00001028854.1"; nearest_ref "ENSCGRT00001028854.1"; class_code "="; tss_id "TSS7622"; p_id "P4977";
LT883666v1	Cufflinks	exon	101124319	101124444	.	+	.	gene_id "XLOC_005776"; transcript_id "TCONS_00010313"; exon_number "46"; gene_name "ENSCGRG00001022418.1"; oId "CUFF.5877.3"; nearest_ref "ENSCGRT00001028860.1"; class_code "j"; tss_id "TSS7622";
LT883666v1	Cufflinks	exon	101124319	101124444	.	+	.	gene_id "XLOC_005776"; transcript_id "TCONS_00010312"; exon_number "46"; gene_name "ENSCGRG00001022418.1"; oId "CUFF.5877.2"; nearest_ref "ENSCGRT00001028860.1"; class_code "="; tss_id "TSS7622"; p_id "P4978";
LT883666v1	Cufflinks	exon	101124541	101124657	.	+	.	gene_id "XLOC_005776"; transcript_id "TCONS_00010311"; exon_number "47"; gene_name "ENSCGRG00001022418.1"; oId "ENSCGRT00001028860.1"; nearest_ref "ENSCGRT00001028860.1"; class_code "="; tss_id "TSS7622"; p_id "P4978";
LT883666v1	Cufflinks	exon	101124541	101124657	.	+	.	gene_id "XLOC_005776"; transcript_id "TCONS_00010310"; exon_number "47"; gene_name "ENSCGRG00001022418.1"; oId "ENSCGRT00001028854.1"; nearest_ref "ENSCGRT00001028854.1"; class_code "="; tss_id "TSS7622"; p_id "P4977";
LT883666v1	Cufflinks	exon	101124541	101124657	.	+	.	gene_id "XLOC_005776"; transcript_id "TCONS_00010313"; exon_number "47"; gene_name "ENSCGRG00001022418.1"; oId "CUFF.5877.3"; nearest_ref "ENSCGRT00001028860.1"; class_code "j"; tss_id "TSS7622";
LT883666v1	Cufflinks	exon	101124541	101124657	.	+	.	gene_id "XLOC_005776"; transcript_id "TCONS_00010312"; exon_number "47"; gene_name "ENSCGRG00001022418.1"; oId "CUFF.5877.2"; nearest_ref "ENSCGRT00001028860.1"; class_code "="; tss_id "TSS7622"; p_id "P4978";
LT883666v1	Cufflinks	exon	101125153	101125338	.	+	.	gene_id "XLOC_005776"; transcript_id "TCONS_00010311"; exon_number "48"; gene_name "ENSCGRG00001022418.1"; oId "ENSCGRT00001028860.1"; nearest_ref "ENSCGRT00001028860.1"; class_code "="; tss_id "TSS7622"; p_id "P4978";
LT883666v1	Cufflinks	exon	101125153	101125338	.	+	.	gene_id "XLOC_005776"; transcript_id "TCONS_00010310"; exon_number "48"; gene_name "ENSCGRG00001022418.1"; oId "ENSCGRT00001028854.1"; nearest_ref "ENSCGRT00001028854.1"; class_code "="; tss_id "TSS7622"; p_id "P4977";
LT883666v1	Cufflinks	exon	101125153	101125338	.	+	.	gene_id "XLOC_005776"; transcript_id "TCONS_00010313"; exon_number "48"; gene_name "ENSCGRG00001022418.1"; oId "CUFF.5877.3"; nearest_ref "ENSCGRT00001028860.1"; class_code "j"; tss_id "TSS7622";
LT883666v1	Cufflinks	exon	101125153	101125338	.	+	.	gene_id "XLOC_005776"; transcript_id "TCONS_00010312"; exon_number "48"; gene_name "ENSCGRG00001022418.1"; oId "CUFF.5877.2"; nearest_ref "ENSCGRT00001028860.1"; class_code "="; tss_id "TSS7622"; p_id "P4978";
LT883666v1	Cufflinks	exon	101125422	101125529	.	+	.	gene_id "XLOC_005776"; transcript_id "TCONS_00010311"; exon_number "49"; gene_name "ENSCGRG00001022418.1"; oId "ENSCGRT00001028860.1"; nearest_ref "ENSCGRT00001028860.1"; class_code "="; tss_id "TSS7622"; p_id "P4978";
LT883666v1	Cufflinks	exon	101125422	101125529	.	+	.	gene_id "XLOC_005776"; transcript_id "TCONS_00010310"; exon_number "49"; gene_name "ENSCGRG00001022418.1"; oId "ENSCGRT00001028854.1"; nearest_ref "ENSCGRT00001028854.1"; class_code "="; tss_id "TSS7622"; p_id "P4977";
LT883666v1	Cufflinks	exon	101125422	101125529	.	+	.	gene_id "XLOC_005776"; transcript_id "TCONS_00010313"; exon_number "49"; gene_name "ENSCGRG00001022418.1"; oId "CUFF.5877.3"; nearest_ref "ENSCGRT00001028860.1"; class_code "j"; tss_id "TSS7622";
LT883666v1	Cufflinks	exon	101125422	101125529	.	+	.	gene_id "XLOC_005776"; transcript_id "TCONS_00010312"; exon_number "49"; gene_name "ENSCGRG00001022418.1"; oId "CUFF.5877.2"; nearest_ref "ENSCGRT00001028860.1"; class_code "="; tss_id "TSS7622"; p_id "P4978";
LT883666v1	Cufflinks	exon	101125948	101126053	.	+	.	gene_id "XLOC_005776"; transcript_id "TCONS_00010311"; exon_number "50"; gene_name "ENSCGRG00001022418.1"; oId "ENSCGRT00001028860.1"; nearest_ref "ENSCGRT00001028860.1"; class_code "="; tss_id "TSS7622"; p_id "P4978";
LT883666v1	Cufflinks	exon	101125948	101126053	.	+	.	gene_id "XLOC_005776"; transcript_id "TCONS_00010310"; exon_number "50"; gene_name "ENSCGRG00001022418.1"; oId "ENSCGRT00001028854.1"; nearest_ref "ENSCGRT00001028854.1"; class_code "="; tss_id "TSS7622"; p_id "P4977";
LT883666v1	Cufflinks	exon	101125948	101126053	.	+	.	gene_id "XLOC_005776"; transcript_id "TCONS_00010313"; exon_number "50"; gene_name "ENSCGRG00001022418.1"; oId "CUFF.5877.3"; nearest_ref "ENSCGRT00001028860.1"; class_code "j"; tss_id "TSS7622";
LT883666v1	Cufflinks	exon	101125948	101126053	.	+	.	gene_id "XLOC_005776"; transcript_id "TCONS_00010312"; exon_number "50"; gene_name "ENSCGRG00001022418.1"; oId "CUFF.5877.2"; nearest_ref "ENSCGRT00001028860.1"; class_code "="; tss_id "TSS7622"; p_id "P4978";
LT883666v1	Cufflinks	exon	101126226	101126350	.	+	.	gene_id "XLOC_005776"; transcript_id "TCONS_00010311"; exon_number "51"; gene_name "ENSCGRG00001022418.1"; oId "ENSCGRT00001028860.1"; nearest_ref "ENSCGRT00001028860.1"; class_code "="; tss_id "TSS7622"; p_id "P4978";
LT883666v1	Cufflinks	exon	101126226	101126350	.	+	.	gene_id "XLOC_005776"; transcript_id "TCONS_00010310"; exon_number "51"; gene_name "ENSCGRG00001022418.1"; oId "ENSCGRT00001028854.1"; nearest_ref "ENSCGRT00001028854.1"; class_code "="; tss_id "TSS7622"; p_id "P4977";
LT883666v1	Cufflinks	exon	101126226	101126350	.	+	.	gene_id "XLOC_005776"; transcript_id "TCONS_00010313"; exon_number "51"; gene_name "ENSCGRG00001022418.1"; oId "CUFF.5877.3"; nearest_ref "ENSCGRT00001028860.1"; class_code "j"; tss_id "TSS7622";
LT883666v1	Cufflinks	exon	101126226	101126350	.	+	.	gene_id "XLOC_005776"; transcript_id "TCONS_00010312"; exon_number "51"; gene_name "ENSCGRG00001022418.1"; oId "CUFF.5877.2"; nearest_ref "ENSCGRT00001028860.1"; class_code "="; tss_id "TSS7622"; p_id "P4978";
LT883666v1	Cufflinks	exon	101126463	101126588	.	+	.	gene_id "XLOC_005776"; transcript_id "TCONS_00010311"; exon_number "52"; gene_name "ENSCGRG00001022418.1"; oId "ENSCGRT00001028860.1"; nearest_ref "ENSCGRT00001028860.1"; class_code "="; tss_id "TSS7622"; p_id "P4978";
LT883666v1	Cufflinks	exon	101126463	101126588	.	+	.	gene_id "XLOC_005776"; transcript_id "TCONS_00010310"; exon_number "52"; gene_name "ENSCGRG00001022418.1"; oId "ENSCGRT00001028854.1"; nearest_ref "ENSCGRT00001028854.1"; class_code "="; tss_id "TSS7622"; p_id "P4977";
LT883666v1	Cufflinks	exon	101126463	101126588	.	+	.	gene_id "XLOC_005776"; transcript_id "TCONS_00010313"; exon_number "52"; gene_name "ENSCGRG00001022418.1"; oId "CUFF.5877.3"; nearest_ref "ENSCGRT00001028860.1"; class_code "j"; tss_id "TSS7622";
LT883666v1	Cufflinks	exon	101126463	101126588	.	+	.	gene_id "XLOC_005776"; transcript_id "TCONS_00010312"; exon_number "52"; gene_name "ENSCGRG00001022418.1"; oId "CUFF.5877.2"; nearest_ref "ENSCGRT00001028860.1"; class_code "="; tss_id "TSS7622"; p_id "P4978";
LT883666v1	Cufflinks	exon	101126709	101126771	.	+	.	gene_id "XLOC_005776"; transcript_id "TCONS_00010311"; exon_number "53"; gene_name "ENSCGRG00001022418.1"; oId "ENSCGRT00001028860.1"; nearest_ref "ENSCGRT00001028860.1"; class_code "="; tss_id "TSS7622"; p_id "P4978";
LT883666v1	Cufflinks	exon	101126709	101126771	.	+	.	gene_id "XLOC_005776"; transcript_id "TCONS_00010310"; exon_number "53"; gene_name "ENSCGRG00001022418.1"; oId "ENSCGRT00001028854.1"; nearest_ref "ENSCGRT00001028854.1"; class_code "="; tss_id "TSS7622"; p_id "P4977";
LT883666v1	Cufflinks	exon	101126709	101126771	.	+	.	gene_id "XLOC_005776"; transcript_id "TCONS_00010313"; exon_number "53"; gene_name "ENSCGRG00001022418.1"; oId "CUFF.5877.3"; nearest_ref "ENSCGRT00001028860.1"; class_code "j"; tss_id "TSS7622";
LT883666v1	Cufflinks	exon	101126709	101126771	.	+	.	gene_id "XLOC_005776"; transcript_id "TCONS_00010312"; exon_number "53"; gene_name "ENSCGRG00001022418.1"; oId "CUFF.5877.2"; nearest_ref "ENSCGRT00001028860.1"; class_code "="; tss_id "TSS7622"; p_id "P4978";
LT883666v1	Cufflinks	exon	101126857	101127039	.	+	.	gene_id "XLOC_005776"; transcript_id "TCONS_00010311"; exon_number "54"; gene_name "ENSCGRG00001022418.1"; oId "ENSCGRT00001028860.1"; nearest_ref "ENSCGRT00001028860.1"; class_code "="; tss_id "TSS7622"; p_id "P4978";
LT883666v1	Cufflinks	exon	101126857	101127039	.	+	.	gene_id "XLOC_005776"; transcript_id "TCONS_00010310"; exon_number "54"; gene_name "ENSCGRG00001022418.1"; oId "ENSCGRT00001028854.1"; nearest_ref "ENSCGRT00001028854.1"; class_code "="; tss_id "TSS7622"; p_id "P4977";
LT883666v1	Cufflinks	exon	101126857	101127039	.	+	.	gene_id "XLOC_005776"; transcript_id "TCONS_00010313"; exon_number "54"; gene_name "ENSCGRG00001022418.1"; oId "CUFF.5877.3"; nearest_ref "ENSCGRT00001028860.1"; class_code "j"; tss_id "TSS7622";
LT883666v1	Cufflinks	exon	101126857	101127039	.	+	.	gene_id "XLOC_005776"; transcript_id "TCONS_00010312"; exon_number "54"; gene_name "ENSCGRG00001022418.1"; oId "CUFF.5877.2"; nearest_ref "ENSCGRT00001028860.1"; class_code "="; tss_id "TSS7622"; p_id "P4978";
LT883666v1	Cufflinks	exon	101127360	101127488	.	+	.	gene_id "XLOC_005776"; transcript_id "TCONS_00010311"; exon_number "55"; gene_name "ENSCGRG00001022418.1"; oId "ENSCGRT00001028860.1"; nearest_ref "ENSCGRT00001028860.1"; class_code "="; tss_id "TSS7622"; p_id "P4978";
LT883666v1	Cufflinks	exon	101127360	101127725	.	+	.	gene_id "XLOC_005776"; transcript_id "TCONS_00010310"; exon_number "55"; gene_name "ENSCGRG00001022418.1"; oId "ENSCGRT00001028854.1"; nearest_ref "ENSCGRT00001028854.1"; class_code "="; tss_id "TSS7622"; p_id "P4977";
LT883666v1	Cufflinks	exon	101127360	101127488	.	+	.	gene_id "XLOC_005776"; transcript_id "TCONS_00010313"; exon_number "55"; gene_name "ENSCGRG00001022418.1"; oId "CUFF.5877.3"; nearest_ref "ENSCGRT00001028860.1"; class_code "j"; tss_id "TSS7622";
LT883666v1	Cufflinks	exon	101127360	101127488	.	+	.	gene_id "XLOC_005776"; transcript_id "TCONS_00010312"; exon_number "55"; gene_name "ENSCGRG00001022418.1"; oId "CUFF.5877.2"; nearest_ref "ENSCGRT00001028860.1"; class_code "="; tss_id "TSS7622"; p_id "P4978";
LT883666v1	Cufflinks	exon	101127600	101127725	.	+	.	gene_id "XLOC_005776"; transcript_id "TCONS_00010311"; exon_number "56"; gene_name "ENSCGRG00001022418.1"; oId "ENSCGRT00001028860.1"; nearest_ref "ENSCGRT00001028860.1"; class_code "="; tss_id "TSS7622"; p_id "P4978";
LT883666v1	Cufflinks	exon	101127600	101128471	.	+	.	gene_id "XLOC_005776"; transcript_id "TCONS_00010313"; exon_number "56"; gene_name "ENSCGRG00001022418.1"; oId "CUFF.5877.3"; nearest_ref "ENSCGRT00001028860.1"; class_code "j"; tss_id "TSS7622";
LT883666v1	Cufflinks	exon	101127600	101128471	.	+	.	gene_id "XLOC_005776"; transcript_id "TCONS_00010312"; exon_number "56"; gene_name "ENSCGRG00001022418.1"; oId "CUFF.5877.2"; nearest_ref "ENSCGRT00001028860.1"; class_code "="; tss_id "TSS7622"; p_id "P4978";
LT883666v1	Cufflinks	exon	101127965	101128471	.	+	.	gene_id "XLOC_005776"; transcript_id "TCONS_00010299"; exon_number "2"; gene_name "ENSCGRG00001022418.1"; oId "CUFF.5877.1"; nearest_ref "ENSCGRT00001028860.1"; class_code "o"; tss_id "TSS7621";
LT883666v1	Cufflinks	exon	101135082	101135265	.	+	.	gene_id "XLOC_005778"; transcript_id "TCONS_00010314"; exon_number "1"; gene_name "ENSCGRG00001005345.1"; oId "ENSCGRT00001006328.1"; nearest_ref "ENSCGRT00001006328.1"; class_code "="; tss_id "TSS7625"; p_id "P4982";
LT883666v1	Cufflinks	exon	101135152	101135265	.	+	.	gene_id "XLOC_005778"; transcript_id "TCONS_00010316"; exon_number "1"; gene_name "ENSCGRG00001005345.1"; oId "ENSCGRT00001006341.1"; nearest_ref "ENSCGRT00001006341.1"; class_code "="; tss_id "TSS7625"; p_id "P4980";
LT883666v1	Cufflinks	exon	101135152	101135265	.	+	.	gene_id "XLOC_005778"; transcript_id "TCONS_00010315"; exon_number "1"; gene_name "ENSCGRG00001005345.1"; oId "ENSCGRT00001006337.1"; nearest_ref "ENSCGRT00001006337.1"; class_code "="; tss_id "TSS7625"; p_id "P4981";
LT883666v1	Cufflinks	exon	101135708	101135833	.	+	.	gene_id "XLOC_005778"; transcript_id "TCONS_00010314"; exon_number "2"; gene_name "ENSCGRG00001005345.1"; oId "ENSCGRT00001006328.1"; nearest_ref "ENSCGRT00001006328.1"; class_code "="; tss_id "TSS7625"; p_id "P4982";
LT883666v1	Cufflinks	exon	101135708	101135833	.	+	.	gene_id "XLOC_005778"; transcript_id "TCONS_00010316"; exon_number "2"; gene_name "ENSCGRG00001005345.1"; oId "ENSCGRT00001006341.1"; nearest_ref "ENSCGRT00001006341.1"; class_code "="; tss_id "TSS7625"; p_id "P4980";
LT883666v1	Cufflinks	exon	101135708	101135833	.	+	.	gene_id "XLOC_005778"; transcript_id "TCONS_00010315"; exon_number "2"; gene_name "ENSCGRG00001005345.1"; oId "ENSCGRT00001006337.1"; nearest_ref "ENSCGRT00001006337.1"; class_code "="; tss_id "TSS7625"; p_id "P4981";
LT883666v1	Cufflinks	exon	101138713	101138846	.	+	.	gene_id "XLOC_005778"; transcript_id "TCONS_00010314"; exon_number "3"; gene_name "ENSCGRG00001005345.1"; oId "ENSCGRT00001006328.1"; nearest_ref "ENSCGRT00001006328.1"; class_code "="; tss_id "TSS7625"; p_id "P4982";
LT883666v1	Cufflinks	exon	101138713	101138846	.	+	.	gene_id "XLOC_005778"; transcript_id "TCONS_00010316"; exon_number "3"; gene_name "ENSCGRG00001005345.1"; oId "ENSCGRT00001006341.1"; nearest_ref "ENSCGRT00001006341.1"; class_code "="; tss_id "TSS7625"; p_id "P4980";
LT883666v1	Cufflinks	exon	101138713	101138846	.	+	.	gene_id "XLOC_005778"; transcript_id "TCONS_00010315"; exon_number "3"; gene_name "ENSCGRG00001005345.1"; oId "ENSCGRT00001006337.1"; nearest_ref "ENSCGRT00001006337.1"; class_code "="; tss_id "TSS7625"; p_id "P4981";
LT883666v1	Cufflinks	exon	101138949	101139066	.	+	.	gene_id "XLOC_005778"; transcript_id "TCONS_00010314"; exon_number "4"; gene_name "ENSCGRG00001005345.1"; oId "ENSCGRT00001006328.1"; nearest_ref "ENSCGRT00001006328.1"; class_code "="; tss_id "TSS7625"; p_id "P4982";
LT883666v1	Cufflinks	exon	101138949	101139066	.	+	.	gene_id "XLOC_005778"; transcript_id "TCONS_00010316"; exon_number "4"; gene_name "ENSCGRG00001005345.1"; oId "ENSCGRT00001006341.1"; nearest_ref "ENSCGRT00001006341.1"; class_code "="; tss_id "TSS7625"; p_id "P4980";
LT883666v1	Cufflinks	exon	101138949	101139066	.	+	.	gene_id "XLOC_005778"; transcript_id "TCONS_00010315"; exon_number "4"; gene_name "ENSCGRG00001005345.1"; oId "ENSCGRT00001006337.1"; nearest_ref "ENSCGRT00001006337.1"; class_code "="; tss_id "TSS7625"; p_id "P4981";
LT883666v1	Cufflinks	exon	101139161	101139231	.	+	.	gene_id "XLOC_005778"; transcript_id "TCONS_00010314"; exon_number "5"; gene_name "ENSCGRG00001005345.1"; oId "ENSCGRT00001006328.1"; nearest_ref "ENSCGRT00001006328.1"; class_code "="; tss_id "TSS7625"; p_id "P4982";
LT883666v1	Cufflinks	exon	101139161	101139231	.	+	.	gene_id "XLOC_005778"; transcript_id "TCONS_00010316"; exon_number "5"; gene_name "ENSCGRG00001005345.1"; oId "ENSCGRT00001006341.1"; nearest_ref "ENSCGRT00001006341.1"; class_code "="; tss_id "TSS7625"; p_id "P4980";
LT883666v1	Cufflinks	exon	101139161	101139231	.	+	.	gene_id "XLOC_005778"; transcript_id "TCONS_00010315"; exon_number "5"; gene_name "ENSCGRG00001005345.1"; oId "ENSCGRT00001006337.1"; nearest_ref "ENSCGRT00001006337.1"; class_code "="; tss_id "TSS7625"; p_id "P4981";
LT883666v1	Cufflinks	exon	101139371	101139446	.	+	.	gene_id "XLOC_005778"; transcript_id "TCONS_00010314"; exon_number "6"; gene_name "ENSCGRG00001005345.1"; oId "ENSCGRT00001006328.1"; nearest_ref "ENSCGRT00001006328.1"; class_code "="; tss_id "TSS7625"; p_id "P4982";
LT883666v1	Cufflinks	exon	101139371	101139446	.	+	.	gene_id "XLOC_005778"; transcript_id "TCONS_00010315"; exon_number "6"; gene_name "ENSCGRG00001005345.1"; oId "ENSCGRT00001006337.1"; nearest_ref "ENSCGRT00001006337.1"; class_code "="; tss_id "TSS7625"; p_id "P4981";
LT883666v1	Cufflinks	exon	101139715	101139790	.	+	.	gene_id "XLOC_005778"; transcript_id "TCONS_00010316"; exon_number "6"; gene_name "ENSCGRG00001005345.1"; oId "ENSCGRT00001006341.1"; nearest_ref "ENSCGRT00001006341.1"; class_code "="; tss_id "TSS7625"; p_id "P4980";
LT883666v1	Cufflinks	exon	101139965	101140027	.	+	.	gene_id "XLOC_005778"; transcript_id "TCONS_00010314"; exon_number "7"; gene_name "ENSCGRG00001005345.1"; oId "ENSCGRT00001006328.1"; nearest_ref "ENSCGRT00001006328.1"; class_code "="; tss_id "TSS7625"; p_id "P4982";
LT883666v1	Cufflinks	exon	101139965	101140027	.	+	.	gene_id "XLOC_005778"; transcript_id "TCONS_00010316"; exon_number "7"; gene_name "ENSCGRG00001005345.1"; oId "ENSCGRT00001006341.1"; nearest_ref "ENSCGRT00001006341.1"; class_code "="; tss_id "TSS7625"; p_id "P4980";
LT883666v1	Cufflinks	exon	101139965	101140027	.	+	.	gene_id "XLOC_005778"; transcript_id "TCONS_00010315"; exon_number "7"; gene_name "ENSCGRG00001005345.1"; oId "ENSCGRT00001006337.1"; nearest_ref "ENSCGRT00001006337.1"; class_code "="; tss_id "TSS7625"; p_id "P4981";
LT883666v1	Cufflinks	exon	101140147	101140216	.	+	.	gene_id "XLOC_005778"; transcript_id "TCONS_00010314"; exon_number "8"; gene_name "ENSCGRG00001005345.1"; oId "ENSCGRT00001006328.1"; nearest_ref "ENSCGRT00001006328.1"; class_code "="; tss_id "TSS7625"; p_id "P4982";
LT883666v1	Cufflinks	exon	101140147	101140216	.	+	.	gene_id "XLOC_005778"; transcript_id "TCONS_00010316"; exon_number "8"; gene_name "ENSCGRG00001005345.1"; oId "ENSCGRT00001006341.1"; nearest_ref "ENSCGRT00001006341.1"; class_code "="; tss_id "TSS7625"; p_id "P4980";
LT883666v1	Cufflinks	exon	101140147	101140216	.	+	.	gene_id "XLOC_005778"; transcript_id "TCONS_00010315"; exon_number "8"; gene_name "ENSCGRG00001005345.1"; oId "ENSCGRT00001006337.1"; nearest_ref "ENSCGRT00001006337.1"; class_code "="; tss_id "TSS7625"; p_id "P4981";
LT883666v1	Cufflinks	exon	101140195	101140216	.	+	.	gene_id "XLOC_005778"; transcript_id "TCONS_00010302"; exon_number "2"; gene_name "ENSCGRG00001005345.1"; oId "CUFF.5878.2"; nearest_ref "ENSCGRT00001006328.1"; class_code "j"; tss_id "TSS7624";
LT883666v1	Cufflinks	exon	101140197	101140216	.	+	.	gene_id "XLOC_005778"; transcript_id "TCONS_00010301"; exon_number "2"; gene_name "ENSCGRG00001005345.1"; oId "CUFF.5878.1"; nearest_ref "ENSCGRT00001006328.1"; class_code "j"; tss_id "TSS7624";
LT883666v1	Cufflinks	exon	101142177	101142259	.	+	.	gene_id "XLOC_005778"; transcript_id "TCONS_00010316"; exon_number "9"; gene_name "ENSCGRG00001005345.1"; oId "ENSCGRT00001006341.1"; nearest_ref "ENSCGRT00001006341.1"; class_code "="; tss_id "TSS7625"; p_id "P4980";
LT883666v1	Cufflinks	exon	101142177	101142259	.	+	.	gene_id "XLOC_005778"; transcript_id "TCONS_00010315"; exon_number "9"; gene_name "ENSCGRG00001005345.1"; oId "ENSCGRT00001006337.1"; nearest_ref "ENSCGRT00001006337.1"; class_code "="; tss_id "TSS7625"; p_id "P4981";
LT883666v1	Cufflinks	exon	101143243	101143686	.	+	.	gene_id "XLOC_005778"; transcript_id "TCONS_00010302"; exon_number "3"; gene_name "ENSCGRG00001005345.1"; oId "CUFF.5878.2"; nearest_ref "ENSCGRT00001006328.1"; class_code "j"; tss_id "TSS7624";
LT883666v1	Cufflinks	exon	101143243	101143686	.	+	.	gene_id "XLOC_005778"; transcript_id "TCONS_00010301"; exon_number "3"; gene_name "ENSCGRG00001005345.1"; oId "CUFF.5878.1"; nearest_ref "ENSCGRT00001006328.1"; class_code "j"; tss_id "TSS7624";
LT883666v1	Cufflinks	exon	101143243	101143478	.	+	.	gene_id "XLOC_005778"; transcript_id "TCONS_00010314"; exon_number "9"; gene_name "ENSCGRG00001005345.1"; oId "ENSCGRT00001006328.1"; nearest_ref "ENSCGRT00001006328.1"; class_code "="; tss_id "TSS7625"; p_id "P4982";
LT883666v1	Cufflinks	exon	101144320	101145185	.	-	.	gene_id "XLOC_006608"; transcript_id "TCONS_00011921"; exon_number "1"; gene_name "ENSCGRG00001021639.1"; oId "CUFF.5885.1"; nearest_ref "ENSCGRT00001027648.1"; class_code "="; tss_id "TSS8761"; p_id "P5817";
LT883666v1	Cufflinks	exon	101145119	101145185	.	-	.	gene_id "XLOC_006608"; transcript_id "TCONS_00011922"; exon_number "1"; gene_name "ENSCGRG00001021639.1"; oId "ENSCGRT00001027648.1"; nearest_ref "ENSCGRT00001027648.1"; class_code "="; tss_id "TSS8761"; p_id "P5817";
LT883666v1	Cufflinks	exon	101145296	101145377	.	-	.	gene_id "XLOC_006608"; transcript_id "TCONS_00011921"; exon_number "2"; gene_name "ENSCGRG00001021639.1"; oId "CUFF.5885.1"; nearest_ref "ENSCGRT00001027648.1"; class_code "="; tss_id "TSS8761"; p_id "P5817";
LT883666v1	Cufflinks	exon	101145296	101145377	.	-	.	gene_id "XLOC_006608"; transcript_id "TCONS_00011922"; exon_number "2"; gene_name "ENSCGRG00001021639.1"; oId "ENSCGRT00001027648.1"; nearest_ref "ENSCGRT00001027648.1"; class_code "="; tss_id "TSS8761"; p_id "P5817";
LT883666v1	Cufflinks	exon	101145767	101145793	.	-	.	gene_id "XLOC_006608"; transcript_id "TCONS_00011921"; exon_number "3"; gene_name "ENSCGRG00001021639.1"; oId "CUFF.5885.1"; nearest_ref "ENSCGRT00001027648.1"; class_code "="; tss_id "TSS8761"; p_id "P5817";
LT883666v1	Cufflinks	exon	101145767	101145793	.	-	.	gene_id "XLOC_006608"; transcript_id "TCONS_00011922"; exon_number "3"; gene_name "ENSCGRG00001021639.1"; oId "ENSCGRT00001027648.1"; nearest_ref "ENSCGRT00001027648.1"; class_code "="; tss_id "TSS8761"; p_id "P5817";
LT883666v1	Cufflinks	exon	101145931	101146066	.	-	.	gene_id "XLOC_006608"; transcript_id "TCONS_00011921"; exon_number "4"; gene_name "ENSCGRG00001021639.1"; oId "CUFF.5885.1"; nearest_ref "ENSCGRT00001027648.1"; class_code "="; tss_id "TSS8761"; p_id "P5817";
LT883666v1	Cufflinks	exon	101145931	101146066	.	-	.	gene_id "XLOC_006608"; transcript_id "TCONS_00011922"; exon_number "4"; gene_name "ENSCGRG00001021639.1"; oId "ENSCGRT00001027648.1"; nearest_ref "ENSCGRT00001027648.1"; class_code "="; tss_id "TSS8761"; p_id "P5817";
LT883666v1	Cufflinks	exon	101146224	101146381	.	-	.	gene_id "XLOC_006608"; transcript_id "TCONS_00011921"; exon_number "5"; gene_name "ENSCGRG00001021639.1"; oId "CUFF.5885.1"; nearest_ref "ENSCGRT00001027648.1"; class_code "="; tss_id "TSS8761"; p_id "P5817";
LT883666v1	Cufflinks	exon	101146224	101146381	.	-	.	gene_id "XLOC_006608"; transcript_id "TCONS_00011922"; exon_number "5"; gene_name "ENSCGRG00001021639.1"; oId "ENSCGRT00001027648.1"; nearest_ref "ENSCGRT00001027648.1"; class_code "="; tss_id "TSS8761"; p_id "P5817";
LT883666v1	Cufflinks	exon	101147662	101147728	.	-	.	gene_id "XLOC_006608"; transcript_id "TCONS_00011921"; exon_number "6"; gene_name "ENSCGRG00001021639.1"; oId "CUFF.5885.1"; nearest_ref "ENSCGRT00001027648.1"; class_code "="; tss_id "TSS8761"; p_id "P5817";
LT883666v1	Cufflinks	exon	101147662	101147728	.	-	.	gene_id "XLOC_006608"; transcript_id "TCONS_00011922"; exon_number "6"; gene_name "ENSCGRG00001021639.1"; oId "ENSCGRT00001027648.1"; nearest_ref "ENSCGRT00001027648.1"; class_code "="; tss_id "TSS8761"; p_id "P5817";
LT883666v1	Cufflinks	exon	101148675	101148767	.	-	.	gene_id "XLOC_006608"; transcript_id "TCONS_00011921"; exon_number "7"; gene_name "ENSCGRG00001021639.1"; oId "CUFF.5885.1"; nearest_ref "ENSCGRT00001027648.1"; class_code "="; tss_id "TSS8761"; p_id "P5817";
LT883666v1	Cufflinks	exon	101148675	101148767	.	-	.	gene_id "XLOC_006608"; transcript_id "TCONS_00011922"; exon_number "7"; gene_name "ENSCGRG00001021639.1"; oId "ENSCGRT00001027648.1"; nearest_ref "ENSCGRT00001027648.1"; class_code "="; tss_id "TSS8761"; p_id "P5817";
LT883666v1	Cufflinks	exon	101148851	101148993	.	-	.	gene_id "XLOC_006608"; transcript_id "TCONS_00011921"; exon_number "8"; gene_name "ENSCGRG00001021639.1"; oId "CUFF.5885.1"; nearest_ref "ENSCGRT00001027648.1"; class_code "="; tss_id "TSS8761"; p_id "P5817";
LT883666v1	Cufflinks	exon	101148851	101148993	.	-	.	gene_id "XLOC_006608"; transcript_id "TCONS_00011922"; exon_number "8"; gene_name "ENSCGRG00001021639.1"; oId "ENSCGRT00001027648.1"; nearest_ref "ENSCGRT00001027648.1"; class_code "="; tss_id "TSS8761"; p_id "P5817";
LT883666v1	Cufflinks	exon	101149107	101149277	.	-	.	gene_id "XLOC_006608"; transcript_id "TCONS_00011921"; exon_number "9"; gene_name "ENSCGRG00001021639.1"; oId "CUFF.5885.1"; nearest_ref "ENSCGRT00001027648.1"; class_code "="; tss_id "TSS8761"; p_id "P5817";
LT883666v1	Cufflinks	exon	101149107	101149277	.	-	.	gene_id "XLOC_006608"; transcript_id "TCONS_00011922"; exon_number "9"; gene_name "ENSCGRG00001021639.1"; oId "ENSCGRT00001027648.1"; nearest_ref "ENSCGRT00001027648.1"; class_code "="; tss_id "TSS8761"; p_id "P5817";
LT883666v1	Cufflinks	exon	101149488	101149517	.	-	.	gene_id "XLOC_006608"; transcript_id "TCONS_00011921"; exon_number "10"; gene_name "ENSCGRG00001021639.1"; oId "CUFF.5885.1"; nearest_ref "ENSCGRT00001027648.1"; class_code "="; tss_id "TSS8761"; p_id "P5817";
LT883666v1	Cufflinks	exon	101149488	101149517	.	-	.	gene_id "XLOC_006608"; transcript_id "TCONS_00011922"; exon_number "10"; gene_name "ENSCGRG00001021639.1"; oId "ENSCGRT00001027648.1"; nearest_ref "ENSCGRT00001027648.1"; class_code "="; tss_id "TSS8761"; p_id "P5817";
LT883666v1	Cufflinks	exon	101150358	101150694	.	-	.	gene_id "XLOC_006608"; transcript_id "TCONS_00011921"; exon_number "11"; gene_name "ENSCGRG00001021639.1"; oId "CUFF.5885.1"; nearest_ref "ENSCGRT00001027648.1"; class_code "="; tss_id "TSS8761"; p_id "P5817";
LT883666v1	Cufflinks	exon	101150358	101150694	.	-	.	gene_id "XLOC_006608"; transcript_id "TCONS_00011922"; exon_number "11"; gene_name "ENSCGRG00001021639.1"; oId "ENSCGRT00001027648.1"; nearest_ref "ENSCGRT00001027648.1"; class_code "="; tss_id "TSS8761"; p_id "P5817";
LT883666v1	Cufflinks	exon	101154601	101154612	.	+	.	gene_id "XLOC_005781"; transcript_id "TCONS_00010317"; exon_number "1"; gene_name "ENSCGRG00001008526.1"; oId "CUFF.5886.1"; nearest_ref "ENSCGRT00001009948.1"; class_code "o"; tss_id "TSS7629";
LT883666v1	Cufflinks	exon	101160409	101160416	.	-	.	gene_id "XLOC_006606"; transcript_id "TCONS_00011919"; exon_number "2"; gene_name "ENSCGRG00001021639.1"; oId "CUFF.5884.1"; nearest_ref "ENSCGRT00001027648.1"; class_code "o"; tss_id "TSS8759";
LT883666v1	Cufflinks	exon	101161041	101161178	.	+	.	gene_id "XLOC_005782"; transcript_id "TCONS_00010318"; exon_number "1"; gene_name "ENSCGRG00001021996.1"; oId "ENSCGRT00001028165.1"; nearest_ref "ENSCGRT00001028165.1"; class_code "="; tss_id "TSS7630"; p_id "P4985";
LT883666v1	Cufflinks	exon	101161326	101161420	.	+	.	gene_id "XLOC_005782"; transcript_id "TCONS_00010318"; exon_number "2"; gene_name "ENSCGRG00001021996.1"; oId "ENSCGRT00001028165.1"; nearest_ref "ENSCGRT00001028165.1"; class_code "="; tss_id "TSS7630"; p_id "P4985";
LT883666v1	Cufflinks	exon	101161643	101161763	.	+	.	gene_id "XLOC_005782"; transcript_id "TCONS_00010318"; exon_number "3"; gene_name "ENSCGRG00001021996.1"; oId "ENSCGRT00001028165.1"; nearest_ref "ENSCGRT00001028165.1"; class_code "="; tss_id "TSS7630"; p_id "P4985";
LT883666v1	Cufflinks	exon	101161948	101162066	.	+	.	gene_id "XLOC_005782"; transcript_id "TCONS_00010318"; exon_number "4"; gene_name "ENSCGRG00001021996.1"; oId "ENSCGRT00001028165.1"; nearest_ref "ENSCGRT00001028165.1"; class_code "="; tss_id "TSS7630"; p_id "P4985";
LT883666v1	Cufflinks	exon	101162652	101162722	.	+	.	gene_id "XLOC_005782"; transcript_id "TCONS_00010318"; exon_number "5"; gene_name "ENSCGRG00001021996.1"; oId "ENSCGRT00001028165.1"; nearest_ref "ENSCGRT00001028165.1"; class_code "="; tss_id "TSS7630"; p_id "P4985";
LT883666v1	Cufflinks	exon	101162975	101163103	.	+	.	gene_id "XLOC_005782"; transcript_id "TCONS_00010318"; exon_number "6"; gene_name "ENSCGRG00001021996.1"; oId "ENSCGRT00001028165.1"; nearest_ref "ENSCGRT00001028165.1"; class_code "="; tss_id "TSS7630"; p_id "P4985";
LT883666v1	Cufflinks	exon	101163423	101163652	.	+	.	gene_id "XLOC_005782"; transcript_id "TCONS_00010318"; exon_number "7"; gene_name "ENSCGRG00001021996.1"; oId "ENSCGRT00001028165.1"; nearest_ref "ENSCGRT00001028165.1"; class_code "="; tss_id "TSS7630"; p_id "P4985";
LT883666v1	Cufflinks	exon	101163872	101163964	.	+	.	gene_id "XLOC_005782"; transcript_id "TCONS_00010318"; exon_number "8"; gene_name "ENSCGRG00001021996.1"; oId "ENSCGRT00001028165.1"; nearest_ref "ENSCGRT00001028165.1"; class_code "="; tss_id "TSS7630"; p_id "P4985";
LT883666v1	Cufflinks	exon	101164227	101165525	.	-	.	gene_id "XLOC_006609"; transcript_id "TCONS_00011923"; exon_number "1"; gene_name "ENSCGRG00001022872.1"; oId "CUFF.5888.3"; nearest_ref "ENSCGRT00001029441.1"; class_code "j"; tss_id "TSS8762";
LT883666v1	Cufflinks	exon	101164227	101165525	.	-	.	gene_id "XLOC_006609"; transcript_id "TCONS_00011925"; exon_number "1"; gene_name "ENSCGRG00001022872.1"; oId "CUFF.5888.2"; nearest_ref "ENSCGRT00001029441.1"; class_code "j"; tss_id "TSS8763";
LT883666v1	Cufflinks	exon	101164227	101165364	.	-	.	gene_id "XLOC_006609"; transcript_id "TCONS_00011924"; exon_number "1"; gene_name "ENSCGRG00001022872.1"; oId "CUFF.5888.1"; nearest_ref "ENSCGRT00001029441.1"; class_code "="; tss_id "TSS8763"; p_id "P5819";
LT883666v1	Cufflinks	exon	101165063	101165525	.	-	.	gene_id "XLOC_006609"; transcript_id "TCONS_00011926"; exon_number "1"; gene_name "ENSCGRG00001022872.1"; oId "ENSCGRT00001029438.1"; nearest_ref "ENSCGRT00001029438.1"; class_code "="; tss_id "TSS8763"; p_id "P5818";
LT883666v1	Cufflinks	exon	101165138	101165364	.	-	.	gene_id "XLOC_006609"; transcript_id "TCONS_00011927"; exon_number "1"; gene_name "ENSCGRG00001022872.1"; oId "ENSCGRT00001029441.1"; nearest_ref "ENSCGRT00001029441.1"; class_code "="; tss_id "TSS8763"; p_id "P5819";
LT883666v1	Cufflinks	exon	101165434	101165525	.	-	.	gene_id "XLOC_006609"; transcript_id "TCONS_00011924"; exon_number "2"; gene_name "ENSCGRG00001022872.1"; oId "CUFF.5888.1"; nearest_ref "ENSCGRT00001029441.1"; class_code "="; tss_id "TSS8763"; p_id "P5819";
LT883666v1	Cufflinks	exon	101165434	101165525	.	-	.	gene_id "XLOC_006609"; transcript_id "TCONS_00011927"; exon_number "2"; gene_name "ENSCGRG00001022872.1"; oId "ENSCGRT00001029441.1"; nearest_ref "ENSCGRT00001029441.1"; class_code "="; tss_id "TSS8763"; p_id "P5819";
LT883666v1	Cufflinks	exon	101165597	101165687	.	-	.	gene_id "XLOC_006609"; transcript_id "TCONS_00011923"; exon_number "2"; gene_name "ENSCGRG00001022872.1"; oId "CUFF.5888.3"; nearest_ref "ENSCGRT00001029441.1"; class_code "j"; tss_id "TSS8762";
LT883666v1	Cufflinks	exon	101165597	101165687	.	-	.	gene_id "XLOC_006609"; transcript_id "TCONS_00011925"; exon_number "2"; gene_name "ENSCGRG00001022872.1"; oId "CUFF.5888.2"; nearest_ref "ENSCGRT00001029441.1"; class_code "j"; tss_id "TSS8763";
LT883666v1	Cufflinks	exon	101165597	101165687	.	-	.	gene_id "XLOC_006609"; transcript_id "TCONS_00011924"; exon_number "3"; gene_name "ENSCGRG00001022872.1"; oId "CUFF.5888.1"; nearest_ref "ENSCGRT00001029441.1"; class_code "="; tss_id "TSS8763"; p_id "P5819";
LT883666v1	Cufflinks	exon	101165597	101165687	.	-	.	gene_id "XLOC_006609"; transcript_id "TCONS_00011926"; exon_number "2"; gene_name "ENSCGRG00001022872.1"; oId "ENSCGRT00001029438.1"; nearest_ref "ENSCGRT00001029438.1"; class_code "="; tss_id "TSS8763"; p_id "P5818";
LT883666v1	Cufflinks	exon	101165597	101165687	.	-	.	gene_id "XLOC_006609"; transcript_id "TCONS_00011927"; exon_number "3"; gene_name "ENSCGRG00001022872.1"; oId "ENSCGRT00001029441.1"; nearest_ref "ENSCGRT00001029441.1"; class_code "="; tss_id "TSS8763"; p_id "P5819";
LT883666v1	Cufflinks	exon	101165771	101165831	.	-	.	gene_id "XLOC_006609"; transcript_id "TCONS_00011923"; exon_number "3"; gene_name "ENSCGRG00001022872.1"; oId "CUFF.5888.3"; nearest_ref "ENSCGRT00001029441.1"; class_code "j"; tss_id "TSS8762";
LT883666v1	Cufflinks	exon	101165771	101165831	.	-	.	gene_id "XLOC_006609"; transcript_id "TCONS_00011925"; exon_number "3"; gene_name "ENSCGRG00001022872.1"; oId "CUFF.5888.2"; nearest_ref "ENSCGRT00001029441.1"; class_code "j"; tss_id "TSS8763";
LT883666v1	Cufflinks	exon	101165771	101165831	.	-	.	gene_id "XLOC_006609"; transcript_id "TCONS_00011924"; exon_number "4"; gene_name "ENSCGRG00001022872.1"; oId "CUFF.5888.1"; nearest_ref "ENSCGRT00001029441.1"; class_code "="; tss_id "TSS8763"; p_id "P5819";
LT883666v1	Cufflinks	exon	101165771	101165831	.	-	.	gene_id "XLOC_006609"; transcript_id "TCONS_00011926"; exon_number "3"; gene_name "ENSCGRG00001022872.1"; oId "ENSCGRT00001029438.1"; nearest_ref "ENSCGRT00001029438.1"; class_code "="; tss_id "TSS8763"; p_id "P5818";
LT883666v1	Cufflinks	exon	101165771	101165831	.	-	.	gene_id "XLOC_006609"; transcript_id "TCONS_00011927"; exon_number "4"; gene_name "ENSCGRG00001022872.1"; oId "ENSCGRT00001029441.1"; nearest_ref "ENSCGRT00001029441.1"; class_code "="; tss_id "TSS8763"; p_id "P5819";
LT883666v1	Cufflinks	exon	101165935	101165959	.	-	.	gene_id "XLOC_006609"; transcript_id "TCONS_00011923"; exon_number "4"; gene_name "ENSCGRG00001022872.1"; oId "CUFF.5888.3"; nearest_ref "ENSCGRT00001029441.1"; class_code "j"; tss_id "TSS8762";
LT883666v1	Cufflinks	exon	101167357	101167508	.	-	.	gene_id "XLOC_006609"; transcript_id "TCONS_00011925"; exon_number "4"; gene_name "ENSCGRG00001022872.1"; oId "CUFF.5888.2"; nearest_ref "ENSCGRT00001029441.1"; class_code "j"; tss_id "TSS8763";
LT883666v1	Cufflinks	exon	101167357	101167508	.	-	.	gene_id "XLOC_006609"; transcript_id "TCONS_00011924"; exon_number "5"; gene_name "ENSCGRG00001022872.1"; oId "CUFF.5888.1"; nearest_ref "ENSCGRT00001029441.1"; class_code "="; tss_id "TSS8763"; p_id "P5819";
LT883666v1	Cufflinks	exon	101167357	101167508	.	-	.	gene_id "XLOC_006609"; transcript_id "TCONS_00011926"; exon_number "4"; gene_name "ENSCGRG00001022872.1"; oId "ENSCGRT00001029438.1"; nearest_ref "ENSCGRT00001029438.1"; class_code "="; tss_id "TSS8763"; p_id "P5818";
LT883666v1	Cufflinks	exon	101167357	101167508	.	-	.	gene_id "XLOC_006609"; transcript_id "TCONS_00011927"; exon_number "5"; gene_name "ENSCGRG00001022872.1"; oId "ENSCGRT00001029441.1"; nearest_ref "ENSCGRT00001029441.1"; class_code "="; tss_id "TSS8763"; p_id "P5819";
LT883666v1	Cufflinks	exon	101167591	101167795	.	-	.	gene_id "XLOC_006609"; transcript_id "TCONS_00011924"; exon_number "6"; gene_name "ENSCGRG00001022872.1"; oId "CUFF.5888.1"; nearest_ref "ENSCGRT00001029441.1"; class_code "="; tss_id "TSS8763"; p_id "P5819";
LT883666v1	Cufflinks	exon	101167591	101167795	.	-	.	gene_id "XLOC_006609"; transcript_id "TCONS_00011926"; exon_number "5"; gene_name "ENSCGRG00001022872.1"; oId "ENSCGRT00001029438.1"; nearest_ref "ENSCGRT00001029438.1"; class_code "="; tss_id "TSS8763"; p_id "P5818";
LT883666v1	Cufflinks	exon	101167591	101167696	.	-	.	gene_id "XLOC_006609"; transcript_id "TCONS_00011927"; exon_number "6"; gene_name "ENSCGRG00001022872.1"; oId "ENSCGRT00001029441.1"; nearest_ref "ENSCGRT00001029441.1"; class_code "="; tss_id "TSS8763"; p_id "P5819";
LT883666v1	Cufflinks	exon	101167627	101167795	.	-	.	gene_id "XLOC_006609"; transcript_id "TCONS_00011925"; exon_number "5"; gene_name "ENSCGRG00001022872.1"; oId "CUFF.5888.2"; nearest_ref "ENSCGRT00001029441.1"; class_code "j"; tss_id "TSS8763";
LT883666v1	Cufflinks	exon	101168069	101168339	.	+	.	gene_id "XLOC_005783"; transcript_id "TCONS_00010319"; exon_number "1"; gene_name "ENSCGRG00001005885.1"; oId "ENSCGRT00001006932.1"; nearest_ref "ENSCGRT00001006932.1"; class_code "="; tss_id "TSS7631";
LT883666v1	Cufflinks	exon	101174273	101174324	.	+	.	gene_id "XLOC_005784"; transcript_id "TCONS_00010320"; exon_number "1"; gene_name "ENSCGRG00001002139.1"; oId "ENSCGRT00001002627.1"; nearest_ref "ENSCGRT00001002627.1"; class_code "="; tss_id "TSS7632"; p_id "P4986";
LT883666v1	Cufflinks	exon	101174446	101174581	.	+	.	gene_id "XLOC_005784"; transcript_id "TCONS_00010320"; exon_number "2"; gene_name "ENSCGRG00001002139.1"; oId "ENSCGRT00001002627.1"; nearest_ref "ENSCGRT00001002627.1"; class_code "="; tss_id "TSS7632"; p_id "P4986";
LT883666v1	Cufflinks	exon	101174669	101174727	.	+	.	gene_id "XLOC_005784"; transcript_id "TCONS_00010320"; exon_number "3"; gene_name "ENSCGRG00001002139.1"; oId "ENSCGRT00001002627.1"; nearest_ref "ENSCGRT00001002627.1"; class_code "="; tss_id "TSS7632"; p_id "P4986";
LT883666v1	Cufflinks	exon	101174846	101174907	.	+	.	gene_id "XLOC_005784"; transcript_id "TCONS_00010320"; exon_number "4"; gene_name "ENSCGRG00001002139.1"; oId "ENSCGRT00001002627.1"; nearest_ref "ENSCGRT00001002627.1"; class_code "="; tss_id "TSS7632"; p_id "P4986";
LT883666v1	Cufflinks	exon	101174998	101175231	.	+	.	gene_id "XLOC_005784"; transcript_id "TCONS_00010320"; exon_number "5"; gene_name "ENSCGRG00001002139.1"; oId "ENSCGRT00001002627.1"; nearest_ref "ENSCGRT00001002627.1"; class_code "="; tss_id "TSS7632"; p_id "P4986";
LT883666v1	Cufflinks	exon	101200707	101200788	.	+	.	gene_id "XLOC_005785"; transcript_id "TCONS_00010323"; exon_number "1"; gene_name "ENSCGRG00001008526.1"; oId "ENSCGRT00001009948.1"; nearest_ref "ENSCGRT00001009948.1"; class_code "="; tss_id "TSS7633"; p_id "P4990";
LT883666v1	Cufflinks	exon	101200707	101200788	.	+	.	gene_id "XLOC_005785"; transcript_id "TCONS_00010324"; exon_number "1"; gene_name "ENSCGRG00001008526.1"; oId "ENSCGRT00001009952.1"; nearest_ref "ENSCGRT00001009952.1"; class_code "="; tss_id "TSS7633"; p_id "P4989";
LT883666v1	Cufflinks	exon	101200707	101200788	.	+	.	gene_id "XLOC_005785"; transcript_id "TCONS_00010322"; exon_number "1"; gene_name "ENSCGRG00001008526.1"; oId "ENSCGRT00001009937.1"; nearest_ref "ENSCGRT00001009937.1"; class_code "="; tss_id "TSS7633"; p_id "P4987";
LT883666v1	Cufflinks	exon	101200707	101200788	.	+	.	gene_id "XLOC_005785"; transcript_id "TCONS_00010321"; exon_number "1"; gene_name "ENSCGRG00001008526.1"; oId "ENSCGRT00001009934.1"; nearest_ref "ENSCGRT00001009934.1"; class_code "="; tss_id "TSS7633"; p_id "P4988";
LT883666v1	Cufflinks	exon	101200707	101200788	.	+	.	gene_id "XLOC_005785"; transcript_id "TCONS_00010325"; exon_number "1"; gene_name "ENSCGRG00001008526.1"; oId "CUFF.5889.1"; nearest_ref "ENSCGRT00001009948.1"; class_code "j"; tss_id "TSS7633";
LT883666v1	Cufflinks	exon	101200880	101200987	.	+	.	gene_id "XLOC_005785"; transcript_id "TCONS_00010323"; exon_number "2"; gene_name "ENSCGRG00001008526.1"; oId "ENSCGRT00001009948.1"; nearest_ref "ENSCGRT00001009948.1"; class_code "="; tss_id "TSS7633"; p_id "P4990";
LT883666v1	Cufflinks	exon	101200880	101200987	.	+	.	gene_id "XLOC_005785"; transcript_id "TCONS_00010324"; exon_number "2"; gene_name "ENSCGRG00001008526.1"; oId "ENSCGRT00001009952.1"; nearest_ref "ENSCGRT00001009952.1"; class_code "="; tss_id "TSS7633"; p_id "P4989";
LT883666v1	Cufflinks	exon	101200880	101200987	.	+	.	gene_id "XLOC_005785"; transcript_id "TCONS_00010322"; exon_number "2"; gene_name "ENSCGRG00001008526.1"; oId "ENSCGRT00001009937.1"; nearest_ref "ENSCGRT00001009937.1"; class_code "="; tss_id "TSS7633"; p_id "P4987";
LT883666v1	Cufflinks	exon	101200880	101200987	.	+	.	gene_id "XLOC_005785"; transcript_id "TCONS_00010321"; exon_number "2"; gene_name "ENSCGRG00001008526.1"; oId "ENSCGRT00001009934.1"; nearest_ref "ENSCGRT00001009934.1"; class_code "="; tss_id "TSS7633"; p_id "P4988";
LT883666v1	Cufflinks	exon	101200880	101200987	.	+	.	gene_id "XLOC_005785"; transcript_id "TCONS_00010325"; exon_number "2"; gene_name "ENSCGRG00001008526.1"; oId "CUFF.5889.1"; nearest_ref "ENSCGRT00001009948.1"; class_code "j"; tss_id "TSS7633";
LT883666v1	Cufflinks	exon	101201544	101201615	.	+	.	gene_id "XLOC_005785"; transcript_id "TCONS_00010323"; exon_number "3"; gene_name "ENSCGRG00001008526.1"; oId "ENSCGRT00001009948.1"; nearest_ref "ENSCGRT00001009948.1"; class_code "="; tss_id "TSS7633"; p_id "P4990";
LT883666v1	Cufflinks	exon	101201544	101201615	.	+	.	gene_id "XLOC_005785"; transcript_id "TCONS_00010321"; exon_number "3"; gene_name "ENSCGRG00001008526.1"; oId "ENSCGRT00001009934.1"; nearest_ref "ENSCGRT00001009934.1"; class_code "="; tss_id "TSS7633"; p_id "P4988";
LT883666v1	Cufflinks	exon	101202076	101202165	.	+	.	gene_id "XLOC_005785"; transcript_id "TCONS_00010323"; exon_number "4"; gene_name "ENSCGRG00001008526.1"; oId "ENSCGRT00001009948.1"; nearest_ref "ENSCGRT00001009948.1"; class_code "="; tss_id "TSS7633"; p_id "P4990";
LT883666v1	Cufflinks	exon	101202076	101202165	.	+	.	gene_id "XLOC_005785"; transcript_id "TCONS_00010322"; exon_number "3"; gene_name "ENSCGRG00001008526.1"; oId "ENSCGRT00001009937.1"; nearest_ref "ENSCGRT00001009937.1"; class_code "="; tss_id "TSS7633"; p_id "P4987";
LT883666v1	Cufflinks	exon	101202076	101202165	.	+	.	gene_id "XLOC_005785"; transcript_id "TCONS_00010321"; exon_number "4"; gene_name "ENSCGRG00001008526.1"; oId "ENSCGRT00001009934.1"; nearest_ref "ENSCGRT00001009934.1"; class_code "="; tss_id "TSS7633"; p_id "P4988";
LT883666v1	Cufflinks	exon	101202594	101202926	.	+	.	gene_id "XLOC_005785"; transcript_id "TCONS_00010323"; exon_number "5"; gene_name "ENSCGRG00001008526.1"; oId "ENSCGRT00001009948.1"; nearest_ref "ENSCGRT00001009948.1"; class_code "="; tss_id "TSS7633"; p_id "P4990";
LT883666v1	Cufflinks	exon	101202594	101202926	.	+	.	gene_id "XLOC_005785"; transcript_id "TCONS_00010324"; exon_number "3"; gene_name "ENSCGRG00001008526.1"; oId "ENSCGRT00001009952.1"; nearest_ref "ENSCGRT00001009952.1"; class_code "="; tss_id "TSS7633"; p_id "P4989";
LT883666v1	Cufflinks	exon	101202594	101202926	.	+	.	gene_id "XLOC_005785"; transcript_id "TCONS_00010322"; exon_number "4"; gene_name "ENSCGRG00001008526.1"; oId "ENSCGRT00001009937.1"; nearest_ref "ENSCGRT00001009937.1"; class_code "="; tss_id "TSS7633"; p_id "P4987";
LT883666v1	Cufflinks	exon	101202594	101202926	.	+	.	gene_id "XLOC_005785"; transcript_id "TCONS_00010321"; exon_number "5"; gene_name "ENSCGRG00001008526.1"; oId "ENSCGRT00001009934.1"; nearest_ref "ENSCGRT00001009934.1"; class_code "="; tss_id "TSS7633"; p_id "P4988";
LT883666v1	Cufflinks	exon	101202594	101202926	.	+	.	gene_id "XLOC_005785"; transcript_id "TCONS_00010325"; exon_number "3"; gene_name "ENSCGRG00001008526.1"; oId "CUFF.5889.1"; nearest_ref "ENSCGRT00001009948.1"; class_code "j"; tss_id "TSS7633";
LT883666v1	Cufflinks	exon	101204852	101209949	.	-	.	gene_id "XLOC_006610"; transcript_id "TCONS_00011928"; exon_number "1"; gene_name "ENSCGRG00001014228.1"; oId "ENSCGRT00001017203.1"; nearest_ref "ENSCGRT00001017203.1"; class_code "="; tss_id "TSS8764"; p_id "P5821";
LT883666v1	Cufflinks	exon	101206361	101206476	.	+	.	gene_id "XLOC_005785"; transcript_id "TCONS_00010323"; exon_number "6"; gene_name "ENSCGRG00001008526.1"; oId "ENSCGRT00001009948.1"; nearest_ref "ENSCGRT00001009948.1"; class_code "="; tss_id "TSS7633"; p_id "P4990";
LT883666v1	Cufflinks	exon	101206361	101206476	.	+	.	gene_id "XLOC_005785"; transcript_id "TCONS_00010324"; exon_number "4"; gene_name "ENSCGRG00001008526.1"; oId "ENSCGRT00001009952.1"; nearest_ref "ENSCGRT00001009952.1"; class_code "="; tss_id "TSS7633"; p_id "P4989";
LT883666v1	Cufflinks	exon	101206361	101206512	.	+	.	gene_id "XLOC_005785"; transcript_id "TCONS_00010322"; exon_number "5"; gene_name "ENSCGRG00001008526.1"; oId "ENSCGRT00001009937.1"; nearest_ref "ENSCGRT00001009937.1"; class_code "="; tss_id "TSS7633"; p_id "P4987";
LT883666v1	Cufflinks	exon	101206361	101206512	.	+	.	gene_id "XLOC_005785"; transcript_id "TCONS_00010321"; exon_number "6"; gene_name "ENSCGRG00001008526.1"; oId "ENSCGRT00001009934.1"; nearest_ref "ENSCGRT00001009934.1"; class_code "="; tss_id "TSS7633"; p_id "P4988";
LT883666v1	Cufflinks	exon	101206361	101206476	.	+	.	gene_id "XLOC_005785"; transcript_id "TCONS_00010325"; exon_number "4"; gene_name "ENSCGRG00001008526.1"; oId "CUFF.5889.1"; nearest_ref "ENSCGRT00001009948.1"; class_code "j"; tss_id "TSS7633";
LT883666v1	Cufflinks	exon	101207040	101207113	.	+	.	gene_id "XLOC_005785"; transcript_id "TCONS_00010323"; exon_number "7"; gene_name "ENSCGRG00001008526.1"; oId "ENSCGRT00001009948.1"; nearest_ref "ENSCGRT00001009948.1"; class_code "="; tss_id "TSS7633"; p_id "P4990";
LT883666v1	Cufflinks	exon	101207040	101207166	.	+	.	gene_id "XLOC_005785"; transcript_id "TCONS_00010324"; exon_number "5"; gene_name "ENSCGRG00001008526.1"; oId "ENSCGRT00001009952.1"; nearest_ref "ENSCGRT00001009952.1"; class_code "="; tss_id "TSS7633"; p_id "P4989";
LT883666v1	Cufflinks	exon	101207040	101207166	.	+	.	gene_id "XLOC_005785"; transcript_id "TCONS_00010322"; exon_number "6"; gene_name "ENSCGRG00001008526.1"; oId "ENSCGRT00001009937.1"; nearest_ref "ENSCGRT00001009937.1"; class_code "="; tss_id "TSS7633"; p_id "P4987";
LT883666v1	Cufflinks	exon	101207040	101207166	.	+	.	gene_id "XLOC_005785"; transcript_id "TCONS_00010321"; exon_number "7"; gene_name "ENSCGRG00001008526.1"; oId "ENSCGRT00001009934.1"; nearest_ref "ENSCGRT00001009934.1"; class_code "="; tss_id "TSS7633"; p_id "P4988";
LT883666v1	Cufflinks	exon	101207040	101207113	.	+	.	gene_id "XLOC_005785"; transcript_id "TCONS_00010325"; exon_number "5"; gene_name "ENSCGRG00001008526.1"; oId "CUFF.5889.1"; nearest_ref "ENSCGRT00001009948.1"; class_code "j"; tss_id "TSS7633";
LT883666v1	Cufflinks	exon	101207153	101207166	.	+	.	gene_id "XLOC_005785"; transcript_id "TCONS_00010323"; exon_number "8"; gene_name "ENSCGRG00001008526.1"; oId "ENSCGRT00001009948.1"; nearest_ref "ENSCGRT00001009948.1"; class_code "="; tss_id "TSS7633"; p_id "P4990";
LT883666v1	Cufflinks	exon	101207153	101207166	.	+	.	gene_id "XLOC_005785"; transcript_id "TCONS_00010325"; exon_number "6"; gene_name "ENSCGRG00001008526.1"; oId "CUFF.5889.1"; nearest_ref "ENSCGRT00001009948.1"; class_code "j"; tss_id "TSS7633";
LT883666v1	Cufflinks	exon	101208182	101208294	.	+	.	gene_id "XLOC_005785"; transcript_id "TCONS_00010323"; exon_number "9"; gene_name "ENSCGRG00001008526.1"; oId "ENSCGRT00001009948.1"; nearest_ref "ENSCGRT00001009948.1"; class_code "="; tss_id "TSS7633"; p_id "P4990";
LT883666v1	Cufflinks	exon	101208182	101208294	.	+	.	gene_id "XLOC_005785"; transcript_id "TCONS_00010324"; exon_number "6"; gene_name "ENSCGRG00001008526.1"; oId "ENSCGRT00001009952.1"; nearest_ref "ENSCGRT00001009952.1"; class_code "="; tss_id "TSS7633"; p_id "P4989";
LT883666v1	Cufflinks	exon	101208182	101208294	.	+	.	gene_id "XLOC_005785"; transcript_id "TCONS_00010322"; exon_number "7"; gene_name "ENSCGRG00001008526.1"; oId "ENSCGRT00001009937.1"; nearest_ref "ENSCGRT00001009937.1"; class_code "="; tss_id "TSS7633"; p_id "P4987";
LT883666v1	Cufflinks	exon	101208182	101208294	.	+	.	gene_id "XLOC_005785"; transcript_id "TCONS_00010321"; exon_number "8"; gene_name "ENSCGRG00001008526.1"; oId "ENSCGRT00001009934.1"; nearest_ref "ENSCGRT00001009934.1"; class_code "="; tss_id "TSS7633"; p_id "P4988";
LT883666v1	Cufflinks	exon	101208182	101209448	.	+	.	gene_id "XLOC_005785"; transcript_id "TCONS_00010325"; exon_number "7"; gene_name "ENSCGRG00001008526.1"; oId "CUFF.5889.1"; nearest_ref "ENSCGRT00001009948.1"; class_code "j"; tss_id "TSS7633";
LT883666v1	Cufflinks	exon	101209063	101209949	.	-	.	gene_id "XLOC_006610"; transcript_id "TCONS_00011929"; exon_number "1"; gene_name "ENSCGRG00001014228.1"; oId "ENSCGRT00001017211.1"; nearest_ref "ENSCGRT00001017211.1"; class_code "="; tss_id "TSS8765"; p_id "P5820";
LT883666v1	Cufflinks	exon	101210421	101210550	.	-	.	gene_id "XLOC_006610"; transcript_id "TCONS_00011928"; exon_number "2"; gene_name "ENSCGRG00001014228.1"; oId "ENSCGRT00001017203.1"; nearest_ref "ENSCGRT00001017203.1"; class_code "="; tss_id "TSS8764"; p_id "P5821";
LT883666v1	Cufflinks	exon	101210421	101210442	.	-	.	gene_id "XLOC_006610"; transcript_id "TCONS_00011929"; exon_number "2"; gene_name "ENSCGRG00001014228.1"; oId "ENSCGRT00001017211.1"; nearest_ref "ENSCGRT00001017211.1"; class_code "="; tss_id "TSS8765"; p_id "P5820";
LT883666v1	Cufflinks	exon	101210473	101210550	.	-	.	gene_id "XLOC_006610"; transcript_id "TCONS_00011929"; exon_number "3"; gene_name "ENSCGRG00001014228.1"; oId "ENSCGRT00001017211.1"; nearest_ref "ENSCGRT00001017211.1"; class_code "="; tss_id "TSS8765"; p_id "P5820";
LT883666v1	Cufflinks	exon	101210671	101210760	.	-	.	gene_id "XLOC_006610"; transcript_id "TCONS_00011928"; exon_number "3"; gene_name "ENSCGRG00001014228.1"; oId "ENSCGRT00001017203.1"; nearest_ref "ENSCGRT00001017203.1"; class_code "="; tss_id "TSS8764"; p_id "P5821";
LT883666v1	Cufflinks	exon	101210671	101210760	.	-	.	gene_id "XLOC_006610"; transcript_id "TCONS_00011929"; exon_number "4"; gene_name "ENSCGRG00001014228.1"; oId "ENSCGRT00001017211.1"; nearest_ref "ENSCGRT00001017211.1"; class_code "="; tss_id "TSS8765"; p_id "P5820";
LT883666v1	Cufflinks	exon	101210872	101210955	.	-	.	gene_id "XLOC_006610"; transcript_id "TCONS_00011928"; exon_number "4"; gene_name "ENSCGRG00001014228.1"; oId "ENSCGRT00001017203.1"; nearest_ref "ENSCGRT00001017203.1"; class_code "="; tss_id "TSS8764"; p_id "P5821";
LT883666v1	Cufflinks	exon	101210872	101210955	.	-	.	gene_id "XLOC_006610"; transcript_id "TCONS_00011929"; exon_number "5"; gene_name "ENSCGRG00001014228.1"; oId "ENSCGRT00001017211.1"; nearest_ref "ENSCGRT00001017211.1"; class_code "="; tss_id "TSS8765"; p_id "P5820";
LT883666v1	Cufflinks	exon	101211117	101211207	.	-	.	gene_id "XLOC_006610"; transcript_id "TCONS_00011928"; exon_number "5"; gene_name "ENSCGRG00001014228.1"; oId "ENSCGRT00001017203.1"; nearest_ref "ENSCGRT00001017203.1"; class_code "="; tss_id "TSS8764"; p_id "P5821";
LT883666v1	Cufflinks	exon	101211117	101211207	.	-	.	gene_id "XLOC_006610"; transcript_id "TCONS_00011929"; exon_number "6"; gene_name "ENSCGRG00001014228.1"; oId "ENSCGRT00001017211.1"; nearest_ref "ENSCGRT00001017211.1"; class_code "="; tss_id "TSS8765"; p_id "P5820";
LT883666v1	Cufflinks	exon	101211369	101211451	.	-	.	gene_id "XLOC_006610"; transcript_id "TCONS_00011928"; exon_number "6"; gene_name "ENSCGRG00001014228.1"; oId "ENSCGRT00001017203.1"; nearest_ref "ENSCGRT00001017203.1"; class_code "="; tss_id "TSS8764"; p_id "P5821";
LT883666v1	Cufflinks	exon	101211369	101211451	.	-	.	gene_id "XLOC_006610"; transcript_id "TCONS_00011929"; exon_number "7"; gene_name "ENSCGRG00001014228.1"; oId "ENSCGRT00001017211.1"; nearest_ref "ENSCGRT00001017211.1"; class_code "="; tss_id "TSS8765"; p_id "P5820";
LT883666v1	Cufflinks	exon	101211773	101211919	.	-	.	gene_id "XLOC_006610"; transcript_id "TCONS_00011928"; exon_number "7"; gene_name "ENSCGRG00001014228.1"; oId "ENSCGRT00001017203.1"; nearest_ref "ENSCGRT00001017203.1"; class_code "="; tss_id "TSS8764"; p_id "P5821";
LT883666v1	Cufflinks	exon	101211773	101211919	.	-	.	gene_id "XLOC_006610"; transcript_id "TCONS_00011929"; exon_number "8"; gene_name "ENSCGRG00001014228.1"; oId "ENSCGRT00001017211.1"; nearest_ref "ENSCGRT00001017211.1"; class_code "="; tss_id "TSS8765"; p_id "P5820";
LT883666v1	Cufflinks	exon	101212429	101212477	.	-	.	gene_id "XLOC_006610"; transcript_id "TCONS_00011928"; exon_number "8"; gene_name "ENSCGRG00001014228.1"; oId "ENSCGRT00001017203.1"; nearest_ref "ENSCGRT00001017203.1"; class_code "="; tss_id "TSS8764"; p_id "P5821";
LT883666v1	Cufflinks	exon	101212429	101212477	.	-	.	gene_id "XLOC_006610"; transcript_id "TCONS_00011929"; exon_number "9"; gene_name "ENSCGRG00001014228.1"; oId "ENSCGRT00001017211.1"; nearest_ref "ENSCGRT00001017211.1"; class_code "="; tss_id "TSS8765"; p_id "P5820";
LT883666v1	Cufflinks	exon	101212623	101212744	.	-	.	gene_id "XLOC_006610"; transcript_id "TCONS_00011928"; exon_number "9"; gene_name "ENSCGRG00001014228.1"; oId "ENSCGRT00001017203.1"; nearest_ref "ENSCGRT00001017203.1"; class_code "="; tss_id "TSS8764"; p_id "P5821";
LT883666v1	Cufflinks	exon	101212623	101212744	.	-	.	gene_id "XLOC_006610"; transcript_id "TCONS_00011929"; exon_number "10"; gene_name "ENSCGRG00001014228.1"; oId "ENSCGRT00001017211.1"; nearest_ref "ENSCGRT00001017211.1"; class_code "="; tss_id "TSS8765"; p_id "P5820";
LT883666v1	Cufflinks	exon	101212875	101213859	.	-	.	gene_id "XLOC_006610"; transcript_id "TCONS_00011928"; exon_number "10"; gene_name "ENSCGRG00001014228.1"; oId "ENSCGRT00001017203.1"; nearest_ref "ENSCGRT00001017203.1"; class_code "="; tss_id "TSS8764"; p_id "P5821";
LT883666v1	Cufflinks	exon	101212875	101213078	.	-	.	gene_id "XLOC_006610"; transcript_id "TCONS_00011929"; exon_number "11"; gene_name "ENSCGRG00001014228.1"; oId "ENSCGRT00001017211.1"; nearest_ref "ENSCGRT00001017211.1"; class_code "="; tss_id "TSS8765"; p_id "P5820";
LT883666v1	Cufflinks	exon	101234264	101234325	.	+	.	gene_id "XLOC_005786"; transcript_id "TCONS_00010326"; exon_number "1"; gene_name "ENSCGRG00001015832.1"; oId "ENSCGRT00001019385.1"; nearest_ref "ENSCGRT00001019385.1"; class_code "="; tss_id "TSS7634"; p_id "P4991";
LT883666v1	Cufflinks	exon	101234931	101235154	.	+	.	gene_id "XLOC_005786"; transcript_id "TCONS_00010326"; exon_number "2"; gene_name "ENSCGRG00001015832.1"; oId "ENSCGRT00001019385.1"; nearest_ref "ENSCGRT00001019385.1"; class_code "="; tss_id "TSS7634"; p_id "P4991";
LT883666v1	Cufflinks	exon	101235233	101235417	.	+	.	gene_id "XLOC_005786"; transcript_id "TCONS_00010326"; exon_number "3"; gene_name "ENSCGRG00001015832.1"; oId "ENSCGRT00001019385.1"; nearest_ref "ENSCGRT00001019385.1"; class_code "="; tss_id "TSS7634"; p_id "P4991";
LT883666v1	Cufflinks	exon	101235593	101235644	.	+	.	gene_id "XLOC_005786"; transcript_id "TCONS_00010326"; exon_number "4"; gene_name "ENSCGRG00001015832.1"; oId "ENSCGRT00001019385.1"; nearest_ref "ENSCGRT00001019385.1"; class_code "="; tss_id "TSS7634"; p_id "P4991";
LT883666v1	Cufflinks	exon	101235725	101235922	.	+	.	gene_id "XLOC_005786"; transcript_id "TCONS_00010326"; exon_number "5"; gene_name "ENSCGRG00001015832.1"; oId "ENSCGRT00001019385.1"; nearest_ref "ENSCGRT00001019385.1"; class_code "="; tss_id "TSS7634"; p_id "P4991";
LT883666v1	Cufflinks	exon	101236143	101236231	.	+	.	gene_id "XLOC_005786"; transcript_id "TCONS_00010326"; exon_number "6"; gene_name "ENSCGRG00001015832.1"; oId "ENSCGRT00001019385.1"; nearest_ref "ENSCGRT00001019385.1"; class_code "="; tss_id "TSS7634"; p_id "P4991";
LT883666v1	Cufflinks	exon	101236158	101236442	.	-	.	gene_id "XLOC_006611"; transcript_id "TCONS_00011930"; exon_number "1"; gene_name "ENSCGRG00001018663.1"; oId "CUFF.5887.1"; nearest_ref "ENSCGRT00001023374.1"; class_code "o"; tss_id "TSS8766";
LT883666v1	Cufflinks	exon	101236289	101236651	.	+	.	gene_id "XLOC_005781"; transcript_id "TCONS_00010317"; exon_number "2"; gene_name "ENSCGRG00001008526.1"; oId "CUFF.5886.1"; nearest_ref "ENSCGRT00001009948.1"; class_code "o"; tss_id "TSS7629";
LT883666v1	Cufflinks	exon	101236334	101237045	.	-	.	gene_id "XLOC_006611"; transcript_id "TCONS_00011931"; exon_number "1"; gene_name "ENSCGRG00001018663.1"; oId "ENSCGRT00001023374.1"; nearest_ref "ENSCGRT00001023374.1"; class_code "="; tss_id "TSS8767"; p_id "P5822";
LT883666v1	Cufflinks	exon	101237128	101237265	.	-	.	gene_id "XLOC_006611"; transcript_id "TCONS_00011931"; exon_number "2"; gene_name "ENSCGRG00001018663.1"; oId "ENSCGRT00001023374.1"; nearest_ref "ENSCGRT00001023374.1"; class_code "="; tss_id "TSS8767"; p_id "P5822";
LT883666v1	Cufflinks	exon	101237363	101238176	.	-	.	gene_id "XLOC_006611"; transcript_id "TCONS_00011931"; exon_number "3"; gene_name "ENSCGRG00001018663.1"; oId "ENSCGRT00001023374.1"; nearest_ref "ENSCGRT00001023374.1"; class_code "="; tss_id "TSS8767"; p_id "P5822";
LT883666v1	Cufflinks	exon	101238533	101238579	.	-	.	gene_id "XLOC_006611"; transcript_id "TCONS_00011931"; exon_number "4"; gene_name "ENSCGRG00001018663.1"; oId "ENSCGRT00001023374.1"; nearest_ref "ENSCGRT00001023374.1"; class_code "="; tss_id "TSS8767"; p_id "P5822";
LT883666v1	Cufflinks	exon	101239138	101239243	.	-	.	gene_id "XLOC_006611"; transcript_id "TCONS_00011931"; exon_number "5"; gene_name "ENSCGRG00001018663.1"; oId "ENSCGRT00001023374.1"; nearest_ref "ENSCGRT00001023374.1"; class_code "="; tss_id "TSS8767"; p_id "P5822";
LT883666v1	Cufflinks	exon	101239333	101239507	.	-	.	gene_id "XLOC_006611"; transcript_id "TCONS_00011931"; exon_number "6"; gene_name "ENSCGRG00001018663.1"; oId "ENSCGRT00001023374.1"; nearest_ref "ENSCGRT00001023374.1"; class_code "="; tss_id "TSS8767"; p_id "P5822";
LT883666v1	Cufflinks	exon	101239688	101239764	.	-	.	gene_id "XLOC_006611"; transcript_id "TCONS_00011931"; exon_number "7"; gene_name "ENSCGRG00001018663.1"; oId "ENSCGRT00001023374.1"; nearest_ref "ENSCGRT00001023374.1"; class_code "="; tss_id "TSS8767"; p_id "P5822";
LT883666v1	Cufflinks	exon	101240641	101240781	.	-	.	gene_id "XLOC_006611"; transcript_id "TCONS_00011931"; exon_number "8"; gene_name "ENSCGRG00001018663.1"; oId "ENSCGRT00001023374.1"; nearest_ref "ENSCGRT00001023374.1"; class_code "="; tss_id "TSS8767"; p_id "P5822";
LT883666v1	Cufflinks	exon	101240916	101241101	.	-	.	gene_id "XLOC_006611"; transcript_id "TCONS_00011931"; exon_number "9"; gene_name "ENSCGRG00001018663.1"; oId "ENSCGRT00001023374.1"; nearest_ref "ENSCGRT00001023374.1"; class_code "="; tss_id "TSS8767"; p_id "P5822";
LT883666v1	Cufflinks	exon	101241298	101241939	.	-	.	gene_id "XLOC_006611"; transcript_id "TCONS_00011931"; exon_number "10"; gene_name "ENSCGRG00001018663.1"; oId "ENSCGRT00001023374.1"; nearest_ref "ENSCGRT00001023374.1"; class_code "="; tss_id "TSS8767"; p_id "P5822";
LT883666v1	Cufflinks	exon	101242845	101242856	.	-	.	gene_id "XLOC_006611"; transcript_id "TCONS_00011930"; exon_number "2"; gene_name "ENSCGRG00001018663.1"; oId "CUFF.5887.1"; nearest_ref "ENSCGRT00001023374.1"; class_code "o"; tss_id "TSS8766";
LT883666v1	Cufflinks	exon	101247112	101249220	.	-	.	gene_id "XLOC_006611"; transcript_id "TCONS_00011931"; exon_number "11"; gene_name "ENSCGRG00001018663.1"; oId "ENSCGRT00001023374.1"; nearest_ref "ENSCGRT00001023374.1"; class_code "="; tss_id "TSS8767"; p_id "P5822";
LT883666v1	Cufflinks	exon	101278839	101279468	.	-	.	gene_id "XLOC_006611"; transcript_id "TCONS_00011931"; exon_number "12"; gene_name "ENSCGRG00001018663.1"; oId "ENSCGRT00001023374.1"; nearest_ref "ENSCGRT00001023374.1"; class_code "="; tss_id "TSS8767"; p_id "P5822";
LT883666v1	Cufflinks	exon	101287208	101287393	.	-	.	gene_id "XLOC_006612"; transcript_id "TCONS_00011932"; exon_number "1"; gene_name "ENSCGRG00001015799.1"; oId "ENSCGRT00001019359.1"; nearest_ref "ENSCGRT00001019359.1"; class_code "="; tss_id "TSS8768"; p_id "P5823";
LT883666v1	Cufflinks	exon	101287487	101287617	.	-	.	gene_id "XLOC_006612"; transcript_id "TCONS_00011932"; exon_number "2"; gene_name "ENSCGRG00001015799.1"; oId "ENSCGRT00001019359.1"; nearest_ref "ENSCGRT00001019359.1"; class_code "="; tss_id "TSS8768"; p_id "P5823";
LT883666v1	Cufflinks	exon	101288799	101288937	.	-	.	gene_id "XLOC_006612"; transcript_id "TCONS_00011932"; exon_number "3"; gene_name "ENSCGRG00001015799.1"; oId "ENSCGRT00001019359.1"; nearest_ref "ENSCGRT00001019359.1"; class_code "="; tss_id "TSS8768"; p_id "P5823";
LT883666v1	Cufflinks	exon	101289106	101289351	.	-	.	gene_id "XLOC_006612"; transcript_id "TCONS_00011932"; exon_number "4"; gene_name "ENSCGRG00001015799.1"; oId "ENSCGRT00001019359.1"; nearest_ref "ENSCGRT00001019359.1"; class_code "="; tss_id "TSS8768"; p_id "P5823";
LT883666v1	Cufflinks	exon	101290236	101290319	.	-	.	gene_id "XLOC_006612"; transcript_id "TCONS_00011932"; exon_number "5"; gene_name "ENSCGRG00001015799.1"; oId "ENSCGRT00001019359.1"; nearest_ref "ENSCGRT00001019359.1"; class_code "="; tss_id "TSS8768"; p_id "P5823";
LT883666v1	Cufflinks	exon	101291768	101291991	.	-	.	gene_id "XLOC_006612"; transcript_id "TCONS_00011932"; exon_number "6"; gene_name "ENSCGRG00001015799.1"; oId "ENSCGRT00001019359.1"; nearest_ref "ENSCGRT00001019359.1"; class_code "="; tss_id "TSS8768"; p_id "P5823";
LT883666v1	Cufflinks	exon	101293440	101293623	.	-	.	gene_id "XLOC_006612"; transcript_id "TCONS_00011932"; exon_number "7"; gene_name "ENSCGRG00001015799.1"; oId "ENSCGRT00001019359.1"; nearest_ref "ENSCGRT00001019359.1"; class_code "="; tss_id "TSS8768"; p_id "P5823";
LT883666v1	Cufflinks	exon	101294289	101294436	.	-	.	gene_id "XLOC_006612"; transcript_id "TCONS_00011932"; exon_number "8"; gene_name "ENSCGRG00001015799.1"; oId "ENSCGRT00001019359.1"; nearest_ref "ENSCGRT00001019359.1"; class_code "="; tss_id "TSS8768"; p_id "P5823";
LT883666v1	Cufflinks	exon	101294773	101294878	.	-	.	gene_id "XLOC_006612"; transcript_id "TCONS_00011932"; exon_number "9"; gene_name "ENSCGRG00001015799.1"; oId "ENSCGRT00001019359.1"; nearest_ref "ENSCGRT00001019359.1"; class_code "="; tss_id "TSS8768"; p_id "P5823";
LT883666v1	Cufflinks	exon	101296113	101296224	.	-	.	gene_id "XLOC_006612"; transcript_id "TCONS_00011932"; exon_number "10"; gene_name "ENSCGRG00001015799.1"; oId "ENSCGRT00001019359.1"; nearest_ref "ENSCGRT00001019359.1"; class_code "="; tss_id "TSS8768"; p_id "P5823";
LT883666v1	Cufflinks	exon	101298035	101298199	.	-	.	gene_id "XLOC_006612"; transcript_id "TCONS_00011932"; exon_number "11"; gene_name "ENSCGRG00001015799.1"; oId "ENSCGRT00001019359.1"; nearest_ref "ENSCGRT00001019359.1"; class_code "="; tss_id "TSS8768"; p_id "P5823";
LT883666v1	Cufflinks	exon	101303511	101303626	.	-	.	gene_id "XLOC_006612"; transcript_id "TCONS_00011932"; exon_number "12"; gene_name "ENSCGRG00001015799.1"; oId "ENSCGRT00001019359.1"; nearest_ref "ENSCGRT00001019359.1"; class_code "="; tss_id "TSS8768"; p_id "P5823";
LT883666v1	Cufflinks	exon	101304310	101304498	.	-	.	gene_id "XLOC_006612"; transcript_id "TCONS_00011932"; exon_number "13"; gene_name "ENSCGRG00001015799.1"; oId "ENSCGRT00001019359.1"; nearest_ref "ENSCGRT00001019359.1"; class_code "="; tss_id "TSS8768"; p_id "P5823";
LT883666v1	Cufflinks	exon	101305553	101305706	.	-	.	gene_id "XLOC_006612"; transcript_id "TCONS_00011932"; exon_number "14"; gene_name "ENSCGRG00001015799.1"; oId "ENSCGRT00001019359.1"; nearest_ref "ENSCGRT00001019359.1"; class_code "="; tss_id "TSS8768"; p_id "P5823";
LT883666v1	Cufflinks	exon	101315798	101316074	.	-	.	gene_id "XLOC_006612"; transcript_id "TCONS_00011932"; exon_number "15"; gene_name "ENSCGRG00001015799.1"; oId "ENSCGRT00001019359.1"; nearest_ref "ENSCGRT00001019359.1"; class_code "="; tss_id "TSS8768"; p_id "P5823";
LT883666v1	Cufflinks	exon	101321618	101321814	.	-	.	gene_id "XLOC_006612"; transcript_id "TCONS_00011932"; exon_number "16"; gene_name "ENSCGRG00001015799.1"; oId "ENSCGRT00001019359.1"; nearest_ref "ENSCGRT00001019359.1"; class_code "="; tss_id "TSS8768"; p_id "P5823";
LT883666v1	Cufflinks	exon	101330989	101331077	.	-	.	gene_id "XLOC_006612"; transcript_id "TCONS_00011932"; exon_number "17"; gene_name "ENSCGRG00001015799.1"; oId "ENSCGRT00001019359.1"; nearest_ref "ENSCGRT00001019359.1"; class_code "="; tss_id "TSS8768"; p_id "P5823";
LT883666v1	Cufflinks	exon	101334017	101334175	.	-	.	gene_id "XLOC_006612"; transcript_id "TCONS_00011932"; exon_number "18"; gene_name "ENSCGRG00001015799.1"; oId "ENSCGRT00001019359.1"; nearest_ref "ENSCGRT00001019359.1"; class_code "="; tss_id "TSS8768"; p_id "P5823";
LT883666v1	Cufflinks	exon	101335209	101335291	.	-	.	gene_id "XLOC_006612"; transcript_id "TCONS_00011932"; exon_number "19"; gene_name "ENSCGRG00001015799.1"; oId "ENSCGRT00001019359.1"; nearest_ref "ENSCGRT00001019359.1"; class_code "="; tss_id "TSS8768"; p_id "P5823";
LT883666v1	Cufflinks	exon	101343216	101343286	.	-	.	gene_id "XLOC_006612"; transcript_id "TCONS_00011932"; exon_number "20"; gene_name "ENSCGRG00001015799.1"; oId "ENSCGRT00001019359.1"; nearest_ref "ENSCGRT00001019359.1"; class_code "="; tss_id "TSS8768"; p_id "P5823";
LT883666v1	Cufflinks	exon	101343633	101343705	.	-	.	gene_id "XLOC_006612"; transcript_id "TCONS_00011932"; exon_number "21"; gene_name "ENSCGRG00001015799.1"; oId "ENSCGRT00001019359.1"; nearest_ref "ENSCGRT00001019359.1"; class_code "="; tss_id "TSS8768"; p_id "P5823";
LT883666v1	Cufflinks	exon	101345871	101345932	.	-	.	gene_id "XLOC_006612"; transcript_id "TCONS_00011932"; exon_number "22"; gene_name "ENSCGRG00001015799.1"; oId "ENSCGRT00001019359.1"; nearest_ref "ENSCGRT00001019359.1"; class_code "="; tss_id "TSS8768"; p_id "P5823";
LT883666v1	Cufflinks	exon	101347363	101347461	.	-	.	gene_id "XLOC_006612"; transcript_id "TCONS_00011932"; exon_number "23"; gene_name "ENSCGRG00001015799.1"; oId "ENSCGRT00001019359.1"; nearest_ref "ENSCGRT00001019359.1"; class_code "="; tss_id "TSS8768"; p_id "P5823";
LT883666v1	Cufflinks	exon	101348477	101348590	.	-	.	gene_id "XLOC_006612"; transcript_id "TCONS_00011932"; exon_number "24"; gene_name "ENSCGRG00001015799.1"; oId "ENSCGRT00001019359.1"; nearest_ref "ENSCGRT00001019359.1"; class_code "="; tss_id "TSS8768"; p_id "P5823";
LT883666v1	Cufflinks	exon	101350593	101350731	.	-	.	gene_id "XLOC_006612"; transcript_id "TCONS_00011932"; exon_number "25"; gene_name "ENSCGRG00001015799.1"; oId "ENSCGRT00001019359.1"; nearest_ref "ENSCGRT00001019359.1"; class_code "="; tss_id "TSS8768"; p_id "P5823";
LT883666v1	Cufflinks	exon	101351496	101351533	.	-	.	gene_id "XLOC_006612"; transcript_id "TCONS_00011932"; exon_number "26"; gene_name "ENSCGRG00001015799.1"; oId "ENSCGRT00001019359.1"; nearest_ref "ENSCGRT00001019359.1"; class_code "="; tss_id "TSS8768"; p_id "P5823";
LT883666v1	Cufflinks	exon	101397450	101397735	.	-	.	gene_id "XLOC_006613"; transcript_id "TCONS_00011933"; exon_number "1"; gene_name "ENSCGRG00001013114.1"; oId "ENSCGRT00001015801.1"; nearest_ref "ENSCGRT00001015801.1"; class_code "="; tss_id "TSS8769"; p_id "P5827";
LT883666v1	Cufflinks	exon	101397450	101397735	.	-	.	gene_id "XLOC_006613"; transcript_id "TCONS_00011934"; exon_number "1"; gene_name "ENSCGRG00001013114.1"; oId "CUFF.5671.1"; nearest_ref "ENSCGRT00001015831.1"; class_code "j"; tss_id "TSS8770";
LT883666v1	Cufflinks	exon	101397453	101397735	.	-	.	gene_id "XLOC_006613"; transcript_id "TCONS_00011935"; exon_number "1"; gene_name "ENSCGRG00001013114.1"; oId "ENSCGRT00001015847.1"; nearest_ref "ENSCGRT00001015847.1"; class_code "="; tss_id "TSS8771"; p_id "P5824";
LT883666v1	Cufflinks	exon	101397453	101397735	.	-	.	gene_id "XLOC_006613"; transcript_id "TCONS_00011936"; exon_number "1"; gene_name "ENSCGRG00001013114.1"; oId "ENSCGRT00001015831.1"; nearest_ref "ENSCGRT00001015831.1"; class_code "="; tss_id "TSS8772"; p_id "P5825";
LT883666v1	Cufflinks	exon	101397453	101397735	.	-	.	gene_id "XLOC_006613"; transcript_id "TCONS_00011937"; exon_number "1"; gene_name "ENSCGRG00001013114.1"; oId "ENSCGRT00001015811.1"; nearest_ref "ENSCGRT00001015811.1"; class_code "="; tss_id "TSS8770"; p_id "P5826";
LT883666v1	Cufflinks	exon	101397900	101398059	.	-	.	gene_id "XLOC_006613"; transcript_id "TCONS_00011933"; exon_number "2"; gene_name "ENSCGRG00001013114.1"; oId "ENSCGRT00001015801.1"; nearest_ref "ENSCGRT00001015801.1"; class_code "="; tss_id "TSS8769"; p_id "P5827";
LT883666v1	Cufflinks	exon	101397900	101398059	.	-	.	gene_id "XLOC_006613"; transcript_id "TCONS_00011934"; exon_number "2"; gene_name "ENSCGRG00001013114.1"; oId "CUFF.5671.1"; nearest_ref "ENSCGRT00001015831.1"; class_code "j"; tss_id "TSS8770";
LT883666v1	Cufflinks	exon	101397900	101398059	.	-	.	gene_id "XLOC_006613"; transcript_id "TCONS_00011935"; exon_number "2"; gene_name "ENSCGRG00001013114.1"; oId "ENSCGRT00001015847.1"; nearest_ref "ENSCGRT00001015847.1"; class_code "="; tss_id "TSS8771"; p_id "P5824";
LT883666v1	Cufflinks	exon	101397900	101398059	.	-	.	gene_id "XLOC_006613"; transcript_id "TCONS_00011936"; exon_number "2"; gene_name "ENSCGRG00001013114.1"; oId "ENSCGRT00001015831.1"; nearest_ref "ENSCGRT00001015831.1"; class_code "="; tss_id "TSS8772"; p_id "P5825";
LT883666v1	Cufflinks	exon	101397900	101398059	.	-	.	gene_id "XLOC_006613"; transcript_id "TCONS_00011937"; exon_number "2"; gene_name "ENSCGRG00001013114.1"; oId "ENSCGRT00001015811.1"; nearest_ref "ENSCGRT00001015811.1"; class_code "="; tss_id "TSS8770"; p_id "P5826";
LT883666v1	Cufflinks	exon	101398198	101398290	.	-	.	gene_id "XLOC_006613"; transcript_id "TCONS_00011933"; exon_number "3"; gene_name "ENSCGRG00001013114.1"; oId "ENSCGRT00001015801.1"; nearest_ref "ENSCGRT00001015801.1"; class_code "="; tss_id "TSS8769"; p_id "P5827";
LT883666v1	Cufflinks	exon	101398198	101398290	.	-	.	gene_id "XLOC_006613"; transcript_id "TCONS_00011934"; exon_number "3"; gene_name "ENSCGRG00001013114.1"; oId "CUFF.5671.1"; nearest_ref "ENSCGRT00001015831.1"; class_code "j"; tss_id "TSS8770";
LT883666v1	Cufflinks	exon	101398198	101398290	.	-	.	gene_id "XLOC_006613"; transcript_id "TCONS_00011935"; exon_number "3"; gene_name "ENSCGRG00001013114.1"; oId "ENSCGRT00001015847.1"; nearest_ref "ENSCGRT00001015847.1"; class_code "="; tss_id "TSS8771"; p_id "P5824";
LT883666v1	Cufflinks	exon	101398198	101398290	.	-	.	gene_id "XLOC_006613"; transcript_id "TCONS_00011936"; exon_number "3"; gene_name "ENSCGRG00001013114.1"; oId "ENSCGRT00001015831.1"; nearest_ref "ENSCGRT00001015831.1"; class_code "="; tss_id "TSS8772"; p_id "P5825";
LT883666v1	Cufflinks	exon	101398198	101398290	.	-	.	gene_id "XLOC_006613"; transcript_id "TCONS_00011937"; exon_number "3"; gene_name "ENSCGRG00001013114.1"; oId "ENSCGRT00001015811.1"; nearest_ref "ENSCGRT00001015811.1"; class_code "="; tss_id "TSS8770"; p_id "P5826";
LT883666v1	Cufflinks	exon	101399092	101399148	.	-	.	gene_id "XLOC_006613"; transcript_id "TCONS_00011933"; exon_number "4"; gene_name "ENSCGRG00001013114.1"; oId "ENSCGRT00001015801.1"; nearest_ref "ENSCGRT00001015801.1"; class_code "="; tss_id "TSS8769"; p_id "P5827";
LT883666v1	Cufflinks	exon	101399092	101399148	.	-	.	gene_id "XLOC_006613"; transcript_id "TCONS_00011935"; exon_number "4"; gene_name "ENSCGRG00001013114.1"; oId "ENSCGRT00001015847.1"; nearest_ref "ENSCGRT00001015847.1"; class_code "="; tss_id "TSS8771"; p_id "P5824";
LT883666v1	Cufflinks	exon	101399092	101399148	.	-	.	gene_id "XLOC_006613"; transcript_id "TCONS_00011937"; exon_number "4"; gene_name "ENSCGRG00001013114.1"; oId "ENSCGRT00001015811.1"; nearest_ref "ENSCGRT00001015811.1"; class_code "="; tss_id "TSS8770"; p_id "P5826";
LT883666v1	Cufflinks	exon	101400508	101400655	.	-	.	gene_id "XLOC_006613"; transcript_id "TCONS_00011933"; exon_number "5"; gene_name "ENSCGRG00001013114.1"; oId "ENSCGRT00001015801.1"; nearest_ref "ENSCGRT00001015801.1"; class_code "="; tss_id "TSS8769"; p_id "P5827";
LT883666v1	Cufflinks	exon	101400508	101400655	.	-	.	gene_id "XLOC_006613"; transcript_id "TCONS_00011934"; exon_number "4"; gene_name "ENSCGRG00001013114.1"; oId "CUFF.5671.1"; nearest_ref "ENSCGRT00001015831.1"; class_code "j"; tss_id "TSS8770";
LT883666v1	Cufflinks	exon	101400508	101400655	.	-	.	gene_id "XLOC_006613"; transcript_id "TCONS_00011935"; exon_number "5"; gene_name "ENSCGRG00001013114.1"; oId "ENSCGRT00001015847.1"; nearest_ref "ENSCGRT00001015847.1"; class_code "="; tss_id "TSS8771"; p_id "P5824";
LT883666v1	Cufflinks	exon	101400508	101400655	.	-	.	gene_id "XLOC_006613"; transcript_id "TCONS_00011936"; exon_number "4"; gene_name "ENSCGRG00001013114.1"; oId "ENSCGRT00001015831.1"; nearest_ref "ENSCGRT00001015831.1"; class_code "="; tss_id "TSS8772"; p_id "P5825";
LT883666v1	Cufflinks	exon	101400508	101400655	.	-	.	gene_id "XLOC_006613"; transcript_id "TCONS_00011937"; exon_number "5"; gene_name "ENSCGRG00001013114.1"; oId "ENSCGRT00001015811.1"; nearest_ref "ENSCGRT00001015811.1"; class_code "="; tss_id "TSS8770"; p_id "P5826";
LT883666v1	Cufflinks	exon	101401192	101401272	.	-	.	gene_id "XLOC_006613"; transcript_id "TCONS_00011933"; exon_number "6"; gene_name "ENSCGRG00001013114.1"; oId "ENSCGRT00001015801.1"; nearest_ref "ENSCGRT00001015801.1"; class_code "="; tss_id "TSS8769"; p_id "P5827";
LT883666v1	Cufflinks	exon	101401192	101401272	.	-	.	gene_id "XLOC_006613"; transcript_id "TCONS_00011934"; exon_number "5"; gene_name "ENSCGRG00001013114.1"; oId "CUFF.5671.1"; nearest_ref "ENSCGRT00001015831.1"; class_code "j"; tss_id "TSS8770";
LT883666v1	Cufflinks	exon	101401192	101401272	.	-	.	gene_id "XLOC_006613"; transcript_id "TCONS_00011935"; exon_number "6"; gene_name "ENSCGRG00001013114.1"; oId "ENSCGRT00001015847.1"; nearest_ref "ENSCGRT00001015847.1"; class_code "="; tss_id "TSS8771"; p_id "P5824";
LT883666v1	Cufflinks	exon	101401192	101401272	.	-	.	gene_id "XLOC_006613"; transcript_id "TCONS_00011936"; exon_number "5"; gene_name "ENSCGRG00001013114.1"; oId "ENSCGRT00001015831.1"; nearest_ref "ENSCGRT00001015831.1"; class_code "="; tss_id "TSS8772"; p_id "P5825";
LT883666v1	Cufflinks	exon	101401192	101401272	.	-	.	gene_id "XLOC_006613"; transcript_id "TCONS_00011937"; exon_number "6"; gene_name "ENSCGRG00001013114.1"; oId "ENSCGRT00001015811.1"; nearest_ref "ENSCGRT00001015811.1"; class_code "="; tss_id "TSS8770"; p_id "P5826";
LT883666v1	Cufflinks	exon	101401439	101401495	.	-	.	gene_id "XLOC_006613"; transcript_id "TCONS_00011933"; exon_number "7"; gene_name "ENSCGRG00001013114.1"; oId "ENSCGRT00001015801.1"; nearest_ref "ENSCGRT00001015801.1"; class_code "="; tss_id "TSS8769"; p_id "P5827";
LT883666v1	Cufflinks	exon	101401439	101401495	.	-	.	gene_id "XLOC_006613"; transcript_id "TCONS_00011934"; exon_number "6"; gene_name "ENSCGRG00001013114.1"; oId "CUFF.5671.1"; nearest_ref "ENSCGRT00001015831.1"; class_code "j"; tss_id "TSS8770";
LT883666v1	Cufflinks	exon	101401439	101401495	.	-	.	gene_id "XLOC_006613"; transcript_id "TCONS_00011935"; exon_number "7"; gene_name "ENSCGRG00001013114.1"; oId "ENSCGRT00001015847.1"; nearest_ref "ENSCGRT00001015847.1"; class_code "="; tss_id "TSS8771"; p_id "P5824";
LT883666v1	Cufflinks	exon	101401439	101401495	.	-	.	gene_id "XLOC_006613"; transcript_id "TCONS_00011936"; exon_number "6"; gene_name "ENSCGRG00001013114.1"; oId "ENSCGRT00001015831.1"; nearest_ref "ENSCGRT00001015831.1"; class_code "="; tss_id "TSS8772"; p_id "P5825";
LT883666v1	Cufflinks	exon	101401439	101401495	.	-	.	gene_id "XLOC_006613"; transcript_id "TCONS_00011937"; exon_number "7"; gene_name "ENSCGRG00001013114.1"; oId "ENSCGRT00001015811.1"; nearest_ref "ENSCGRT00001015811.1"; class_code "="; tss_id "TSS8770"; p_id "P5826";
LT883666v1	Cufflinks	exon	101401593	101401716	.	-	.	gene_id "XLOC_006613"; transcript_id "TCONS_00011933"; exon_number "8"; gene_name "ENSCGRG00001013114.1"; oId "ENSCGRT00001015801.1"; nearest_ref "ENSCGRT00001015801.1"; class_code "="; tss_id "TSS8769"; p_id "P5827";
LT883666v1	Cufflinks	exon	101401593	101401716	.	-	.	gene_id "XLOC_006613"; transcript_id "TCONS_00011934"; exon_number "7"; gene_name "ENSCGRG00001013114.1"; oId "CUFF.5671.1"; nearest_ref "ENSCGRT00001015831.1"; class_code "j"; tss_id "TSS8770";
LT883666v1	Cufflinks	exon	101401593	101401716	.	-	.	gene_id "XLOC_006613"; transcript_id "TCONS_00011935"; exon_number "8"; gene_name "ENSCGRG00001013114.1"; oId "ENSCGRT00001015847.1"; nearest_ref "ENSCGRT00001015847.1"; class_code "="; tss_id "TSS8771"; p_id "P5824";
LT883666v1	Cufflinks	exon	101401593	101401716	.	-	.	gene_id "XLOC_006613"; transcript_id "TCONS_00011936"; exon_number "7"; gene_name "ENSCGRG00001013114.1"; oId "ENSCGRT00001015831.1"; nearest_ref "ENSCGRT00001015831.1"; class_code "="; tss_id "TSS8772"; p_id "P5825";
LT883666v1	Cufflinks	exon	101401593	101401716	.	-	.	gene_id "XLOC_006613"; transcript_id "TCONS_00011937"; exon_number "8"; gene_name "ENSCGRG00001013114.1"; oId "ENSCGRT00001015811.1"; nearest_ref "ENSCGRT00001015811.1"; class_code "="; tss_id "TSS8770"; p_id "P5826";
LT883666v1	Cufflinks	exon	101401830	101401982	.	-	.	gene_id "XLOC_006613"; transcript_id "TCONS_00011933"; exon_number "9"; gene_name "ENSCGRG00001013114.1"; oId "ENSCGRT00001015801.1"; nearest_ref "ENSCGRT00001015801.1"; class_code "="; tss_id "TSS8769"; p_id "P5827";
LT883666v1	Cufflinks	exon	101401830	101401982	.	-	.	gene_id "XLOC_006613"; transcript_id "TCONS_00011934"; exon_number "8"; gene_name "ENSCGRG00001013114.1"; oId "CUFF.5671.1"; nearest_ref "ENSCGRT00001015831.1"; class_code "j"; tss_id "TSS8770";
LT883666v1	Cufflinks	exon	101401830	101401982	.	-	.	gene_id "XLOC_006613"; transcript_id "TCONS_00011935"; exon_number "9"; gene_name "ENSCGRG00001013114.1"; oId "ENSCGRT00001015847.1"; nearest_ref "ENSCGRT00001015847.1"; class_code "="; tss_id "TSS8771"; p_id "P5824";
LT883666v1	Cufflinks	exon	101401830	101401982	.	-	.	gene_id "XLOC_006613"; transcript_id "TCONS_00011936"; exon_number "8"; gene_name "ENSCGRG00001013114.1"; oId "ENSCGRT00001015831.1"; nearest_ref "ENSCGRT00001015831.1"; class_code "="; tss_id "TSS8772"; p_id "P5825";
LT883666v1	Cufflinks	exon	101401830	101401982	.	-	.	gene_id "XLOC_006613"; transcript_id "TCONS_00011937"; exon_number "9"; gene_name "ENSCGRG00001013114.1"; oId "ENSCGRT00001015811.1"; nearest_ref "ENSCGRT00001015811.1"; class_code "="; tss_id "TSS8770"; p_id "P5826";
LT883666v1	Cufflinks	exon	101402193	101402281	.	-	.	gene_id "XLOC_006613"; transcript_id "TCONS_00011933"; exon_number "10"; gene_name "ENSCGRG00001013114.1"; oId "ENSCGRT00001015801.1"; nearest_ref "ENSCGRT00001015801.1"; class_code "="; tss_id "TSS8769"; p_id "P5827";
LT883666v1	Cufflinks	exon	101402193	101402281	.	-	.	gene_id "XLOC_006613"; transcript_id "TCONS_00011934"; exon_number "9"; gene_name "ENSCGRG00001013114.1"; oId "CUFF.5671.1"; nearest_ref "ENSCGRT00001015831.1"; class_code "j"; tss_id "TSS8770";
LT883666v1	Cufflinks	exon	101402193	101402281	.	-	.	gene_id "XLOC_006613"; transcript_id "TCONS_00011935"; exon_number "10"; gene_name "ENSCGRG00001013114.1"; oId "ENSCGRT00001015847.1"; nearest_ref "ENSCGRT00001015847.1"; class_code "="; tss_id "TSS8771"; p_id "P5824";
LT883666v1	Cufflinks	exon	101402193	101402281	.	-	.	gene_id "XLOC_006613"; transcript_id "TCONS_00011936"; exon_number "9"; gene_name "ENSCGRG00001013114.1"; oId "ENSCGRT00001015831.1"; nearest_ref "ENSCGRT00001015831.1"; class_code "="; tss_id "TSS8772"; p_id "P5825";
LT883666v1	Cufflinks	exon	101402193	101402281	.	-	.	gene_id "XLOC_006613"; transcript_id "TCONS_00011937"; exon_number "10"; gene_name "ENSCGRG00001013114.1"; oId "ENSCGRT00001015811.1"; nearest_ref "ENSCGRT00001015811.1"; class_code "="; tss_id "TSS8770"; p_id "P5826";
LT883666v1	Cufflinks	exon	101402761	101402838	.	-	.	gene_id "XLOC_006613"; transcript_id "TCONS_00011933"; exon_number "11"; gene_name "ENSCGRG00001013114.1"; oId "ENSCGRT00001015801.1"; nearest_ref "ENSCGRT00001015801.1"; class_code "="; tss_id "TSS8769"; p_id "P5827";
LT883666v1	Cufflinks	exon	101402761	101402838	.	-	.	gene_id "XLOC_006613"; transcript_id "TCONS_00011934"; exon_number "10"; gene_name "ENSCGRG00001013114.1"; oId "CUFF.5671.1"; nearest_ref "ENSCGRT00001015831.1"; class_code "j"; tss_id "TSS8770";
LT883666v1	Cufflinks	exon	101402761	101402838	.	-	.	gene_id "XLOC_006613"; transcript_id "TCONS_00011935"; exon_number "11"; gene_name "ENSCGRG00001013114.1"; oId "ENSCGRT00001015847.1"; nearest_ref "ENSCGRT00001015847.1"; class_code "="; tss_id "TSS8771"; p_id "P5824";
LT883666v1	Cufflinks	exon	101402761	101402838	.	-	.	gene_id "XLOC_006613"; transcript_id "TCONS_00011936"; exon_number "10"; gene_name "ENSCGRG00001013114.1"; oId "ENSCGRT00001015831.1"; nearest_ref "ENSCGRT00001015831.1"; class_code "="; tss_id "TSS8772"; p_id "P5825";
LT883666v1	Cufflinks	exon	101402761	101402838	.	-	.	gene_id "XLOC_006613"; transcript_id "TCONS_00011937"; exon_number "11"; gene_name "ENSCGRG00001013114.1"; oId "ENSCGRT00001015811.1"; nearest_ref "ENSCGRT00001015811.1"; class_code "="; tss_id "TSS8770"; p_id "P5826";
LT883666v1	Cufflinks	exon	101403309	101403386	.	-	.	gene_id "XLOC_006613"; transcript_id "TCONS_00011933"; exon_number "12"; gene_name "ENSCGRG00001013114.1"; oId "ENSCGRT00001015801.1"; nearest_ref "ENSCGRT00001015801.1"; class_code "="; tss_id "TSS8769"; p_id "P5827";
LT883666v1	Cufflinks	exon	101403309	101403386	.	-	.	gene_id "XLOC_006613"; transcript_id "TCONS_00011934"; exon_number "11"; gene_name "ENSCGRG00001013114.1"; oId "CUFF.5671.1"; nearest_ref "ENSCGRT00001015831.1"; class_code "j"; tss_id "TSS8770";
LT883666v1	Cufflinks	exon	101403309	101403386	.	-	.	gene_id "XLOC_006613"; transcript_id "TCONS_00011935"; exon_number "12"; gene_name "ENSCGRG00001013114.1"; oId "ENSCGRT00001015847.1"; nearest_ref "ENSCGRT00001015847.1"; class_code "="; tss_id "TSS8771"; p_id "P5824";
LT883666v1	Cufflinks	exon	101403309	101403386	.	-	.	gene_id "XLOC_006613"; transcript_id "TCONS_00011936"; exon_number "11"; gene_name "ENSCGRG00001013114.1"; oId "ENSCGRT00001015831.1"; nearest_ref "ENSCGRT00001015831.1"; class_code "="; tss_id "TSS8772"; p_id "P5825";
LT883666v1	Cufflinks	exon	101403309	101403386	.	-	.	gene_id "XLOC_006613"; transcript_id "TCONS_00011937"; exon_number "12"; gene_name "ENSCGRG00001013114.1"; oId "ENSCGRT00001015811.1"; nearest_ref "ENSCGRT00001015811.1"; class_code "="; tss_id "TSS8770"; p_id "P5826";
LT883666v1	Cufflinks	exon	101403851	101403994	.	-	.	gene_id "XLOC_006613"; transcript_id "TCONS_00011933"; exon_number "13"; gene_name "ENSCGRG00001013114.1"; oId "ENSCGRT00001015801.1"; nearest_ref "ENSCGRT00001015801.1"; class_code "="; tss_id "TSS8769"; p_id "P5827";
LT883666v1	Cufflinks	exon	101403851	101403994	.	-	.	gene_id "XLOC_006613"; transcript_id "TCONS_00011934"; exon_number "12"; gene_name "ENSCGRG00001013114.1"; oId "CUFF.5671.1"; nearest_ref "ENSCGRT00001015831.1"; class_code "j"; tss_id "TSS8770";
LT883666v1	Cufflinks	exon	101403851	101403994	.	-	.	gene_id "XLOC_006613"; transcript_id "TCONS_00011935"; exon_number "13"; gene_name "ENSCGRG00001013114.1"; oId "ENSCGRT00001015847.1"; nearest_ref "ENSCGRT00001015847.1"; class_code "="; tss_id "TSS8771"; p_id "P5824";
LT883666v1	Cufflinks	exon	101403851	101403994	.	-	.	gene_id "XLOC_006613"; transcript_id "TCONS_00011936"; exon_number "12"; gene_name "ENSCGRG00001013114.1"; oId "ENSCGRT00001015831.1"; nearest_ref "ENSCGRT00001015831.1"; class_code "="; tss_id "TSS8772"; p_id "P5825";
LT883666v1	Cufflinks	exon	101403851	101403994	.	-	.	gene_id "XLOC_006613"; transcript_id "TCONS_00011937"; exon_number "13"; gene_name "ENSCGRG00001013114.1"; oId "ENSCGRT00001015811.1"; nearest_ref "ENSCGRT00001015811.1"; class_code "="; tss_id "TSS8770"; p_id "P5826";
LT883666v1	Cufflinks	exon	101404203	101404299	.	-	.	gene_id "XLOC_006613"; transcript_id "TCONS_00011933"; exon_number "14"; gene_name "ENSCGRG00001013114.1"; oId "ENSCGRT00001015801.1"; nearest_ref "ENSCGRT00001015801.1"; class_code "="; tss_id "TSS8769"; p_id "P5827";
LT883666v1	Cufflinks	exon	101404203	101404299	.	-	.	gene_id "XLOC_006613"; transcript_id "TCONS_00011934"; exon_number "13"; gene_name "ENSCGRG00001013114.1"; oId "CUFF.5671.1"; nearest_ref "ENSCGRT00001015831.1"; class_code "j"; tss_id "TSS8770";
LT883666v1	Cufflinks	exon	101404203	101404299	.	-	.	gene_id "XLOC_006613"; transcript_id "TCONS_00011935"; exon_number "14"; gene_name "ENSCGRG00001013114.1"; oId "ENSCGRT00001015847.1"; nearest_ref "ENSCGRT00001015847.1"; class_code "="; tss_id "TSS8771"; p_id "P5824";
LT883666v1	Cufflinks	exon	101404203	101404299	.	-	.	gene_id "XLOC_006613"; transcript_id "TCONS_00011936"; exon_number "13"; gene_name "ENSCGRG00001013114.1"; oId "ENSCGRT00001015831.1"; nearest_ref "ENSCGRT00001015831.1"; class_code "="; tss_id "TSS8772"; p_id "P5825";
LT883666v1	Cufflinks	exon	101404203	101404299	.	-	.	gene_id "XLOC_006613"; transcript_id "TCONS_00011937"; exon_number "14"; gene_name "ENSCGRG00001013114.1"; oId "ENSCGRT00001015811.1"; nearest_ref "ENSCGRT00001015811.1"; class_code "="; tss_id "TSS8770"; p_id "P5826";
LT883666v1	Cufflinks	exon	101404499	101404625	.	-	.	gene_id "XLOC_006613"; transcript_id "TCONS_00011933"; exon_number "15"; gene_name "ENSCGRG00001013114.1"; oId "ENSCGRT00001015801.1"; nearest_ref "ENSCGRT00001015801.1"; class_code "="; tss_id "TSS8769"; p_id "P5827";
LT883666v1	Cufflinks	exon	101404499	101404625	.	-	.	gene_id "XLOC_006613"; transcript_id "TCONS_00011934"; exon_number "14"; gene_name "ENSCGRG00001013114.1"; oId "CUFF.5671.1"; nearest_ref "ENSCGRT00001015831.1"; class_code "j"; tss_id "TSS8770";
LT883666v1	Cufflinks	exon	101404499	101404625	.	-	.	gene_id "XLOC_006613"; transcript_id "TCONS_00011935"; exon_number "15"; gene_name "ENSCGRG00001013114.1"; oId "ENSCGRT00001015847.1"; nearest_ref "ENSCGRT00001015847.1"; class_code "="; tss_id "TSS8771"; p_id "P5824";
LT883666v1	Cufflinks	exon	101404499	101404625	.	-	.	gene_id "XLOC_006613"; transcript_id "TCONS_00011936"; exon_number "14"; gene_name "ENSCGRG00001013114.1"; oId "ENSCGRT00001015831.1"; nearest_ref "ENSCGRT00001015831.1"; class_code "="; tss_id "TSS8772"; p_id "P5825";
LT883666v1	Cufflinks	exon	101404499	101404625	.	-	.	gene_id "XLOC_006613"; transcript_id "TCONS_00011937"; exon_number "15"; gene_name "ENSCGRG00001013114.1"; oId "ENSCGRT00001015811.1"; nearest_ref "ENSCGRT00001015811.1"; class_code "="; tss_id "TSS8770"; p_id "P5826";
LT883666v1	Cufflinks	exon	101408254	101408339	.	-	.	gene_id "XLOC_006613"; transcript_id "TCONS_00011933"; exon_number "16"; gene_name "ENSCGRG00001013114.1"; oId "ENSCGRT00001015801.1"; nearest_ref "ENSCGRT00001015801.1"; class_code "="; tss_id "TSS8769"; p_id "P5827";
LT883666v1	Cufflinks	exon	101408254	101408339	.	-	.	gene_id "XLOC_006613"; transcript_id "TCONS_00011934"; exon_number "15"; gene_name "ENSCGRG00001013114.1"; oId "CUFF.5671.1"; nearest_ref "ENSCGRT00001015831.1"; class_code "j"; tss_id "TSS8770";
LT883666v1	Cufflinks	exon	101408254	101408339	.	-	.	gene_id "XLOC_006613"; transcript_id "TCONS_00011935"; exon_number "16"; gene_name "ENSCGRG00001013114.1"; oId "ENSCGRT00001015847.1"; nearest_ref "ENSCGRT00001015847.1"; class_code "="; tss_id "TSS8771"; p_id "P5824";
LT883666v1	Cufflinks	exon	101408254	101408339	.	-	.	gene_id "XLOC_006613"; transcript_id "TCONS_00011936"; exon_number "15"; gene_name "ENSCGRG00001013114.1"; oId "ENSCGRT00001015831.1"; nearest_ref "ENSCGRT00001015831.1"; class_code "="; tss_id "TSS8772"; p_id "P5825";
LT883666v1	Cufflinks	exon	101408254	101408339	.	-	.	gene_id "XLOC_006613"; transcript_id "TCONS_00011937"; exon_number "16"; gene_name "ENSCGRG00001013114.1"; oId "ENSCGRT00001015811.1"; nearest_ref "ENSCGRT00001015811.1"; class_code "="; tss_id "TSS8770"; p_id "P5826";
LT883666v1	Cufflinks	exon	101408576	101408586	.	+	.	gene_id "XLOC_005787"; transcript_id "TCONS_00010327"; exon_number "1"; gene_name "ENSCGRG00001023555.1"; oId "CUFF.5672.1"; nearest_ref "ENSCGRT00001030408.1"; class_code "j"; tss_id "TSS7635";
LT883666v1	Cufflinks	exon	101408968	101409092	.	-	.	gene_id "XLOC_006613"; transcript_id "TCONS_00011933"; exon_number "17"; gene_name "ENSCGRG00001013114.1"; oId "ENSCGRT00001015801.1"; nearest_ref "ENSCGRT00001015801.1"; class_code "="; tss_id "TSS8769"; p_id "P5827";
LT883666v1	Cufflinks	exon	101408968	101409092	.	-	.	gene_id "XLOC_006613"; transcript_id "TCONS_00011934"; exon_number "16"; gene_name "ENSCGRG00001013114.1"; oId "CUFF.5671.1"; nearest_ref "ENSCGRT00001015831.1"; class_code "j"; tss_id "TSS8770";
LT883666v1	Cufflinks	exon	101408968	101409092	.	-	.	gene_id "XLOC_006613"; transcript_id "TCONS_00011935"; exon_number "17"; gene_name "ENSCGRG00001013114.1"; oId "ENSCGRT00001015847.1"; nearest_ref "ENSCGRT00001015847.1"; class_code "="; tss_id "TSS8771"; p_id "P5824";
LT883666v1	Cufflinks	exon	101408968	101409092	.	-	.	gene_id "XLOC_006613"; transcript_id "TCONS_00011936"; exon_number "16"; gene_name "ENSCGRG00001013114.1"; oId "ENSCGRT00001015831.1"; nearest_ref "ENSCGRT00001015831.1"; class_code "="; tss_id "TSS8772"; p_id "P5825";
LT883666v1	Cufflinks	exon	101408968	101409092	.	-	.	gene_id "XLOC_006613"; transcript_id "TCONS_00011937"; exon_number "17"; gene_name "ENSCGRG00001013114.1"; oId "ENSCGRT00001015811.1"; nearest_ref "ENSCGRT00001015811.1"; class_code "="; tss_id "TSS8770"; p_id "P5826";
LT883666v1	Cufflinks	exon	101413637	101413765	.	-	.	gene_id "XLOC_006613"; transcript_id "TCONS_00011933"; exon_number "18"; gene_name "ENSCGRG00001013114.1"; oId "ENSCGRT00001015801.1"; nearest_ref "ENSCGRT00001015801.1"; class_code "="; tss_id "TSS8769"; p_id "P5827";
LT883666v1	Cufflinks	exon	101413637	101413765	.	-	.	gene_id "XLOC_006613"; transcript_id "TCONS_00011934"; exon_number "17"; gene_name "ENSCGRG00001013114.1"; oId "CUFF.5671.1"; nearest_ref "ENSCGRT00001015831.1"; class_code "j"; tss_id "TSS8770";
LT883666v1	Cufflinks	exon	101413637	101413765	.	-	.	gene_id "XLOC_006613"; transcript_id "TCONS_00011935"; exon_number "18"; gene_name "ENSCGRG00001013114.1"; oId "ENSCGRT00001015847.1"; nearest_ref "ENSCGRT00001015847.1"; class_code "="; tss_id "TSS8771"; p_id "P5824";
LT883666v1	Cufflinks	exon	101413637	101413765	.	-	.	gene_id "XLOC_006613"; transcript_id "TCONS_00011936"; exon_number "17"; gene_name "ENSCGRG00001013114.1"; oId "ENSCGRT00001015831.1"; nearest_ref "ENSCGRT00001015831.1"; class_code "="; tss_id "TSS8772"; p_id "P5825";
LT883666v1	Cufflinks	exon	101413637	101413765	.	-	.	gene_id "XLOC_006613"; transcript_id "TCONS_00011937"; exon_number "18"; gene_name "ENSCGRG00001013114.1"; oId "ENSCGRT00001015811.1"; nearest_ref "ENSCGRT00001015811.1"; class_code "="; tss_id "TSS8770"; p_id "P5826";
LT883666v1	Cufflinks	exon	101414240	101414249	.	+	.	gene_id "XLOC_005787"; transcript_id "TCONS_00010328"; exon_number "1"; gene_name "ENSCGRG00001023555.1"; oId "CUFF.5672.2"; nearest_ref "ENSCGRT00001030408.1"; class_code "o"; tss_id "TSS7636";
LT883666v1	Cufflinks	exon	101414436	101414525	.	-	.	gene_id "XLOC_006613"; transcript_id "TCONS_00011933"; exon_number "19"; gene_name "ENSCGRG00001013114.1"; oId "ENSCGRT00001015801.1"; nearest_ref "ENSCGRT00001015801.1"; class_code "="; tss_id "TSS8769"; p_id "P5827";
LT883666v1	Cufflinks	exon	101414436	101414525	.	-	.	gene_id "XLOC_006613"; transcript_id "TCONS_00011934"; exon_number "18"; gene_name "ENSCGRG00001013114.1"; oId "CUFF.5671.1"; nearest_ref "ENSCGRT00001015831.1"; class_code "j"; tss_id "TSS8770";
LT883666v1	Cufflinks	exon	101414436	101414525	.	-	.	gene_id "XLOC_006613"; transcript_id "TCONS_00011935"; exon_number "19"; gene_name "ENSCGRG00001013114.1"; oId "ENSCGRT00001015847.1"; nearest_ref "ENSCGRT00001015847.1"; class_code "="; tss_id "TSS8771"; p_id "P5824";
LT883666v1	Cufflinks	exon	101414436	101414525	.	-	.	gene_id "XLOC_006613"; transcript_id "TCONS_00011936"; exon_number "18"; gene_name "ENSCGRG00001013114.1"; oId "ENSCGRT00001015831.1"; nearest_ref "ENSCGRT00001015831.1"; class_code "="; tss_id "TSS8772"; p_id "P5825";
LT883666v1	Cufflinks	exon	101414436	101414525	.	-	.	gene_id "XLOC_006613"; transcript_id "TCONS_00011937"; exon_number "19"; gene_name "ENSCGRG00001013114.1"; oId "ENSCGRT00001015811.1"; nearest_ref "ENSCGRT00001015811.1"; class_code "="; tss_id "TSS8770"; p_id "P5826";
LT883666v1	Cufflinks	exon	101417089	101417157	.	-	.	gene_id "XLOC_006613"; transcript_id "TCONS_00011933"; exon_number "20"; gene_name "ENSCGRG00001013114.1"; oId "ENSCGRT00001015801.1"; nearest_ref "ENSCGRT00001015801.1"; class_code "="; tss_id "TSS8769"; p_id "P5827";
LT883666v1	Cufflinks	exon	101417089	101417157	.	-	.	gene_id "XLOC_006613"; transcript_id "TCONS_00011934"; exon_number "19"; gene_name "ENSCGRG00001013114.1"; oId "CUFF.5671.1"; nearest_ref "ENSCGRT00001015831.1"; class_code "j"; tss_id "TSS8770";
LT883666v1	Cufflinks	exon	101417089	101417157	.	-	.	gene_id "XLOC_006613"; transcript_id "TCONS_00011935"; exon_number "20"; gene_name "ENSCGRG00001013114.1"; oId "ENSCGRT00001015847.1"; nearest_ref "ENSCGRT00001015847.1"; class_code "="; tss_id "TSS8771"; p_id "P5824";
LT883666v1	Cufflinks	exon	101417089	101417157	.	-	.	gene_id "XLOC_006613"; transcript_id "TCONS_00011936"; exon_number "19"; gene_name "ENSCGRG00001013114.1"; oId "ENSCGRT00001015831.1"; nearest_ref "ENSCGRT00001015831.1"; class_code "="; tss_id "TSS8772"; p_id "P5825";
LT883666v1	Cufflinks	exon	101417089	101417157	.	-	.	gene_id "XLOC_006613"; transcript_id "TCONS_00011937"; exon_number "20"; gene_name "ENSCGRG00001013114.1"; oId "ENSCGRT00001015811.1"; nearest_ref "ENSCGRT00001015811.1"; class_code "="; tss_id "TSS8770"; p_id "P5826";
LT883666v1	Cufflinks	exon	101419402	101419552	.	-	.	gene_id "XLOC_006613"; transcript_id "TCONS_00011933"; exon_number "21"; gene_name "ENSCGRG00001013114.1"; oId "ENSCGRT00001015801.1"; nearest_ref "ENSCGRT00001015801.1"; class_code "="; tss_id "TSS8769"; p_id "P5827";
LT883666v1	Cufflinks	exon	101419402	101419552	.	-	.	gene_id "XLOC_006613"; transcript_id "TCONS_00011934"; exon_number "20"; gene_name "ENSCGRG00001013114.1"; oId "CUFF.5671.1"; nearest_ref "ENSCGRT00001015831.1"; class_code "j"; tss_id "TSS8770";
LT883666v1	Cufflinks	exon	101419402	101419552	.	-	.	gene_id "XLOC_006613"; transcript_id "TCONS_00011935"; exon_number "21"; gene_name "ENSCGRG00001013114.1"; oId "ENSCGRT00001015847.1"; nearest_ref "ENSCGRT00001015847.1"; class_code "="; tss_id "TSS8771"; p_id "P5824";
LT883666v1	Cufflinks	exon	101419402	101419552	.	-	.	gene_id "XLOC_006613"; transcript_id "TCONS_00011936"; exon_number "20"; gene_name "ENSCGRG00001013114.1"; oId "ENSCGRT00001015831.1"; nearest_ref "ENSCGRT00001015831.1"; class_code "="; tss_id "TSS8772"; p_id "P5825";
LT883666v1	Cufflinks	exon	101419402	101419552	.	-	.	gene_id "XLOC_006613"; transcript_id "TCONS_00011937"; exon_number "21"; gene_name "ENSCGRG00001013114.1"; oId "ENSCGRT00001015811.1"; nearest_ref "ENSCGRT00001015811.1"; class_code "="; tss_id "TSS8770"; p_id "P5826";
LT883666v1	Cufflinks	exon	101420129	101420292	.	-	.	gene_id "XLOC_006613"; transcript_id "TCONS_00011933"; exon_number "22"; gene_name "ENSCGRG00001013114.1"; oId "ENSCGRT00001015801.1"; nearest_ref "ENSCGRT00001015801.1"; class_code "="; tss_id "TSS8769"; p_id "P5827";
LT883666v1	Cufflinks	exon	101420129	101420292	.	-	.	gene_id "XLOC_006613"; transcript_id "TCONS_00011934"; exon_number "21"; gene_name "ENSCGRG00001013114.1"; oId "CUFF.5671.1"; nearest_ref "ENSCGRT00001015831.1"; class_code "j"; tss_id "TSS8770";
LT883666v1	Cufflinks	exon	101420129	101420292	.	-	.	gene_id "XLOC_006613"; transcript_id "TCONS_00011935"; exon_number "22"; gene_name "ENSCGRG00001013114.1"; oId "ENSCGRT00001015847.1"; nearest_ref "ENSCGRT00001015847.1"; class_code "="; tss_id "TSS8771"; p_id "P5824";
LT883666v1	Cufflinks	exon	101420129	101420292	.	-	.	gene_id "XLOC_006613"; transcript_id "TCONS_00011936"; exon_number "21"; gene_name "ENSCGRG00001013114.1"; oId "ENSCGRT00001015831.1"; nearest_ref "ENSCGRT00001015831.1"; class_code "="; tss_id "TSS8772"; p_id "P5825";
LT883666v1	Cufflinks	exon	101420129	101420292	.	-	.	gene_id "XLOC_006613"; transcript_id "TCONS_00011937"; exon_number "22"; gene_name "ENSCGRG00001013114.1"; oId "ENSCGRT00001015811.1"; nearest_ref "ENSCGRT00001015811.1"; class_code "="; tss_id "TSS8770"; p_id "P5826";
LT883666v1	Cufflinks	exon	101420573	101420688	.	-	.	gene_id "XLOC_006613"; transcript_id "TCONS_00011933"; exon_number "23"; gene_name "ENSCGRG00001013114.1"; oId "ENSCGRT00001015801.1"; nearest_ref "ENSCGRT00001015801.1"; class_code "="; tss_id "TSS8769"; p_id "P5827";
LT883666v1	Cufflinks	exon	101420573	101420688	.	-	.	gene_id "XLOC_006613"; transcript_id "TCONS_00011934"; exon_number "22"; gene_name "ENSCGRG00001013114.1"; oId "CUFF.5671.1"; nearest_ref "ENSCGRT00001015831.1"; class_code "j"; tss_id "TSS8770";
LT883666v1	Cufflinks	exon	101420573	101420688	.	-	.	gene_id "XLOC_006613"; transcript_id "TCONS_00011935"; exon_number "23"; gene_name "ENSCGRG00001013114.1"; oId "ENSCGRT00001015847.1"; nearest_ref "ENSCGRT00001015847.1"; class_code "="; tss_id "TSS8771"; p_id "P5824";
LT883666v1	Cufflinks	exon	101420573	101420688	.	-	.	gene_id "XLOC_006613"; transcript_id "TCONS_00011936"; exon_number "22"; gene_name "ENSCGRG00001013114.1"; oId "ENSCGRT00001015831.1"; nearest_ref "ENSCGRT00001015831.1"; class_code "="; tss_id "TSS8772"; p_id "P5825";
LT883666v1	Cufflinks	exon	101420573	101420688	.	-	.	gene_id "XLOC_006613"; transcript_id "TCONS_00011937"; exon_number "23"; gene_name "ENSCGRG00001013114.1"; oId "ENSCGRT00001015811.1"; nearest_ref "ENSCGRT00001015811.1"; class_code "="; tss_id "TSS8770"; p_id "P5826";
LT883666v1	Cufflinks	exon	101421082	101421251	.	-	.	gene_id "XLOC_006613"; transcript_id "TCONS_00011933"; exon_number "24"; gene_name "ENSCGRG00001013114.1"; oId "ENSCGRT00001015801.1"; nearest_ref "ENSCGRT00001015801.1"; class_code "="; tss_id "TSS8769"; p_id "P5827";
LT883666v1	Cufflinks	exon	101421082	101421251	.	-	.	gene_id "XLOC_006613"; transcript_id "TCONS_00011934"; exon_number "23"; gene_name "ENSCGRG00001013114.1"; oId "CUFF.5671.1"; nearest_ref "ENSCGRT00001015831.1"; class_code "j"; tss_id "TSS8770";
LT883666v1	Cufflinks	exon	101421082	101421251	.	-	.	gene_id "XLOC_006613"; transcript_id "TCONS_00011935"; exon_number "24"; gene_name "ENSCGRG00001013114.1"; oId "ENSCGRT00001015847.1"; nearest_ref "ENSCGRT00001015847.1"; class_code "="; tss_id "TSS8771"; p_id "P5824";
LT883666v1	Cufflinks	exon	101421082	101421251	.	-	.	gene_id "XLOC_006613"; transcript_id "TCONS_00011936"; exon_number "23"; gene_name "ENSCGRG00001013114.1"; oId "ENSCGRT00001015831.1"; nearest_ref "ENSCGRT00001015831.1"; class_code "="; tss_id "TSS8772"; p_id "P5825";
LT883666v1	Cufflinks	exon	101421082	101421251	.	-	.	gene_id "XLOC_006613"; transcript_id "TCONS_00011937"; exon_number "24"; gene_name "ENSCGRG00001013114.1"; oId "ENSCGRT00001015811.1"; nearest_ref "ENSCGRT00001015811.1"; class_code "="; tss_id "TSS8770"; p_id "P5826";
LT883666v1	Cufflinks	exon	101422763	101422904	.	-	.	gene_id "XLOC_006613"; transcript_id "TCONS_00011933"; exon_number "25"; gene_name "ENSCGRG00001013114.1"; oId "ENSCGRT00001015801.1"; nearest_ref "ENSCGRT00001015801.1"; class_code "="; tss_id "TSS8769"; p_id "P5827";
LT883666v1	Cufflinks	exon	101422763	101422904	.	-	.	gene_id "XLOC_006613"; transcript_id "TCONS_00011934"; exon_number "24"; gene_name "ENSCGRG00001013114.1"; oId "CUFF.5671.1"; nearest_ref "ENSCGRT00001015831.1"; class_code "j"; tss_id "TSS8770";
LT883666v1	Cufflinks	exon	101422763	101422904	.	-	.	gene_id "XLOC_006613"; transcript_id "TCONS_00011935"; exon_number "25"; gene_name "ENSCGRG00001013114.1"; oId "ENSCGRT00001015847.1"; nearest_ref "ENSCGRT00001015847.1"; class_code "="; tss_id "TSS8771"; p_id "P5824";
LT883666v1	Cufflinks	exon	101422763	101422904	.	-	.	gene_id "XLOC_006613"; transcript_id "TCONS_00011936"; exon_number "24"; gene_name "ENSCGRG00001013114.1"; oId "ENSCGRT00001015831.1"; nearest_ref "ENSCGRT00001015831.1"; class_code "="; tss_id "TSS8772"; p_id "P5825";
LT883666v1	Cufflinks	exon	101422763	101422904	.	-	.	gene_id "XLOC_006613"; transcript_id "TCONS_00011937"; exon_number "25"; gene_name "ENSCGRG00001013114.1"; oId "ENSCGRT00001015811.1"; nearest_ref "ENSCGRT00001015811.1"; class_code "="; tss_id "TSS8770"; p_id "P5826";
LT883666v1	Cufflinks	exon	101423507	101423734	.	-	.	gene_id "XLOC_006613"; transcript_id "TCONS_00011933"; exon_number "26"; gene_name "ENSCGRG00001013114.1"; oId "ENSCGRT00001015801.1"; nearest_ref "ENSCGRT00001015801.1"; class_code "="; tss_id "TSS8769"; p_id "P5827";
LT883666v1	Cufflinks	exon	101423507	101423734	.	-	.	gene_id "XLOC_006613"; transcript_id "TCONS_00011934"; exon_number "25"; gene_name "ENSCGRG00001013114.1"; oId "CUFF.5671.1"; nearest_ref "ENSCGRT00001015831.1"; class_code "j"; tss_id "TSS8770";
LT883666v1	Cufflinks	exon	101423507	101423734	.	-	.	gene_id "XLOC_006613"; transcript_id "TCONS_00011935"; exon_number "26"; gene_name "ENSCGRG00001013114.1"; oId "ENSCGRT00001015847.1"; nearest_ref "ENSCGRT00001015847.1"; class_code "="; tss_id "TSS8771"; p_id "P5824";
LT883666v1	Cufflinks	exon	101423507	101423734	.	-	.	gene_id "XLOC_006613"; transcript_id "TCONS_00011936"; exon_number "25"; gene_name "ENSCGRG00001013114.1"; oId "ENSCGRT00001015831.1"; nearest_ref "ENSCGRT00001015831.1"; class_code "="; tss_id "TSS8772"; p_id "P5825";
LT883666v1	Cufflinks	exon	101423507	101423734	.	-	.	gene_id "XLOC_006613"; transcript_id "TCONS_00011937"; exon_number "26"; gene_name "ENSCGRG00001013114.1"; oId "ENSCGRT00001015811.1"; nearest_ref "ENSCGRT00001015811.1"; class_code "="; tss_id "TSS8770"; p_id "P5826";
LT883666v1	Cufflinks	exon	101425261	101425480	.	-	.	gene_id "XLOC_006613"; transcript_id "TCONS_00011933"; exon_number "27"; gene_name "ENSCGRG00001013114.1"; oId "ENSCGRT00001015801.1"; nearest_ref "ENSCGRT00001015801.1"; class_code "="; tss_id "TSS8769"; p_id "P5827";
LT883666v1	Cufflinks	exon	101425261	101425480	.	-	.	gene_id "XLOC_006613"; transcript_id "TCONS_00011934"; exon_number "26"; gene_name "ENSCGRG00001013114.1"; oId "CUFF.5671.1"; nearest_ref "ENSCGRT00001015831.1"; class_code "j"; tss_id "TSS8770";
LT883666v1	Cufflinks	exon	101425261	101425480	.	-	.	gene_id "XLOC_006613"; transcript_id "TCONS_00011935"; exon_number "27"; gene_name "ENSCGRG00001013114.1"; oId "ENSCGRT00001015847.1"; nearest_ref "ENSCGRT00001015847.1"; class_code "="; tss_id "TSS8771"; p_id "P5824";
LT883666v1	Cufflinks	exon	101425261	101425480	.	-	.	gene_id "XLOC_006613"; transcript_id "TCONS_00011936"; exon_number "26"; gene_name "ENSCGRG00001013114.1"; oId "ENSCGRT00001015831.1"; nearest_ref "ENSCGRT00001015831.1"; class_code "="; tss_id "TSS8772"; p_id "P5825";
LT883666v1	Cufflinks	exon	101425261	101425480	.	-	.	gene_id "XLOC_006613"; transcript_id "TCONS_00011937"; exon_number "27"; gene_name "ENSCGRG00001013114.1"; oId "ENSCGRT00001015811.1"; nearest_ref "ENSCGRT00001015811.1"; class_code "="; tss_id "TSS8770"; p_id "P5826";
LT883666v1	Cufflinks	exon	101425919	101425993	.	-	.	gene_id "XLOC_006613"; transcript_id "TCONS_00011933"; exon_number "28"; gene_name "ENSCGRG00001013114.1"; oId "ENSCGRT00001015801.1"; nearest_ref "ENSCGRT00001015801.1"; class_code "="; tss_id "TSS8769"; p_id "P5827";
LT883666v1	Cufflinks	exon	101425919	101425993	.	-	.	gene_id "XLOC_006613"; transcript_id "TCONS_00011934"; exon_number "27"; gene_name "ENSCGRG00001013114.1"; oId "CUFF.5671.1"; nearest_ref "ENSCGRT00001015831.1"; class_code "j"; tss_id "TSS8770";
LT883666v1	Cufflinks	exon	101425919	101425993	.	-	.	gene_id "XLOC_006613"; transcript_id "TCONS_00011935"; exon_number "28"; gene_name "ENSCGRG00001013114.1"; oId "ENSCGRT00001015847.1"; nearest_ref "ENSCGRT00001015847.1"; class_code "="; tss_id "TSS8771"; p_id "P5824";
LT883666v1	Cufflinks	exon	101425919	101425993	.	-	.	gene_id "XLOC_006613"; transcript_id "TCONS_00011936"; exon_number "27"; gene_name "ENSCGRG00001013114.1"; oId "ENSCGRT00001015831.1"; nearest_ref "ENSCGRT00001015831.1"; class_code "="; tss_id "TSS8772"; p_id "P5825";
LT883666v1	Cufflinks	exon	101425919	101425993	.	-	.	gene_id "XLOC_006613"; transcript_id "TCONS_00011937"; exon_number "28"; gene_name "ENSCGRG00001013114.1"; oId "ENSCGRT00001015811.1"; nearest_ref "ENSCGRT00001015811.1"; class_code "="; tss_id "TSS8770"; p_id "P5826";
LT883666v1	Cufflinks	exon	101428081	101428159	.	-	.	gene_id "XLOC_006613"; transcript_id "TCONS_00011933"; exon_number "29"; gene_name "ENSCGRG00001013114.1"; oId "ENSCGRT00001015801.1"; nearest_ref "ENSCGRT00001015801.1"; class_code "="; tss_id "TSS8769"; p_id "P5827";
LT883666v1	Cufflinks	exon	101428081	101428159	.	-	.	gene_id "XLOC_006613"; transcript_id "TCONS_00011934"; exon_number "28"; gene_name "ENSCGRG00001013114.1"; oId "CUFF.5671.1"; nearest_ref "ENSCGRT00001015831.1"; class_code "j"; tss_id "TSS8770";
LT883666v1	Cufflinks	exon	101428081	101428159	.	-	.	gene_id "XLOC_006613"; transcript_id "TCONS_00011935"; exon_number "29"; gene_name "ENSCGRG00001013114.1"; oId "ENSCGRT00001015847.1"; nearest_ref "ENSCGRT00001015847.1"; class_code "="; tss_id "TSS8771"; p_id "P5824";
LT883666v1	Cufflinks	exon	101428081	101428159	.	-	.	gene_id "XLOC_006613"; transcript_id "TCONS_00011936"; exon_number "28"; gene_name "ENSCGRG00001013114.1"; oId "ENSCGRT00001015831.1"; nearest_ref "ENSCGRT00001015831.1"; class_code "="; tss_id "TSS8772"; p_id "P5825";
LT883666v1	Cufflinks	exon	101428081	101428159	.	-	.	gene_id "XLOC_006613"; transcript_id "TCONS_00011937"; exon_number "29"; gene_name "ENSCGRG00001013114.1"; oId "ENSCGRT00001015811.1"; nearest_ref "ENSCGRT00001015811.1"; class_code "="; tss_id "TSS8770"; p_id "P5826";
LT883666v1	Cufflinks	exon	101430983	101431029	.	-	.	gene_id "XLOC_006613"; transcript_id "TCONS_00011933"; exon_number "30"; gene_name "ENSCGRG00001013114.1"; oId "ENSCGRT00001015801.1"; nearest_ref "ENSCGRT00001015801.1"; class_code "="; tss_id "TSS8769"; p_id "P5827";
LT883666v1	Cufflinks	exon	101430983	101431029	.	-	.	gene_id "XLOC_006613"; transcript_id "TCONS_00011934"; exon_number "29"; gene_name "ENSCGRG00001013114.1"; oId "CUFF.5671.1"; nearest_ref "ENSCGRT00001015831.1"; class_code "j"; tss_id "TSS8770";
LT883666v1	Cufflinks	exon	101430983	101431029	.	-	.	gene_id "XLOC_006613"; transcript_id "TCONS_00011935"; exon_number "30"; gene_name "ENSCGRG00001013114.1"; oId "ENSCGRT00001015847.1"; nearest_ref "ENSCGRT00001015847.1"; class_code "="; tss_id "TSS8771"; p_id "P5824";
LT883666v1	Cufflinks	exon	101430983	101431029	.	-	.	gene_id "XLOC_006613"; transcript_id "TCONS_00011936"; exon_number "29"; gene_name "ENSCGRG00001013114.1"; oId "ENSCGRT00001015831.1"; nearest_ref "ENSCGRT00001015831.1"; class_code "="; tss_id "TSS8772"; p_id "P5825";
LT883666v1	Cufflinks	exon	101430983	101431029	.	-	.	gene_id "XLOC_006613"; transcript_id "TCONS_00011937"; exon_number "30"; gene_name "ENSCGRG00001013114.1"; oId "ENSCGRT00001015811.1"; nearest_ref "ENSCGRT00001015811.1"; class_code "="; tss_id "TSS8770"; p_id "P5826";
LT883666v1	Cufflinks	exon	101433216	101433238	.	-	.	gene_id "XLOC_006613"; transcript_id "TCONS_00011935"; exon_number "31"; gene_name "ENSCGRG00001013114.1"; oId "ENSCGRT00001015847.1"; nearest_ref "ENSCGRT00001015847.1"; class_code "="; tss_id "TSS8771"; p_id "P5824";
LT883666v1	Cufflinks	exon	101439051	101439069	.	+	.	gene_id "XLOC_005787"; transcript_id "TCONS_00010329"; exon_number "1"; gene_name "ENSCGRG00001023555.1"; oId "CUFF.5672.3"; nearest_ref "ENSCGRT00001030408.1"; class_code "o"; tss_id "TSS7637";
LT883666v1	Cufflinks	exon	101453822	101456087	.	-	.	gene_id "XLOC_006613"; transcript_id "TCONS_00011935"; exon_number "32"; gene_name "ENSCGRG00001013114.1"; oId "ENSCGRT00001015847.1"; nearest_ref "ENSCGRT00001015847.1"; class_code "="; tss_id "TSS8771"; p_id "P5824";
LT883666v1	Cufflinks	exon	101488387	101488477	.	-	.	gene_id "XLOC_006613"; transcript_id "TCONS_00011933"; exon_number "31"; gene_name "ENSCGRG00001013114.1"; oId "ENSCGRT00001015801.1"; nearest_ref "ENSCGRT00001015801.1"; class_code "="; tss_id "TSS8769"; p_id "P5827";
LT883666v1	Cufflinks	exon	101488387	101488477	.	-	.	gene_id "XLOC_006613"; transcript_id "TCONS_00011934"; exon_number "30"; gene_name "ENSCGRG00001013114.1"; oId "CUFF.5671.1"; nearest_ref "ENSCGRT00001015831.1"; class_code "j"; tss_id "TSS8770";
LT883666v1	Cufflinks	exon	101488387	101488477	.	-	.	gene_id "XLOC_006613"; transcript_id "TCONS_00011936"; exon_number "30"; gene_name "ENSCGRG00001013114.1"; oId "ENSCGRT00001015831.1"; nearest_ref "ENSCGRT00001015831.1"; class_code "="; tss_id "TSS8772"; p_id "P5825";
LT883666v1	Cufflinks	exon	101488387	101488477	.	-	.	gene_id "XLOC_006613"; transcript_id "TCONS_00011937"; exon_number "31"; gene_name "ENSCGRG00001013114.1"; oId "ENSCGRT00001015811.1"; nearest_ref "ENSCGRT00001015811.1"; class_code "="; tss_id "TSS8770"; p_id "P5826";
LT883666v1	Cufflinks	exon	101490355	101490669	.	-	.	gene_id "XLOC_006613"; transcript_id "TCONS_00011933"; exon_number "32"; gene_name "ENSCGRG00001013114.1"; oId "ENSCGRT00001015801.1"; nearest_ref "ENSCGRT00001015801.1"; class_code "="; tss_id "TSS8769"; p_id "P5827";
LT883666v1	Cufflinks	exon	101490355	101490669	.	-	.	gene_id "XLOC_006613"; transcript_id "TCONS_00011934"; exon_number "31"; gene_name "ENSCGRG00001013114.1"; oId "CUFF.5671.1"; nearest_ref "ENSCGRT00001015831.1"; class_code "j"; tss_id "TSS8770";
LT883666v1	Cufflinks	exon	101490355	101490669	.	-	.	gene_id "XLOC_006613"; transcript_id "TCONS_00011936"; exon_number "31"; gene_name "ENSCGRG00001013114.1"; oId "ENSCGRT00001015831.1"; nearest_ref "ENSCGRT00001015831.1"; class_code "="; tss_id "TSS8772"; p_id "P5825";
LT883666v1	Cufflinks	exon	101490355	101490669	.	-	.	gene_id "XLOC_006613"; transcript_id "TCONS_00011937"; exon_number "32"; gene_name "ENSCGRG00001013114.1"; oId "ENSCGRT00001015811.1"; nearest_ref "ENSCGRT00001015811.1"; class_code "="; tss_id "TSS8770"; p_id "P5826";
LT883666v1	Cufflinks	exon	101492734	101498004	.	-	.	gene_id "XLOC_006613"; transcript_id "TCONS_00011934"; exon_number "32"; gene_name "ENSCGRG00001013114.1"; oId "CUFF.5671.1"; nearest_ref "ENSCGRT00001015831.1"; class_code "j"; tss_id "TSS8770";
LT883666v1	Cufflinks	exon	101492734	101498004	.	-	.	gene_id "XLOC_006613"; transcript_id "TCONS_00011936"; exon_number "32"; gene_name "ENSCGRG00001013114.1"; oId "ENSCGRT00001015831.1"; nearest_ref "ENSCGRT00001015831.1"; class_code "="; tss_id "TSS8772"; p_id "P5825";
LT883666v1	Cufflinks	exon	101498038	101500766	.	-	.	gene_id "XLOC_006613"; transcript_id "TCONS_00011934"; exon_number "33"; gene_name "ENSCGRG00001013114.1"; oId "CUFF.5671.1"; nearest_ref "ENSCGRT00001015831.1"; class_code "j"; tss_id "TSS8770";
LT883666v1	Cufflinks	exon	101498038	101500766	.	-	.	gene_id "XLOC_006613"; transcript_id "TCONS_00011936"; exon_number "33"; gene_name "ENSCGRG00001013114.1"; oId "ENSCGRT00001015831.1"; nearest_ref "ENSCGRT00001015831.1"; class_code "="; tss_id "TSS8772"; p_id "P5825";
LT883666v1	Cufflinks	exon	101500791	101501055	.	-	.	gene_id "XLOC_006613"; transcript_id "TCONS_00011934"; exon_number "34"; gene_name "ENSCGRG00001013114.1"; oId "CUFF.5671.1"; nearest_ref "ENSCGRT00001015831.1"; class_code "j"; tss_id "TSS8770";
LT883666v1	Cufflinks	exon	101500791	101501055	.	-	.	gene_id "XLOC_006613"; transcript_id "TCONS_00011936"; exon_number "34"; gene_name "ENSCGRG00001013114.1"; oId "ENSCGRT00001015831.1"; nearest_ref "ENSCGRT00001015831.1"; class_code "="; tss_id "TSS8772"; p_id "P5825";
LT883666v1	Cufflinks	exon	101503972	101504000	.	-	.	gene_id "XLOC_006613"; transcript_id "TCONS_00011934"; exon_number "35"; gene_name "ENSCGRG00001013114.1"; oId "CUFF.5671.1"; nearest_ref "ENSCGRT00001015831.1"; class_code "j"; tss_id "TSS8770";
LT883666v1	Cufflinks	exon	101503972	101504000	.	-	.	gene_id "XLOC_006613"; transcript_id "TCONS_00011936"; exon_number "35"; gene_name "ENSCGRG00001013114.1"; oId "ENSCGRT00001015831.1"; nearest_ref "ENSCGRT00001015831.1"; class_code "="; tss_id "TSS8772"; p_id "P5825";
LT883666v1	Cufflinks	exon	101504907	101505145	.	-	.	gene_id "XLOC_006613"; transcript_id "TCONS_00011934"; exon_number "36"; gene_name "ENSCGRG00001013114.1"; oId "CUFF.5671.1"; nearest_ref "ENSCGRT00001015831.1"; class_code "j"; tss_id "TSS8770";
LT883666v1	Cufflinks	exon	101504907	101505145	.	-	.	gene_id "XLOC_006613"; transcript_id "TCONS_00011936"; exon_number "36"; gene_name "ENSCGRG00001013114.1"; oId "ENSCGRT00001015831.1"; nearest_ref "ENSCGRT00001015831.1"; class_code "="; tss_id "TSS8772"; p_id "P5825";
LT883666v1	Cufflinks	exon	101504911	101505145	.	-	.	gene_id "XLOC_006613"; transcript_id "TCONS_00011933"; exon_number "33"; gene_name "ENSCGRG00001013114.1"; oId "ENSCGRT00001015801.1"; nearest_ref "ENSCGRT00001015801.1"; class_code "="; tss_id "TSS8769"; p_id "P5827";
LT883666v1	Cufflinks	exon	101504911	101505145	.	-	.	gene_id "XLOC_006613"; transcript_id "TCONS_00011937"; exon_number "33"; gene_name "ENSCGRG00001013114.1"; oId "ENSCGRT00001015811.1"; nearest_ref "ENSCGRT00001015811.1"; class_code "="; tss_id "TSS8770"; p_id "P5826";
LT883666v1	Cufflinks	exon	101518170	101518557	.	+	.	gene_id "XLOC_005788"; transcript_id "TCONS_00010330"; exon_number "1"; gene_name "ENSCGRG00001024670.1"; oId "ENSCGRT00001031997.1"; nearest_ref "ENSCGRT00001031997.1"; class_code "="; tss_id "TSS7640"; p_id "P4994";
LT883666v1	Cufflinks	exon	101518590	101518904	.	+	.	gene_id "XLOC_005788"; transcript_id "TCONS_00010330"; exon_number "2"; gene_name "ENSCGRG00001024670.1"; oId "ENSCGRT00001031997.1"; nearest_ref "ENSCGRT00001031997.1"; class_code "="; tss_id "TSS7640"; p_id "P4994";
LT883666v1	Cufflinks	exon	101518924	101519030	.	+	.	gene_id "XLOC_005788"; transcript_id "TCONS_00010330"; exon_number "3"; gene_name "ENSCGRG00001024670.1"; oId "ENSCGRT00001031997.1"; nearest_ref "ENSCGRT00001031997.1"; class_code "="; tss_id "TSS7640"; p_id "P4994";
LT883666v1	Cufflinks	exon	101550023	101550080	.	-	.	gene_id "XLOC_006613"; transcript_id "TCONS_00011933"; exon_number "34"; gene_name "ENSCGRG00001013114.1"; oId "ENSCGRT00001015801.1"; nearest_ref "ENSCGRT00001015801.1"; class_code "="; tss_id "TSS8769"; p_id "P5827";
LT883666v1	Cufflinks	exon	101550023	101550080	.	-	.	gene_id "XLOC_006613"; transcript_id "TCONS_00011934"; exon_number "37"; gene_name "ENSCGRG00001013114.1"; oId "CUFF.5671.1"; nearest_ref "ENSCGRT00001015831.1"; class_code "j"; tss_id "TSS8770";
LT883666v1	Cufflinks	exon	101550023	101550080	.	-	.	gene_id "XLOC_006613"; transcript_id "TCONS_00011936"; exon_number "37"; gene_name "ENSCGRG00001013114.1"; oId "ENSCGRT00001015831.1"; nearest_ref "ENSCGRT00001015831.1"; class_code "="; tss_id "TSS8772"; p_id "P5825";
LT883666v1	Cufflinks	exon	101550023	101550080	.	-	.	gene_id "XLOC_006613"; transcript_id "TCONS_00011937"; exon_number "34"; gene_name "ENSCGRG00001013114.1"; oId "ENSCGRT00001015811.1"; nearest_ref "ENSCGRT00001015811.1"; class_code "="; tss_id "TSS8770"; p_id "P5826";
LT883666v1	Cufflinks	exon	101565208	101565281	.	-	.	gene_id "XLOC_006613"; transcript_id "TCONS_00011933"; exon_number "35"; gene_name "ENSCGRG00001013114.1"; oId "ENSCGRT00001015801.1"; nearest_ref "ENSCGRT00001015801.1"; class_code "="; tss_id "TSS8769"; p_id "P5827";
LT883666v1	Cufflinks	exon	101565208	101565281	.	-	.	gene_id "XLOC_006613"; transcript_id "TCONS_00011934"; exon_number "38"; gene_name "ENSCGRG00001013114.1"; oId "CUFF.5671.1"; nearest_ref "ENSCGRT00001015831.1"; class_code "j"; tss_id "TSS8770";
LT883666v1	Cufflinks	exon	101565208	101565281	.	-	.	gene_id "XLOC_006613"; transcript_id "TCONS_00011936"; exon_number "38"; gene_name "ENSCGRG00001013114.1"; oId "ENSCGRT00001015831.1"; nearest_ref "ENSCGRT00001015831.1"; class_code "="; tss_id "TSS8772"; p_id "P5825";
LT883666v1	Cufflinks	exon	101565208	101565281	.	-	.	gene_id "XLOC_006613"; transcript_id "TCONS_00011937"; exon_number "35"; gene_name "ENSCGRG00001013114.1"; oId "ENSCGRT00001015811.1"; nearest_ref "ENSCGRT00001015811.1"; class_code "="; tss_id "TSS8770"; p_id "P5826";
LT883666v1	Cufflinks	exon	101567209	101567332	.	-	.	gene_id "XLOC_006613"; transcript_id "TCONS_00011933"; exon_number "36"; gene_name "ENSCGRG00001013114.1"; oId "ENSCGRT00001015801.1"; nearest_ref "ENSCGRT00001015801.1"; class_code "="; tss_id "TSS8769"; p_id "P5827";
LT883666v1	Cufflinks	exon	101567209	101567332	.	-	.	gene_id "XLOC_006613"; transcript_id "TCONS_00011934"; exon_number "39"; gene_name "ENSCGRG00001013114.1"; oId "CUFF.5671.1"; nearest_ref "ENSCGRT00001015831.1"; class_code "j"; tss_id "TSS8770";
LT883666v1	Cufflinks	exon	101567209	101567332	.	-	.	gene_id "XLOC_006613"; transcript_id "TCONS_00011936"; exon_number "39"; gene_name "ENSCGRG00001013114.1"; oId "ENSCGRT00001015831.1"; nearest_ref "ENSCGRT00001015831.1"; class_code "="; tss_id "TSS8772"; p_id "P5825";
LT883666v1	Cufflinks	exon	101567209	101567332	.	-	.	gene_id "XLOC_006613"; transcript_id "TCONS_00011937"; exon_number "36"; gene_name "ENSCGRG00001013114.1"; oId "ENSCGRT00001015811.1"; nearest_ref "ENSCGRT00001015811.1"; class_code "="; tss_id "TSS8770"; p_id "P5826";
LT883666v1	Cufflinks	exon	101568341	101568458	.	-	.	gene_id "XLOC_006613"; transcript_id "TCONS_00011933"; exon_number "37"; gene_name "ENSCGRG00001013114.1"; oId "ENSCGRT00001015801.1"; nearest_ref "ENSCGRT00001015801.1"; class_code "="; tss_id "TSS8769"; p_id "P5827";
LT883666v1	Cufflinks	exon	101568341	101568458	.	-	.	gene_id "XLOC_006613"; transcript_id "TCONS_00011934"; exon_number "40"; gene_name "ENSCGRG00001013114.1"; oId "CUFF.5671.1"; nearest_ref "ENSCGRT00001015831.1"; class_code "j"; tss_id "TSS8770";
LT883666v1	Cufflinks	exon	101568341	101568458	.	-	.	gene_id "XLOC_006613"; transcript_id "TCONS_00011936"; exon_number "40"; gene_name "ENSCGRG00001013114.1"; oId "ENSCGRT00001015831.1"; nearest_ref "ENSCGRT00001015831.1"; class_code "="; tss_id "TSS8772"; p_id "P5825";
LT883666v1	Cufflinks	exon	101568341	101568458	.	-	.	gene_id "XLOC_006613"; transcript_id "TCONS_00011937"; exon_number "37"; gene_name "ENSCGRG00001013114.1"; oId "ENSCGRT00001015811.1"; nearest_ref "ENSCGRT00001015811.1"; class_code "="; tss_id "TSS8770"; p_id "P5826";
LT883666v1	Cufflinks	exon	101574743	101574837	.	-	.	gene_id "XLOC_006613"; transcript_id "TCONS_00011933"; exon_number "38"; gene_name "ENSCGRG00001013114.1"; oId "ENSCGRT00001015801.1"; nearest_ref "ENSCGRT00001015801.1"; class_code "="; tss_id "TSS8769"; p_id "P5827";
LT883666v1	Cufflinks	exon	101574743	101574842	.	-	.	gene_id "XLOC_006613"; transcript_id "TCONS_00011934"; exon_number "41"; gene_name "ENSCGRG00001013114.1"; oId "CUFF.5671.1"; nearest_ref "ENSCGRT00001015831.1"; class_code "j"; tss_id "TSS8770";
LT883666v1	Cufflinks	exon	101574743	101574842	.	-	.	gene_id "XLOC_006613"; transcript_id "TCONS_00011936"; exon_number "41"; gene_name "ENSCGRG00001013114.1"; oId "ENSCGRT00001015831.1"; nearest_ref "ENSCGRT00001015831.1"; class_code "="; tss_id "TSS8772"; p_id "P5825";
LT883666v1	Cufflinks	exon	101574743	101574842	.	-	.	gene_id "XLOC_006613"; transcript_id "TCONS_00011937"; exon_number "38"; gene_name "ENSCGRG00001013114.1"; oId "ENSCGRT00001015811.1"; nearest_ref "ENSCGRT00001015811.1"; class_code "="; tss_id "TSS8770"; p_id "P5826";
LT883666v1	Cufflinks	exon	101575513	101575560	.	-	.	gene_id "XLOC_006613"; transcript_id "TCONS_00011933"; exon_number "39"; gene_name "ENSCGRG00001013114.1"; oId "ENSCGRT00001015801.1"; nearest_ref "ENSCGRT00001015801.1"; class_code "="; tss_id "TSS8769"; p_id "P5827";
LT883666v1	Cufflinks	exon	101577789	101577818	.	-	.	gene_id "XLOC_006613"; transcript_id "TCONS_00011934"; exon_number "42"; gene_name "ENSCGRG00001013114.1"; oId "CUFF.5671.1"; nearest_ref "ENSCGRT00001015831.1"; class_code "j"; tss_id "TSS8770";
LT883666v1	Cufflinks	exon	101577789	101577843	.	-	.	gene_id "XLOC_006613"; transcript_id "TCONS_00011936"; exon_number "42"; gene_name "ENSCGRG00001013114.1"; oId "ENSCGRT00001015831.1"; nearest_ref "ENSCGRT00001015831.1"; class_code "="; tss_id "TSS8772"; p_id "P5825";
LT883666v1	Cufflinks	exon	101577789	101577818	.	-	.	gene_id "XLOC_006613"; transcript_id "TCONS_00011937"; exon_number "39"; gene_name "ENSCGRG00001013114.1"; oId "ENSCGRT00001015811.1"; nearest_ref "ENSCGRT00001015811.1"; class_code "="; tss_id "TSS8770"; p_id "P5826";
LT883666v1	Cufflinks	exon	101618840	101618861	.	-	.	gene_id "XLOC_006613"; transcript_id "TCONS_00011934"; exon_number "43"; gene_name "ENSCGRG00001013114.1"; oId "CUFF.5671.1"; nearest_ref "ENSCGRT00001015831.1"; class_code "j"; tss_id "TSS8770";
LT883666v1	Cufflinks	exon	101618840	101618861	.	-	.	gene_id "XLOC_006613"; transcript_id "TCONS_00011937"; exon_number "40"; gene_name "ENSCGRG00001013114.1"; oId "ENSCGRT00001015811.1"; nearest_ref "ENSCGRT00001015811.1"; class_code "="; tss_id "TSS8770"; p_id "P5826";
LT883666v1	Cufflinks	exon	101633156	101633457	.	+	.	gene_id "XLOC_005789"; transcript_id "TCONS_00010331"; exon_number "1"; gene_name "ENSCGRG00001024781.1"; oId "ENSCGRT00001032161.1"; nearest_ref "ENSCGRT00001032161.1"; class_code "="; tss_id "TSS7641"; p_id "P4995";
LT883666v1	Cufflinks	exon	101636211	101636354	.	+	.	gene_id "XLOC_005789"; transcript_id "TCONS_00010331"; exon_number "2"; gene_name "ENSCGRG00001024781.1"; oId "ENSCGRT00001032161.1"; nearest_ref "ENSCGRT00001032161.1"; class_code "="; tss_id "TSS7641"; p_id "P4995";
LT883666v1	Cufflinks	exon	101636598	101637565	.	+	.	gene_id "XLOC_005789"; transcript_id "TCONS_00010331"; exon_number "3"; gene_name "ENSCGRG00001024781.1"; oId "ENSCGRT00001032161.1"; nearest_ref "ENSCGRT00001032161.1"; class_code "="; tss_id "TSS7641"; p_id "P4995";
LT883666v1	Cufflinks	exon	101638084	101638142	.	+	.	gene_id "XLOC_005789"; transcript_id "TCONS_00010331"; exon_number "4"; gene_name "ENSCGRG00001024781.1"; oId "ENSCGRT00001032161.1"; nearest_ref "ENSCGRT00001032161.1"; class_code "="; tss_id "TSS7641"; p_id "P4995";
LT883666v1	Cufflinks	exon	101638376	101638481	.	+	.	gene_id "XLOC_005789"; transcript_id "TCONS_00010331"; exon_number "5"; gene_name "ENSCGRG00001024781.1"; oId "ENSCGRT00001032161.1"; nearest_ref "ENSCGRT00001032161.1"; class_code "="; tss_id "TSS7641"; p_id "P4995";
LT883666v1	Cufflinks	exon	101638608	101638766	.	+	.	gene_id "XLOC_005789"; transcript_id "TCONS_00010331"; exon_number "6"; gene_name "ENSCGRG00001024781.1"; oId "ENSCGRT00001032161.1"; nearest_ref "ENSCGRT00001032161.1"; class_code "="; tss_id "TSS7641"; p_id "P4995";
LT883666v1	Cufflinks	exon	101638990	101639058	.	+	.	gene_id "XLOC_005789"; transcript_id "TCONS_00010331"; exon_number "7"; gene_name "ENSCGRG00001024781.1"; oId "ENSCGRT00001032161.1"; nearest_ref "ENSCGRT00001032161.1"; class_code "="; tss_id "TSS7641"; p_id "P4995";
LT883666v1	Cufflinks	exon	101639152	101639327	.	+	.	gene_id "XLOC_005789"; transcript_id "TCONS_00010331"; exon_number "8"; gene_name "ENSCGRG00001024781.1"; oId "ENSCGRT00001032161.1"; nearest_ref "ENSCGRT00001032161.1"; class_code "="; tss_id "TSS7641"; p_id "P4995";
LT883666v1	Cufflinks	exon	101639442	101640813	.	+	.	gene_id "XLOC_005789"; transcript_id "TCONS_00010331"; exon_number "9"; gene_name "ENSCGRG00001024781.1"; oId "ENSCGRT00001032161.1"; nearest_ref "ENSCGRT00001032161.1"; class_code "="; tss_id "TSS7641"; p_id "P4995";
LT883666v1	Cufflinks	exon	101641812	101641856	.	+	.	gene_id "XLOC_005790"; transcript_id "TCONS_00010332"; exon_number "1"; gene_name "ENSCGRG00001011342.1"; oId "ENSCGRT00001013383.1"; nearest_ref "ENSCGRT00001013383.1"; class_code "="; tss_id "TSS7642"; p_id "P4996";
LT883666v1	Cufflinks	exon	101642081	101642218	.	+	.	gene_id "XLOC_005790"; transcript_id "TCONS_00010332"; exon_number "2"; gene_name "ENSCGRG00001011342.1"; oId "ENSCGRT00001013383.1"; nearest_ref "ENSCGRT00001013383.1"; class_code "="; tss_id "TSS7642"; p_id "P4996";
LT883666v1	Cufflinks	exon	101642706	101642805	.	+	.	gene_id "XLOC_005790"; transcript_id "TCONS_00010332"; exon_number "3"; gene_name "ENSCGRG00001011342.1"; oId "ENSCGRT00001013383.1"; nearest_ref "ENSCGRT00001013383.1"; class_code "="; tss_id "TSS7642"; p_id "P4996";
LT883666v1	Cufflinks	exon	101642940	101642998	.	+	.	gene_id "XLOC_005790"; transcript_id "TCONS_00010332"; exon_number "4"; gene_name "ENSCGRG00001011342.1"; oId "ENSCGRT00001013383.1"; nearest_ref "ENSCGRT00001013383.1"; class_code "="; tss_id "TSS7642"; p_id "P4996";
LT883666v1	Cufflinks	exon	101643255	101643356	.	+	.	gene_id "XLOC_005790"; transcript_id "TCONS_00010332"; exon_number "5"; gene_name "ENSCGRG00001011342.1"; oId "ENSCGRT00001013383.1"; nearest_ref "ENSCGRT00001013383.1"; class_code "="; tss_id "TSS7642"; p_id "P4996";
LT883666v1	Cufflinks	exon	101643514	101643648	.	+	.	gene_id "XLOC_005790"; transcript_id "TCONS_00010332"; exon_number "6"; gene_name "ENSCGRG00001011342.1"; oId "ENSCGRT00001013383.1"; nearest_ref "ENSCGRT00001013383.1"; class_code "="; tss_id "TSS7642"; p_id "P4996";
LT883666v1	Cufflinks	exon	101644058	101644198	.	+	.	gene_id "XLOC_005790"; transcript_id "TCONS_00010332"; exon_number "7"; gene_name "ENSCGRG00001011342.1"; oId "ENSCGRT00001013383.1"; nearest_ref "ENSCGRT00001013383.1"; class_code "="; tss_id "TSS7642"; p_id "P4996";
LT883666v1	Cufflinks	exon	101644847	101645035	.	+	.	gene_id "XLOC_005790"; transcript_id "TCONS_00010332"; exon_number "8"; gene_name "ENSCGRG00001011342.1"; oId "ENSCGRT00001013383.1"; nearest_ref "ENSCGRT00001013383.1"; class_code "="; tss_id "TSS7642"; p_id "P4996";
LT883666v1	Cufflinks	exon	101649265	101649624	.	+	.	gene_id "XLOC_005791"; transcript_id "TCONS_00010333"; exon_number "1"; gene_name "ENSCGRG00001012278.1"; oId "ENSCGRT00001014601.1"; nearest_ref "ENSCGRT00001014601.1"; class_code "="; tss_id "TSS7643"; p_id "P4997";
LT883666v1	Cufflinks	exon	101650339	101650850	.	+	.	gene_id "XLOC_005791"; transcript_id "TCONS_00010333"; exon_number "2"; gene_name "ENSCGRG00001012278.1"; oId "ENSCGRT00001014601.1"; nearest_ref "ENSCGRT00001014601.1"; class_code "="; tss_id "TSS7643"; p_id "P4997";
LT883666v1	Cufflinks	exon	101651950	101652093	.	+	.	gene_id "XLOC_005791"; transcript_id "TCONS_00010333"; exon_number "3"; gene_name "ENSCGRG00001012278.1"; oId "ENSCGRT00001014601.1"; nearest_ref "ENSCGRT00001014601.1"; class_code "="; tss_id "TSS7643"; p_id "P4997";
LT883666v1	Cufflinks	exon	101652251	101652374	.	+	.	gene_id "XLOC_005791"; transcript_id "TCONS_00010333"; exon_number "4"; gene_name "ENSCGRG00001012278.1"; oId "ENSCGRT00001014601.1"; nearest_ref "ENSCGRT00001014601.1"; class_code "="; tss_id "TSS7643"; p_id "P4997";
LT883666v1	Cufflinks	exon	101652884	101653043	.	+	.	gene_id "XLOC_005791"; transcript_id "TCONS_00010333"; exon_number "5"; gene_name "ENSCGRG00001012278.1"; oId "ENSCGRT00001014601.1"; nearest_ref "ENSCGRT00001014601.1"; class_code "="; tss_id "TSS7643"; p_id "P4997";
LT883666v1	Cufflinks	exon	101653511	101653690	.	+	.	gene_id "XLOC_005791"; transcript_id "TCONS_00010333"; exon_number "6"; gene_name "ENSCGRG00001012278.1"; oId "ENSCGRT00001014601.1"; nearest_ref "ENSCGRT00001014601.1"; class_code "="; tss_id "TSS7643"; p_id "P4997";
LT883666v1	Cufflinks	exon	101653928	101655455	.	+	.	gene_id "XLOC_005791"; transcript_id "TCONS_00010333"; exon_number "7"; gene_name "ENSCGRG00001012278.1"; oId "ENSCGRT00001014601.1"; nearest_ref "ENSCGRT00001014601.1"; class_code "="; tss_id "TSS7643"; p_id "P4997";
LT883666v1	Cufflinks	exon	101655936	101656142	.	+	.	gene_id "XLOC_005791"; transcript_id "TCONS_00010333"; exon_number "8"; gene_name "ENSCGRG00001012278.1"; oId "ENSCGRT00001014601.1"; nearest_ref "ENSCGRT00001014601.1"; class_code "="; tss_id "TSS7643"; p_id "P4997";
LT883666v1	Cufflinks	exon	101656361	101656578	.	+	.	gene_id "XLOC_005791"; transcript_id "TCONS_00010333"; exon_number "9"; gene_name "ENSCGRG00001012278.1"; oId "ENSCGRT00001014601.1"; nearest_ref "ENSCGRT00001014601.1"; class_code "="; tss_id "TSS7643"; p_id "P4997";
LT883666v1	Cufflinks	exon	101657083	101657153	.	+	.	gene_id "XLOC_005791"; transcript_id "TCONS_00010333"; exon_number "10"; gene_name "ENSCGRG00001012278.1"; oId "ENSCGRT00001014601.1"; nearest_ref "ENSCGRT00001014601.1"; class_code "="; tss_id "TSS7643"; p_id "P4997";
LT883666v1	Cufflinks	exon	101657300	101658800	.	+	.	gene_id "XLOC_005791"; transcript_id "TCONS_00010333"; exon_number "11"; gene_name "ENSCGRG00001012278.1"; oId "ENSCGRT00001014601.1"; nearest_ref "ENSCGRT00001014601.1"; class_code "="; tss_id "TSS7643"; p_id "P4997";
LT883666v1	Cufflinks	exon	101667056	101667136	.	+	.	gene_id "XLOC_005792"; transcript_id "TCONS_00010334"; exon_number "1"; gene_name "ENSCGRG00001020211.1"; oId "ENSCGRT00001025585.1"; nearest_ref "ENSCGRT00001025585.1"; class_code "="; tss_id "TSS7644"; p_id "P4998";
LT883666v1	Cufflinks	exon	101667056	101667136	.	+	.	gene_id "XLOC_005792"; transcript_id "TCONS_00010335"; exon_number "1"; gene_name "ENSCGRG00001020211.1"; oId "CUFF.5675.2"; nearest_ref "ENSCGRT00001025585.1"; class_code "="; tss_id "TSS7644"; p_id "P4998";
LT883666v1	Cufflinks	exon	101667330	101667423	.	+	.	gene_id "XLOC_005792"; transcript_id "TCONS_00010334"; exon_number "2"; gene_name "ENSCGRG00001020211.1"; oId "ENSCGRT00001025585.1"; nearest_ref "ENSCGRT00001025585.1"; class_code "="; tss_id "TSS7644"; p_id "P4998";
LT883666v1	Cufflinks	exon	101667330	101667423	.	+	.	gene_id "XLOC_005792"; transcript_id "TCONS_00010335"; exon_number "2"; gene_name "ENSCGRG00001020211.1"; oId "CUFF.5675.2"; nearest_ref "ENSCGRT00001025585.1"; class_code "="; tss_id "TSS7644"; p_id "P4998";
LT883666v1	Cufflinks	exon	101668529	101668660	.	+	.	gene_id "XLOC_005792"; transcript_id "TCONS_00010334"; exon_number "3"; gene_name "ENSCGRG00001020211.1"; oId "ENSCGRT00001025585.1"; nearest_ref "ENSCGRT00001025585.1"; class_code "="; tss_id "TSS7644"; p_id "P4998";
LT883666v1	Cufflinks	exon	101668529	101668660	.	+	.	gene_id "XLOC_005792"; transcript_id "TCONS_00010335"; exon_number "3"; gene_name "ENSCGRG00001020211.1"; oId "CUFF.5675.2"; nearest_ref "ENSCGRT00001025585.1"; class_code "="; tss_id "TSS7644"; p_id "P4998";
LT883666v1	Cufflinks	exon	101669065	101669267	.	+	.	gene_id "XLOC_005792"; transcript_id "TCONS_00010334"; exon_number "4"; gene_name "ENSCGRG00001020211.1"; oId "ENSCGRT00001025585.1"; nearest_ref "ENSCGRT00001025585.1"; class_code "="; tss_id "TSS7644"; p_id "P4998";
LT883666v1	Cufflinks	exon	101669065	101669267	.	+	.	gene_id "XLOC_005792"; transcript_id "TCONS_00010335"; exon_number "4"; gene_name "ENSCGRG00001020211.1"; oId "CUFF.5675.2"; nearest_ref "ENSCGRT00001025585.1"; class_code "="; tss_id "TSS7644"; p_id "P4998";
LT883666v1	Cufflinks	exon	101670710	101670845	.	+	.	gene_id "XLOC_005792"; transcript_id "TCONS_00010334"; exon_number "5"; gene_name "ENSCGRG00001020211.1"; oId "ENSCGRT00001025585.1"; nearest_ref "ENSCGRT00001025585.1"; class_code "="; tss_id "TSS7644"; p_id "P4998";
LT883666v1	Cufflinks	exon	101670710	101670845	.	+	.	gene_id "XLOC_005792"; transcript_id "TCONS_00010335"; exon_number "5"; gene_name "ENSCGRG00001020211.1"; oId "CUFF.5675.2"; nearest_ref "ENSCGRT00001025585.1"; class_code "="; tss_id "TSS7644"; p_id "P4998";
LT883666v1	Cufflinks	exon	101670993	101671123	.	+	.	gene_id "XLOC_005792"; transcript_id "TCONS_00010334"; exon_number "6"; gene_name "ENSCGRG00001020211.1"; oId "ENSCGRT00001025585.1"; nearest_ref "ENSCGRT00001025585.1"; class_code "="; tss_id "TSS7644"; p_id "P4998";
LT883666v1	Cufflinks	exon	101670993	101671123	.	+	.	gene_id "XLOC_005792"; transcript_id "TCONS_00010335"; exon_number "6"; gene_name "ENSCGRG00001020211.1"; oId "CUFF.5675.2"; nearest_ref "ENSCGRT00001025585.1"; class_code "="; tss_id "TSS7644"; p_id "P4998";
LT883666v1	Cufflinks	exon	101671208	101671354	.	+	.	gene_id "XLOC_005792"; transcript_id "TCONS_00010334"; exon_number "7"; gene_name "ENSCGRG00001020211.1"; oId "ENSCGRT00001025585.1"; nearest_ref "ENSCGRT00001025585.1"; class_code "="; tss_id "TSS7644"; p_id "P4998";
LT883666v1	Cufflinks	exon	101671208	101671354	.	+	.	gene_id "XLOC_005792"; transcript_id "TCONS_00010335"; exon_number "7"; gene_name "ENSCGRG00001020211.1"; oId "CUFF.5675.2"; nearest_ref "ENSCGRT00001025585.1"; class_code "="; tss_id "TSS7644"; p_id "P4998";
LT883666v1	Cufflinks	exon	101671654	101671814	.	+	.	gene_id "XLOC_005792"; transcript_id "TCONS_00010334"; exon_number "8"; gene_name "ENSCGRG00001020211.1"; oId "ENSCGRT00001025585.1"; nearest_ref "ENSCGRT00001025585.1"; class_code "="; tss_id "TSS7644"; p_id "P4998";
LT883666v1	Cufflinks	exon	101671654	101671814	.	+	.	gene_id "XLOC_005792"; transcript_id "TCONS_00010335"; exon_number "8"; gene_name "ENSCGRG00001020211.1"; oId "CUFF.5675.2"; nearest_ref "ENSCGRT00001025585.1"; class_code "="; tss_id "TSS7644"; p_id "P4998";
LT883666v1	Cufflinks	exon	101672927	101672993	.	+	.	gene_id "XLOC_005792"; transcript_id "TCONS_00010334"; exon_number "9"; gene_name "ENSCGRG00001020211.1"; oId "ENSCGRT00001025585.1"; nearest_ref "ENSCGRT00001025585.1"; class_code "="; tss_id "TSS7644"; p_id "P4998";
LT883666v1	Cufflinks	exon	101672927	101672993	.	+	.	gene_id "XLOC_005792"; transcript_id "TCONS_00010335"; exon_number "9"; gene_name "ENSCGRG00001020211.1"; oId "CUFF.5675.2"; nearest_ref "ENSCGRT00001025585.1"; class_code "="; tss_id "TSS7644"; p_id "P4998";
LT883666v1	Cufflinks	exon	101673166	101673452	.	+	.	gene_id "XLOC_005792"; transcript_id "TCONS_00010334"; exon_number "10"; gene_name "ENSCGRG00001020211.1"; oId "ENSCGRT00001025585.1"; nearest_ref "ENSCGRT00001025585.1"; class_code "="; tss_id "TSS7644"; p_id "P4998";
LT883666v1	Cufflinks	exon	101673166	101673452	.	+	.	gene_id "XLOC_005792"; transcript_id "TCONS_00010335"; exon_number "10"; gene_name "ENSCGRG00001020211.1"; oId "CUFF.5675.2"; nearest_ref "ENSCGRT00001025585.1"; class_code "="; tss_id "TSS7644"; p_id "P4998";
LT883666v1	Cufflinks	exon	101673596	101673642	.	+	.	gene_id "XLOC_005792"; transcript_id "TCONS_00010334"; exon_number "11"; gene_name "ENSCGRG00001020211.1"; oId "ENSCGRT00001025585.1"; nearest_ref "ENSCGRT00001025585.1"; class_code "="; tss_id "TSS7644"; p_id "P4998";
LT883666v1	Cufflinks	exon	101673596	101673642	.	+	.	gene_id "XLOC_005792"; transcript_id "TCONS_00010335"; exon_number "11"; gene_name "ENSCGRG00001020211.1"; oId "CUFF.5675.2"; nearest_ref "ENSCGRT00001025585.1"; class_code "="; tss_id "TSS7644"; p_id "P4998";
LT883666v1	Cufflinks	exon	101674326	101674475	.	+	.	gene_id "XLOC_005792"; transcript_id "TCONS_00010334"; exon_number "12"; gene_name "ENSCGRG00001020211.1"; oId "ENSCGRT00001025585.1"; nearest_ref "ENSCGRT00001025585.1"; class_code "="; tss_id "TSS7644"; p_id "P4998";
LT883666v1	Cufflinks	exon	101674326	101674475	.	+	.	gene_id "XLOC_005792"; transcript_id "TCONS_00010335"; exon_number "12"; gene_name "ENSCGRG00001020211.1"; oId "CUFF.5675.2"; nearest_ref "ENSCGRT00001025585.1"; class_code "="; tss_id "TSS7644"; p_id "P4998";
LT883666v1	Cufflinks	exon	101674878	101674995	.	+	.	gene_id "XLOC_005792"; transcript_id "TCONS_00010334"; exon_number "13"; gene_name "ENSCGRG00001020211.1"; oId "ENSCGRT00001025585.1"; nearest_ref "ENSCGRT00001025585.1"; class_code "="; tss_id "TSS7644"; p_id "P4998";
LT883666v1	Cufflinks	exon	101674878	101674995	.	+	.	gene_id "XLOC_005792"; transcript_id "TCONS_00010335"; exon_number "13"; gene_name "ENSCGRG00001020211.1"; oId "CUFF.5675.2"; nearest_ref "ENSCGRT00001025585.1"; class_code "="; tss_id "TSS7644"; p_id "P4998";
LT883666v1	Cufflinks	exon	101675134	101675227	.	+	.	gene_id "XLOC_005792"; transcript_id "TCONS_00010334"; exon_number "14"; gene_name "ENSCGRG00001020211.1"; oId "ENSCGRT00001025585.1"; nearest_ref "ENSCGRT00001025585.1"; class_code "="; tss_id "TSS7644"; p_id "P4998";
LT883666v1	Cufflinks	exon	101675134	101676053	.	+	.	gene_id "XLOC_005792"; transcript_id "TCONS_00010335"; exon_number "14"; gene_name "ENSCGRG00001020211.1"; oId "CUFF.5675.2"; nearest_ref "ENSCGRT00001025585.1"; class_code "="; tss_id "TSS7644"; p_id "P4998";
LT883666v1	Cufflinks	exon	101678150	101678166	.	+	.	gene_id "XLOC_005787"; transcript_id "TCONS_00010336"; exon_number "1"; gene_name "ENSCGRG00001023555.1"; oId "ENSCGRT00001030408.1"; nearest_ref "ENSCGRT00001030408.1"; class_code "="; tss_id "TSS7638"; p_id "P4993";
LT883666v1	Cufflinks	exon	101683300	101683310	.	+	.	gene_id "XLOC_005787"; transcript_id "TCONS_00010337"; exon_number "1"; gene_name "ENSCGRG00001023555.1"; oId "ENSCGRT00001030416.1"; nearest_ref "ENSCGRT00001030416.1"; class_code "="; tss_id "TSS7639"; p_id "P4992";
LT883666v1	Cufflinks	exon	101683300	101683310	.	+	.	gene_id "XLOC_005787"; transcript_id "TCONS_00010338"; exon_number "1"; gene_name "ENSCGRG00001023555.1"; oId "CUFF.5672.6"; nearest_ref "ENSCGRT00001030416.1"; class_code "="; tss_id "TSS7639"; p_id "P4992";
LT883666v1	Cufflinks	exon	101683497	101683608	.	+	.	gene_id "XLOC_005787"; transcript_id "TCONS_00010336"; exon_number "2"; gene_name "ENSCGRG00001023555.1"; oId "ENSCGRT00001030408.1"; nearest_ref "ENSCGRT00001030408.1"; class_code "="; tss_id "TSS7638"; p_id "P4993";
LT883666v1	Cufflinks	exon	101683497	101683608	.	+	.	gene_id "XLOC_005787"; transcript_id "TCONS_00010337"; exon_number "2"; gene_name "ENSCGRG00001023555.1"; oId "ENSCGRT00001030416.1"; nearest_ref "ENSCGRT00001030416.1"; class_code "="; tss_id "TSS7639"; p_id "P4992";
LT883666v1	Cufflinks	exon	101683497	101683608	.	+	.	gene_id "XLOC_005787"; transcript_id "TCONS_00010338"; exon_number "2"; gene_name "ENSCGRG00001023555.1"; oId "CUFF.5672.6"; nearest_ref "ENSCGRT00001030416.1"; class_code "="; tss_id "TSS7639"; p_id "P4992";
LT883666v1	Cufflinks	exon	101683787	101683959	.	+	.	gene_id "XLOC_005787"; transcript_id "TCONS_00010336"; exon_number "3"; gene_name "ENSCGRG00001023555.1"; oId "ENSCGRT00001030408.1"; nearest_ref "ENSCGRT00001030408.1"; class_code "="; tss_id "TSS7638"; p_id "P4993";
LT883666v1	Cufflinks	exon	101683787	101683959	.	+	.	gene_id "XLOC_005787"; transcript_id "TCONS_00010337"; exon_number "3"; gene_name "ENSCGRG00001023555.1"; oId "ENSCGRT00001030416.1"; nearest_ref "ENSCGRT00001030416.1"; class_code "="; tss_id "TSS7639"; p_id "P4992";
LT883666v1	Cufflinks	exon	101683787	101683959	.	+	.	gene_id "XLOC_005787"; transcript_id "TCONS_00010338"; exon_number "3"; gene_name "ENSCGRG00001023555.1"; oId "CUFF.5672.6"; nearest_ref "ENSCGRT00001030416.1"; class_code "="; tss_id "TSS7639"; p_id "P4992";
LT883666v1	Cufflinks	exon	101685405	101685547	.	+	.	gene_id "XLOC_005787"; transcript_id "TCONS_00010336"; exon_number "4"; gene_name "ENSCGRG00001023555.1"; oId "ENSCGRT00001030408.1"; nearest_ref "ENSCGRT00001030408.1"; class_code "="; tss_id "TSS7638"; p_id "P4993";
LT883666v1	Cufflinks	exon	101685405	101685547	.	+	.	gene_id "XLOC_005787"; transcript_id "TCONS_00010337"; exon_number "4"; gene_name "ENSCGRG00001023555.1"; oId "ENSCGRT00001030416.1"; nearest_ref "ENSCGRT00001030416.1"; class_code "="; tss_id "TSS7639"; p_id "P4992";
LT883666v1	Cufflinks	exon	101685405	101685547	.	+	.	gene_id "XLOC_005787"; transcript_id "TCONS_00010338"; exon_number "4"; gene_name "ENSCGRG00001023555.1"; oId "CUFF.5672.6"; nearest_ref "ENSCGRT00001030416.1"; class_code "="; tss_id "TSS7639"; p_id "P4992";
LT883666v1	Cufflinks	exon	101686009	101686139	.	+	.	gene_id "XLOC_005787"; transcript_id "TCONS_00010336"; exon_number "5"; gene_name "ENSCGRG00001023555.1"; oId "ENSCGRT00001030408.1"; nearest_ref "ENSCGRT00001030408.1"; class_code "="; tss_id "TSS7638"; p_id "P4993";
LT883666v1	Cufflinks	exon	101686009	101686139	.	+	.	gene_id "XLOC_005787"; transcript_id "TCONS_00010337"; exon_number "5"; gene_name "ENSCGRG00001023555.1"; oId "ENSCGRT00001030416.1"; nearest_ref "ENSCGRT00001030416.1"; class_code "="; tss_id "TSS7639"; p_id "P4992";
LT883666v1	Cufflinks	exon	101686009	101686139	.	+	.	gene_id "XLOC_005787"; transcript_id "TCONS_00010338"; exon_number "5"; gene_name "ENSCGRG00001023555.1"; oId "CUFF.5672.6"; nearest_ref "ENSCGRT00001030416.1"; class_code "="; tss_id "TSS7639"; p_id "P4992";
LT883666v1	Cufflinks	exon	101687501	101687632	.	+	.	gene_id "XLOC_005787"; transcript_id "TCONS_00010336"; exon_number "6"; gene_name "ENSCGRG00001023555.1"; oId "ENSCGRT00001030408.1"; nearest_ref "ENSCGRT00001030408.1"; class_code "="; tss_id "TSS7638"; p_id "P4993";
LT883666v1	Cufflinks	exon	101687501	101687632	.	+	.	gene_id "XLOC_005787"; transcript_id "TCONS_00010337"; exon_number "6"; gene_name "ENSCGRG00001023555.1"; oId "ENSCGRT00001030416.1"; nearest_ref "ENSCGRT00001030416.1"; class_code "="; tss_id "TSS7639"; p_id "P4992";
LT883666v1	Cufflinks	exon	101687501	101687632	.	+	.	gene_id "XLOC_005787"; transcript_id "TCONS_00010338"; exon_number "6"; gene_name "ENSCGRG00001023555.1"; oId "CUFF.5672.6"; nearest_ref "ENSCGRT00001030416.1"; class_code "="; tss_id "TSS7639"; p_id "P4992";
LT883666v1	Cufflinks	exon	101689244	101689346	.	+	.	gene_id "XLOC_005787"; transcript_id "TCONS_00010336"; exon_number "7"; gene_name "ENSCGRG00001023555.1"; oId "ENSCGRT00001030408.1"; nearest_ref "ENSCGRT00001030408.1"; class_code "="; tss_id "TSS7638"; p_id "P4993";
LT883666v1	Cufflinks	exon	101689244	101689346	.	+	.	gene_id "XLOC_005787"; transcript_id "TCONS_00010337"; exon_number "7"; gene_name "ENSCGRG00001023555.1"; oId "ENSCGRT00001030416.1"; nearest_ref "ENSCGRT00001030416.1"; class_code "="; tss_id "TSS7639"; p_id "P4992";
LT883666v1	Cufflinks	exon	101689244	101689346	.	+	.	gene_id "XLOC_005787"; transcript_id "TCONS_00010338"; exon_number "7"; gene_name "ENSCGRG00001023555.1"; oId "CUFF.5672.6"; nearest_ref "ENSCGRT00001030416.1"; class_code "="; tss_id "TSS7639"; p_id "P4992";
LT883666v1	Cufflinks	exon	101690809	101690942	.	+	.	gene_id "XLOC_005787"; transcript_id "TCONS_00010336"; exon_number "8"; gene_name "ENSCGRG00001023555.1"; oId "ENSCGRT00001030408.1"; nearest_ref "ENSCGRT00001030408.1"; class_code "="; tss_id "TSS7638"; p_id "P4993";
LT883666v1	Cufflinks	exon	101690809	101690942	.	+	.	gene_id "XLOC_005787"; transcript_id "TCONS_00010337"; exon_number "8"; gene_name "ENSCGRG00001023555.1"; oId "ENSCGRT00001030416.1"; nearest_ref "ENSCGRT00001030416.1"; class_code "="; tss_id "TSS7639"; p_id "P4992";
LT883666v1	Cufflinks	exon	101690809	101690942	.	+	.	gene_id "XLOC_005787"; transcript_id "TCONS_00010338"; exon_number "8"; gene_name "ENSCGRG00001023555.1"; oId "CUFF.5672.6"; nearest_ref "ENSCGRT00001030416.1"; class_code "="; tss_id "TSS7639"; p_id "P4992";
LT883666v1	Cufflinks	exon	101691019	101691154	.	+	.	gene_id "XLOC_005787"; transcript_id "TCONS_00010336"; exon_number "9"; gene_name "ENSCGRG00001023555.1"; oId "ENSCGRT00001030408.1"; nearest_ref "ENSCGRT00001030408.1"; class_code "="; tss_id "TSS7638"; p_id "P4993";
LT883666v1	Cufflinks	exon	101691019	101691154	.	+	.	gene_id "XLOC_005787"; transcript_id "TCONS_00010337"; exon_number "9"; gene_name "ENSCGRG00001023555.1"; oId "ENSCGRT00001030416.1"; nearest_ref "ENSCGRT00001030416.1"; class_code "="; tss_id "TSS7639"; p_id "P4992";
LT883666v1	Cufflinks	exon	101691019	101691154	.	+	.	gene_id "XLOC_005787"; transcript_id "TCONS_00010338"; exon_number "9"; gene_name "ENSCGRG00001023555.1"; oId "CUFF.5672.6"; nearest_ref "ENSCGRT00001030416.1"; class_code "="; tss_id "TSS7639"; p_id "P4992";
LT883666v1	Cufflinks	exon	101691803	101691915	.	+	.	gene_id "XLOC_005787"; transcript_id "TCONS_00010336"; exon_number "10"; gene_name "ENSCGRG00001023555.1"; oId "ENSCGRT00001030408.1"; nearest_ref "ENSCGRT00001030408.1"; class_code "="; tss_id "TSS7638"; p_id "P4993";
LT883666v1	Cufflinks	exon	101691803	101691915	.	+	.	gene_id "XLOC_005787"; transcript_id "TCONS_00010337"; exon_number "10"; gene_name "ENSCGRG00001023555.1"; oId "ENSCGRT00001030416.1"; nearest_ref "ENSCGRT00001030416.1"; class_code "="; tss_id "TSS7639"; p_id "P4992";
LT883666v1	Cufflinks	exon	101691803	101691915	.	+	.	gene_id "XLOC_005787"; transcript_id "TCONS_00010338"; exon_number "10"; gene_name "ENSCGRG00001023555.1"; oId "CUFF.5672.6"; nearest_ref "ENSCGRT00001030416.1"; class_code "="; tss_id "TSS7639"; p_id "P4992";
LT883666v1	Cufflinks	exon	101692401	101692565	.	+	.	gene_id "XLOC_005787"; transcript_id "TCONS_00010336"; exon_number "11"; gene_name "ENSCGRG00001023555.1"; oId "ENSCGRT00001030408.1"; nearest_ref "ENSCGRT00001030408.1"; class_code "="; tss_id "TSS7638"; p_id "P4993";
LT883666v1	Cufflinks	exon	101692401	101692565	.	+	.	gene_id "XLOC_005787"; transcript_id "TCONS_00010337"; exon_number "11"; gene_name "ENSCGRG00001023555.1"; oId "ENSCGRT00001030416.1"; nearest_ref "ENSCGRT00001030416.1"; class_code "="; tss_id "TSS7639"; p_id "P4992";
LT883666v1	Cufflinks	exon	101692401	101692565	.	+	.	gene_id "XLOC_005787"; transcript_id "TCONS_00010338"; exon_number "11"; gene_name "ENSCGRG00001023555.1"; oId "CUFF.5672.6"; nearest_ref "ENSCGRT00001030416.1"; class_code "="; tss_id "TSS7639"; p_id "P4992";
LT883666v1	Cufflinks	exon	101692652	101692774	.	+	.	gene_id "XLOC_005787"; transcript_id "TCONS_00010336"; exon_number "12"; gene_name "ENSCGRG00001023555.1"; oId "ENSCGRT00001030408.1"; nearest_ref "ENSCGRT00001030408.1"; class_code "="; tss_id "TSS7638"; p_id "P4993";
LT883666v1	Cufflinks	exon	101692652	101692774	.	+	.	gene_id "XLOC_005787"; transcript_id "TCONS_00010337"; exon_number "12"; gene_name "ENSCGRG00001023555.1"; oId "ENSCGRT00001030416.1"; nearest_ref "ENSCGRT00001030416.1"; class_code "="; tss_id "TSS7639"; p_id "P4992";
LT883666v1	Cufflinks	exon	101692652	101692774	.	+	.	gene_id "XLOC_005787"; transcript_id "TCONS_00010338"; exon_number "12"; gene_name "ENSCGRG00001023555.1"; oId "CUFF.5672.6"; nearest_ref "ENSCGRT00001030416.1"; class_code "="; tss_id "TSS7639"; p_id "P4992";
LT883666v1	Cufflinks	exon	101693218	101693430	.	+	.	gene_id "XLOC_005787"; transcript_id "TCONS_00010336"; exon_number "13"; gene_name "ENSCGRG00001023555.1"; oId "ENSCGRT00001030408.1"; nearest_ref "ENSCGRT00001030408.1"; class_code "="; tss_id "TSS7638"; p_id "P4993";
LT883666v1	Cufflinks	exon	101693218	101693430	.	+	.	gene_id "XLOC_005787"; transcript_id "TCONS_00010337"; exon_number "13"; gene_name "ENSCGRG00001023555.1"; oId "ENSCGRT00001030416.1"; nearest_ref "ENSCGRT00001030416.1"; class_code "="; tss_id "TSS7639"; p_id "P4992";
LT883666v1	Cufflinks	exon	101693218	101693430	.	+	.	gene_id "XLOC_005787"; transcript_id "TCONS_00010338"; exon_number "13"; gene_name "ENSCGRG00001023555.1"; oId "CUFF.5672.6"; nearest_ref "ENSCGRT00001030416.1"; class_code "="; tss_id "TSS7639"; p_id "P4992";
LT883666v1	Cufflinks	exon	101693595	101693903	.	+	.	gene_id "XLOC_005787"; transcript_id "TCONS_00010336"; exon_number "14"; gene_name "ENSCGRG00001023555.1"; oId "ENSCGRT00001030408.1"; nearest_ref "ENSCGRT00001030408.1"; class_code "="; tss_id "TSS7638"; p_id "P4993";
LT883666v1	Cufflinks	exon	101693595	101693903	.	+	.	gene_id "XLOC_005787"; transcript_id "TCONS_00010337"; exon_number "14"; gene_name "ENSCGRG00001023555.1"; oId "ENSCGRT00001030416.1"; nearest_ref "ENSCGRT00001030416.1"; class_code "="; tss_id "TSS7639"; p_id "P4992";
LT883666v1	Cufflinks	exon	101693595	101693903	.	+	.	gene_id "XLOC_005787"; transcript_id "TCONS_00010338"; exon_number "14"; gene_name "ENSCGRG00001023555.1"; oId "CUFF.5672.6"; nearest_ref "ENSCGRT00001030416.1"; class_code "="; tss_id "TSS7639"; p_id "P4992";
LT883666v1	Cufflinks	exon	101694132	101694287	.	+	.	gene_id "XLOC_005787"; transcript_id "TCONS_00010336"; exon_number "15"; gene_name "ENSCGRG00001023555.1"; oId "ENSCGRT00001030408.1"; nearest_ref "ENSCGRT00001030408.1"; class_code "="; tss_id "TSS7638"; p_id "P4993";
LT883666v1	Cufflinks	exon	101694132	101694287	.	+	.	gene_id "XLOC_005787"; transcript_id "TCONS_00010337"; exon_number "15"; gene_name "ENSCGRG00001023555.1"; oId "ENSCGRT00001030416.1"; nearest_ref "ENSCGRT00001030416.1"; class_code "="; tss_id "TSS7639"; p_id "P4992";
LT883666v1	Cufflinks	exon	101694132	101694287	.	+	.	gene_id "XLOC_005787"; transcript_id "TCONS_00010338"; exon_number "15"; gene_name "ENSCGRG00001023555.1"; oId "CUFF.5672.6"; nearest_ref "ENSCGRT00001030416.1"; class_code "="; tss_id "TSS7639"; p_id "P4992";
LT883666v1	Cufflinks	exon	101694204	101694231	.	-	.	gene_id "XLOC_006614"; transcript_id "TCONS_00011938"; exon_number "1"; gene_name "ENSCGRG00001023555.1"; oId "CUFF.5673.1"; nearest_ref "ENSCGRT00001030408.1"; class_code "x"; tss_id "TSS8773";
LT883666v1	Cufflinks	exon	101695086	101695240	.	+	.	gene_id "XLOC_005787"; transcript_id "TCONS_00010336"; exon_number "16"; gene_name "ENSCGRG00001023555.1"; oId "ENSCGRT00001030408.1"; nearest_ref "ENSCGRT00001030408.1"; class_code "="; tss_id "TSS7638"; p_id "P4993";
LT883666v1	Cufflinks	exon	101695086	101695240	.	+	.	gene_id "XLOC_005787"; transcript_id "TCONS_00010337"; exon_number "16"; gene_name "ENSCGRG00001023555.1"; oId "ENSCGRT00001030416.1"; nearest_ref "ENSCGRT00001030416.1"; class_code "="; tss_id "TSS7639"; p_id "P4992";
LT883666v1	Cufflinks	exon	101695086	101695240	.	+	.	gene_id "XLOC_005787"; transcript_id "TCONS_00010338"; exon_number "16"; gene_name "ENSCGRG00001023555.1"; oId "CUFF.5672.6"; nearest_ref "ENSCGRT00001030416.1"; class_code "="; tss_id "TSS7639"; p_id "P4992";
LT883666v1	Cufflinks	exon	101695128	101695240	.	+	.	gene_id "XLOC_005787"; transcript_id "TCONS_00010327"; exon_number "2"; gene_name "ENSCGRG00001023555.1"; oId "CUFF.5672.1"; nearest_ref "ENSCGRT00001030408.1"; class_code "j"; tss_id "TSS7635";
LT883666v1	Cufflinks	exon	101695403	101696251	.	+	.	gene_id "XLOC_005787"; transcript_id "TCONS_00010327"; exon_number "3"; gene_name "ENSCGRG00001023555.1"; oId "CUFF.5672.1"; nearest_ref "ENSCGRT00001030408.1"; class_code "j"; tss_id "TSS7635";
LT883666v1	Cufflinks	exon	101695403	101696251	.	+	.	gene_id "XLOC_005787"; transcript_id "TCONS_00010336"; exon_number "17"; gene_name "ENSCGRG00001023555.1"; oId "ENSCGRT00001030408.1"; nearest_ref "ENSCGRT00001030408.1"; class_code "="; tss_id "TSS7638"; p_id "P4993";
LT883666v1	Cufflinks	exon	101695403	101695508	.	+	.	gene_id "XLOC_005787"; transcript_id "TCONS_00010337"; exon_number "17"; gene_name "ENSCGRG00001023555.1"; oId "ENSCGRT00001030416.1"; nearest_ref "ENSCGRT00001030416.1"; class_code "="; tss_id "TSS7639"; p_id "P4992";
LT883666v1	Cufflinks	exon	101695403	101696251	.	+	.	gene_id "XLOC_005787"; transcript_id "TCONS_00010338"; exon_number "17"; gene_name "ENSCGRG00001023555.1"; oId "CUFF.5672.6"; nearest_ref "ENSCGRT00001030416.1"; class_code "="; tss_id "TSS7639"; p_id "P4992";
LT883666v1	Cufflinks	exon	101695478	101696095	.	-	.	gene_id "XLOC_006614"; transcript_id "TCONS_00011938"; exon_number "2"; gene_name "ENSCGRG00001023555.1"; oId "CUFF.5673.1"; nearest_ref "ENSCGRT00001030408.1"; class_code "x"; tss_id "TSS8773";
LT883666v1	Cufflinks	exon	101695532	101696251	.	+	.	gene_id "XLOC_005787"; transcript_id "TCONS_00010328"; exon_number "2"; gene_name "ENSCGRG00001023555.1"; oId "CUFF.5672.2"; nearest_ref "ENSCGRT00001030408.1"; class_code "o"; tss_id "TSS7636";
LT883666v1	Cufflinks	exon	101695874	101696251	.	+	.	gene_id "XLOC_005787"; transcript_id "TCONS_00010329"; exon_number "2"; gene_name "ENSCGRG00001023555.1"; oId "CUFF.5672.3"; nearest_ref "ENSCGRT00001030408.1"; class_code "o"; tss_id "TSS7637";
LT883666v1	Cufflinks	exon	101703489	101704442	.	-	.	gene_id "XLOC_006615"; transcript_id "TCONS_00011939"; exon_number "1"; gene_name "ENSCGRG00001017633.1"; oId "ENSCGRT00001021871.1"; nearest_ref "ENSCGRT00001021871.1"; class_code "="; tss_id "TSS8774"; p_id "P5828";
LT883666v1	Cufflinks	exon	101704494	101706896	.	-	.	gene_id "XLOC_006615"; transcript_id "TCONS_00011939"; exon_number "2"; gene_name "ENSCGRG00001017633.1"; oId "ENSCGRT00001021871.1"; nearest_ref "ENSCGRT00001021871.1"; class_code "="; tss_id "TSS8774"; p_id "P5828";
LT883666v1	Cufflinks	exon	101707261	101707455	.	-	.	gene_id "XLOC_006615"; transcript_id "TCONS_00011939"; exon_number "3"; gene_name "ENSCGRG00001017633.1"; oId "ENSCGRT00001021871.1"; nearest_ref "ENSCGRT00001021871.1"; class_code "="; tss_id "TSS8774"; p_id "P5828";
LT883666v1	Cufflinks	exon	101713749	101716176	.	-	.	gene_id "XLOC_006616"; transcript_id "TCONS_00011940"; exon_number "1"; gene_name "ENSCGRG00001019261.1"; oId "CUFF.5513.2"; nearest_ref "ENSCGRT00001024222.1"; class_code "="; tss_id "TSS8775"; p_id "P5830";
LT883666v1	Cufflinks	exon	101713749	101716176	.	-	.	gene_id "XLOC_006616"; transcript_id "TCONS_00011941"; exon_number "1"; gene_name "ENSCGRG00001019261.1"; oId "ENSCGRT00001024217.1"; nearest_ref "ENSCGRT00001024217.1"; class_code "="; tss_id "TSS8776"; p_id "P5829";
LT883666v1	Cufflinks	exon	101715943	101716176	.	-	.	gene_id "XLOC_006616"; transcript_id "TCONS_00011942"; exon_number "1"; gene_name "ENSCGRG00001019261.1"; oId "ENSCGRT00001024222.1"; nearest_ref "ENSCGRT00001024222.1"; class_code "="; tss_id "TSS8775"; p_id "P5830";
LT883666v1	Cufflinks	exon	101716357	101716958	.	-	.	gene_id "XLOC_006616"; transcript_id "TCONS_00011940"; exon_number "2"; gene_name "ENSCGRG00001019261.1"; oId "CUFF.5513.2"; nearest_ref "ENSCGRT00001024222.1"; class_code "="; tss_id "TSS8775"; p_id "P5830";
LT883666v1	Cufflinks	exon	101716357	101716958	.	-	.	gene_id "XLOC_006616"; transcript_id "TCONS_00011941"; exon_number "2"; gene_name "ENSCGRG00001019261.1"; oId "ENSCGRT00001024217.1"; nearest_ref "ENSCGRT00001024217.1"; class_code "="; tss_id "TSS8776"; p_id "P5829";
LT883666v1	Cufflinks	exon	101716357	101716958	.	-	.	gene_id "XLOC_006616"; transcript_id "TCONS_00011942"; exon_number "2"; gene_name "ENSCGRG00001019261.1"; oId "ENSCGRT00001024222.1"; nearest_ref "ENSCGRT00001024222.1"; class_code "="; tss_id "TSS8775"; p_id "P5830";
LT883666v1	Cufflinks	exon	101720140	101720384	.	-	.	gene_id "XLOC_006616"; transcript_id "TCONS_00011940"; exon_number "3"; gene_name "ENSCGRG00001019261.1"; oId "CUFF.5513.2"; nearest_ref "ENSCGRT00001024222.1"; class_code "="; tss_id "TSS8775"; p_id "P5830";
LT883666v1	Cufflinks	exon	101720140	101720384	.	-	.	gene_id "XLOC_006616"; transcript_id "TCONS_00011941"; exon_number "3"; gene_name "ENSCGRG00001019261.1"; oId "ENSCGRT00001024217.1"; nearest_ref "ENSCGRT00001024217.1"; class_code "="; tss_id "TSS8776"; p_id "P5829";
LT883666v1	Cufflinks	exon	101720140	101720384	.	-	.	gene_id "XLOC_006616"; transcript_id "TCONS_00011942"; exon_number "3"; gene_name "ENSCGRG00001019261.1"; oId "ENSCGRT00001024222.1"; nearest_ref "ENSCGRT00001024222.1"; class_code "="; tss_id "TSS8775"; p_id "P5830";
LT883666v1	Cufflinks	exon	101722521	101722588	.	-	.	gene_id "XLOC_006616"; transcript_id "TCONS_00011940"; exon_number "4"; gene_name "ENSCGRG00001019261.1"; oId "CUFF.5513.2"; nearest_ref "ENSCGRT00001024222.1"; class_code "="; tss_id "TSS8775"; p_id "P5830";
LT883666v1	Cufflinks	exon	101722521	101722588	.	-	.	gene_id "XLOC_006616"; transcript_id "TCONS_00011942"; exon_number "4"; gene_name "ENSCGRG00001019261.1"; oId "ENSCGRT00001024222.1"; nearest_ref "ENSCGRT00001024222.1"; class_code "="; tss_id "TSS8775"; p_id "P5830";
LT883666v1	Cufflinks	exon	101722722	101722985	.	-	.	gene_id "XLOC_006616"; transcript_id "TCONS_00011941"; exon_number "4"; gene_name "ENSCGRG00001019261.1"; oId "ENSCGRT00001024217.1"; nearest_ref "ENSCGRT00001024217.1"; class_code "="; tss_id "TSS8776"; p_id "P5829";
LT883666v1	Cufflinks	exon	101723457	101723586	.	-	.	gene_id "XLOC_006616"; transcript_id "TCONS_00011941"; exon_number "5"; gene_name "ENSCGRG00001019261.1"; oId "ENSCGRT00001024217.1"; nearest_ref "ENSCGRT00001024217.1"; class_code "="; tss_id "TSS8776"; p_id "P5829";
LT883666v1	Cufflinks	exon	101734029	101734125	.	-	.	gene_id "XLOC_006617"; transcript_id "TCONS_00011944"; exon_number "1"; gene_name "ENSCGRG00001020121.1"; oId "ENSCGRT00001025467.1"; nearest_ref "ENSCGRT00001025467.1"; class_code "="; tss_id "TSS8777"; p_id "P5832";
LT883666v1	Cufflinks	exon	101734029	101734125	.	-	.	gene_id "XLOC_006617"; transcript_id "TCONS_00011943"; exon_number "1"; gene_name "ENSCGRG00001020121.1"; oId "ENSCGRT00001025463.1"; nearest_ref "ENSCGRT00001025463.1"; class_code "="; tss_id "TSS8777"; p_id "P5831";
LT883666v1	Cufflinks	exon	101734455	101734550	.	-	.	gene_id "XLOC_006617"; transcript_id "TCONS_00011944"; exon_number "2"; gene_name "ENSCGRG00001020121.1"; oId "ENSCGRT00001025467.1"; nearest_ref "ENSCGRT00001025467.1"; class_code "="; tss_id "TSS8777"; p_id "P5832";
LT883666v1	Cufflinks	exon	101734455	101734550	.	-	.	gene_id "XLOC_006617"; transcript_id "TCONS_00011943"; exon_number "2"; gene_name "ENSCGRG00001020121.1"; oId "ENSCGRT00001025463.1"; nearest_ref "ENSCGRT00001025463.1"; class_code "="; tss_id "TSS8777"; p_id "P5831";
LT883666v1	Cufflinks	exon	101734839	101734999	.	-	.	gene_id "XLOC_006617"; transcript_id "TCONS_00011944"; exon_number "3"; gene_name "ENSCGRG00001020121.1"; oId "ENSCGRT00001025467.1"; nearest_ref "ENSCGRT00001025467.1"; class_code "="; tss_id "TSS8777"; p_id "P5832";
LT883666v1	Cufflinks	exon	101734839	101734999	.	-	.	gene_id "XLOC_006617"; transcript_id "TCONS_00011943"; exon_number "3"; gene_name "ENSCGRG00001020121.1"; oId "ENSCGRT00001025463.1"; nearest_ref "ENSCGRT00001025463.1"; class_code "="; tss_id "TSS8777"; p_id "P5831";
LT883666v1	Cufflinks	exon	101735323	101735528	.	-	.	gene_id "XLOC_006617"; transcript_id "TCONS_00011944"; exon_number "4"; gene_name "ENSCGRG00001020121.1"; oId "ENSCGRT00001025467.1"; nearest_ref "ENSCGRT00001025467.1"; class_code "="; tss_id "TSS8777"; p_id "P5832";
LT883666v1	Cufflinks	exon	101735323	101735528	.	-	.	gene_id "XLOC_006617"; transcript_id "TCONS_00011943"; exon_number "4"; gene_name "ENSCGRG00001020121.1"; oId "ENSCGRT00001025463.1"; nearest_ref "ENSCGRT00001025463.1"; class_code "="; tss_id "TSS8777"; p_id "P5831";
LT883666v1	Cufflinks	exon	101735837	101735915	.	-	.	gene_id "XLOC_006617"; transcript_id "TCONS_00011944"; exon_number "5"; gene_name "ENSCGRG00001020121.1"; oId "ENSCGRT00001025467.1"; nearest_ref "ENSCGRT00001025467.1"; class_code "="; tss_id "TSS8777"; p_id "P5832";
LT883666v1	Cufflinks	exon	101735837	101735915	.	-	.	gene_id "XLOC_006617"; transcript_id "TCONS_00011943"; exon_number "5"; gene_name "ENSCGRG00001020121.1"; oId "ENSCGRT00001025463.1"; nearest_ref "ENSCGRT00001025463.1"; class_code "="; tss_id "TSS8777"; p_id "P5831";
LT883666v1	Cufflinks	exon	101739120	101739305	.	-	.	gene_id "XLOC_006617"; transcript_id "TCONS_00011944"; exon_number "6"; gene_name "ENSCGRG00001020121.1"; oId "ENSCGRT00001025467.1"; nearest_ref "ENSCGRT00001025467.1"; class_code "="; tss_id "TSS8777"; p_id "P5832";
LT883666v1	Cufflinks	exon	101739120	101739305	.	-	.	gene_id "XLOC_006617"; transcript_id "TCONS_00011943"; exon_number "6"; gene_name "ENSCGRG00001020121.1"; oId "ENSCGRT00001025463.1"; nearest_ref "ENSCGRT00001025463.1"; class_code "="; tss_id "TSS8777"; p_id "P5831";
LT883666v1	Cufflinks	exon	101740000	101740218	.	-	.	gene_id "XLOC_006617"; transcript_id "TCONS_00011944"; exon_number "7"; gene_name "ENSCGRG00001020121.1"; oId "ENSCGRT00001025467.1"; nearest_ref "ENSCGRT00001025467.1"; class_code "="; tss_id "TSS8777"; p_id "P5832";
LT883666v1	Cufflinks	exon	101740000	101740377	.	-	.	gene_id "XLOC_006617"; transcript_id "TCONS_00011943"; exon_number "7"; gene_name "ENSCGRG00001020121.1"; oId "ENSCGRT00001025463.1"; nearest_ref "ENSCGRT00001025463.1"; class_code "="; tss_id "TSS8777"; p_id "P5831";
LT883666v1	Cufflinks	exon	101740330	101740377	.	-	.	gene_id "XLOC_006617"; transcript_id "TCONS_00011944"; exon_number "8"; gene_name "ENSCGRG00001020121.1"; oId "ENSCGRT00001025467.1"; nearest_ref "ENSCGRT00001025467.1"; class_code "="; tss_id "TSS8777"; p_id "P5832";
LT883666v1	Cufflinks	exon	101809918	101810061	.	+	.	gene_id "XLOC_005793"; transcript_id "TCONS_00010339"; exon_number "1"; gene_name "ENSCGRG00001024437.1"; oId "ENSCGRT00001031669.1"; nearest_ref "ENSCGRT00001031669.1"; class_code "="; tss_id "TSS7645"; p_id "P4999";
LT883666v1	Cufflinks	exon	101810512	101810557	.	+	.	gene_id "XLOC_005793"; transcript_id "TCONS_00010339"; exon_number "2"; gene_name "ENSCGRG00001024437.1"; oId "ENSCGRT00001031669.1"; nearest_ref "ENSCGRT00001031669.1"; class_code "="; tss_id "TSS7645"; p_id "P4999";
LT883666v1	Cufflinks	exon	101811182	101811242	.	+	.	gene_id "XLOC_005793"; transcript_id "TCONS_00010339"; exon_number "3"; gene_name "ENSCGRG00001024437.1"; oId "ENSCGRT00001031669.1"; nearest_ref "ENSCGRT00001031669.1"; class_code "="; tss_id "TSS7645"; p_id "P4999";
LT883666v1	Cufflinks	exon	101812270	101812757	.	+	.	gene_id "XLOC_005793"; transcript_id "TCONS_00010339"; exon_number "4"; gene_name "ENSCGRG00001024437.1"; oId "ENSCGRT00001031669.1"; nearest_ref "ENSCGRT00001031669.1"; class_code "="; tss_id "TSS7645"; p_id "P4999";
LT883666v1	Cufflinks	exon	101813888	101814126	.	+	.	gene_id "XLOC_005793"; transcript_id "TCONS_00010339"; exon_number "5"; gene_name "ENSCGRG00001024437.1"; oId "ENSCGRT00001031669.1"; nearest_ref "ENSCGRT00001031669.1"; class_code "="; tss_id "TSS7645"; p_id "P4999";
LT883666v1	Cufflinks	exon	101818895	101818945	.	-	.	gene_id "XLOC_006618"; transcript_id "TCONS_00011945"; exon_number "1"; gene_name "ENSCGRG00001001047.1"; oId "ENSCGRT00001001377.1"; nearest_ref "ENSCGRT00001001377.1"; class_code "="; tss_id "TSS8778"; p_id "P5833";
LT883666v1	Cufflinks	exon	101819240	101819449	.	-	.	gene_id "XLOC_006618"; transcript_id "TCONS_00011946"; exon_number "1"; gene_name "ENSCGRG00001001047.1"; oId "CUFF.5514.2"; nearest_ref "ENSCGRT00001001377.1"; class_code "o"; tss_id "TSS8779";
LT883666v1	Cufflinks	exon	101819446	101819589	.	-	.	gene_id "XLOC_006618"; transcript_id "TCONS_00011945"; exon_number "2"; gene_name "ENSCGRG00001001047.1"; oId "ENSCGRT00001001377.1"; nearest_ref "ENSCGRT00001001377.1"; class_code "="; tss_id "TSS8778"; p_id "P5833";
LT883666v1	Cufflinks	exon	101831981	101832124	.	+	.	gene_id "XLOC_005794"; transcript_id "TCONS_00010342"; exon_number "1"; gene_name "ENSCGRG00001020727.1"; oId "ENSCGRT00001026338.1"; nearest_ref "ENSCGRT00001026338.1"; class_code "="; tss_id "TSS7646"; p_id "P5003";
LT883666v1	Cufflinks	exon	101831981	101832124	.	+	.	gene_id "XLOC_005794"; transcript_id "TCONS_00010343"; exon_number "1"; gene_name "ENSCGRG00001020727.1"; oId "ENSCGRT00001026347.1"; nearest_ref "ENSCGRT00001026347.1"; class_code "="; tss_id "TSS7646"; p_id "P5000";
LT883666v1	Cufflinks	exon	101831981	101832124	.	+	.	gene_id "XLOC_005794"; transcript_id "TCONS_00010341"; exon_number "1"; gene_name "ENSCGRG00001020727.1"; oId "CUFF.5536.4"; nearest_ref "ENSCGRT00001026347.1"; class_code "j"; tss_id "TSS7646";
LT883666v1	Cufflinks	exon	101831981	101832124	.	+	.	gene_id "XLOC_005794"; transcript_id "TCONS_00010340"; exon_number "1"; gene_name "ENSCGRG00001020727.1"; oId "CUFF.5536.3"; nearest_ref "ENSCGRT00001026347.1"; class_code "j"; tss_id "TSS7646";
LT883666v1	Cufflinks	exon	101832699	101832744	.	+	.	gene_id "XLOC_005794"; transcript_id "TCONS_00010342"; exon_number "2"; gene_name "ENSCGRG00001020727.1"; oId "ENSCGRT00001026338.1"; nearest_ref "ENSCGRT00001026338.1"; class_code "="; tss_id "TSS7646"; p_id "P5003";
LT883666v1	Cufflinks	exon	101832699	101832744	.	+	.	gene_id "XLOC_005794"; transcript_id "TCONS_00010343"; exon_number "2"; gene_name "ENSCGRG00001020727.1"; oId "ENSCGRT00001026347.1"; nearest_ref "ENSCGRT00001026347.1"; class_code "="; tss_id "TSS7646"; p_id "P5000";
LT883666v1	Cufflinks	exon	101832699	101832744	.	+	.	gene_id "XLOC_005794"; transcript_id "TCONS_00010341"; exon_number "2"; gene_name "ENSCGRG00001020727.1"; oId "CUFF.5536.4"; nearest_ref "ENSCGRT00001026347.1"; class_code "j"; tss_id "TSS7646";
LT883666v1	Cufflinks	exon	101832699	101832744	.	+	.	gene_id "XLOC_005794"; transcript_id "TCONS_00010340"; exon_number "2"; gene_name "ENSCGRG00001020727.1"; oId "CUFF.5536.3"; nearest_ref "ENSCGRT00001026347.1"; class_code "j"; tss_id "TSS7646";
LT883666v1	Cufflinks	exon	101833162	101833222	.	+	.	gene_id "XLOC_005794"; transcript_id "TCONS_00010342"; exon_number "3"; gene_name "ENSCGRG00001020727.1"; oId "ENSCGRT00001026338.1"; nearest_ref "ENSCGRT00001026338.1"; class_code "="; tss_id "TSS7646"; p_id "P5003";
LT883666v1	Cufflinks	exon	101833162	101833222	.	+	.	gene_id "XLOC_005794"; transcript_id "TCONS_00010343"; exon_number "3"; gene_name "ENSCGRG00001020727.1"; oId "ENSCGRT00001026347.1"; nearest_ref "ENSCGRT00001026347.1"; class_code "="; tss_id "TSS7646"; p_id "P5000";
LT883666v1	Cufflinks	exon	101833162	101833222	.	+	.	gene_id "XLOC_005794"; transcript_id "TCONS_00010341"; exon_number "3"; gene_name "ENSCGRG00001020727.1"; oId "CUFF.5536.4"; nearest_ref "ENSCGRT00001026347.1"; class_code "j"; tss_id "TSS7646";
LT883666v1	Cufflinks	exon	101833162	101833222	.	+	.	gene_id "XLOC_005794"; transcript_id "TCONS_00010340"; exon_number "3"; gene_name "ENSCGRG00001020727.1"; oId "CUFF.5536.3"; nearest_ref "ENSCGRT00001026347.1"; class_code "j"; tss_id "TSS7646";
LT883666v1	Cufflinks	exon	101834617	101836861	.	+	.	gene_id "XLOC_005794"; transcript_id "TCONS_00010342"; exon_number "4"; gene_name "ENSCGRG00001020727.1"; oId "ENSCGRT00001026338.1"; nearest_ref "ENSCGRT00001026338.1"; class_code "="; tss_id "TSS7646"; p_id "P5003";
LT883666v1	Cufflinks	exon	101834617	101836861	.	+	.	gene_id "XLOC_005794"; transcript_id "TCONS_00010343"; exon_number "4"; gene_name "ENSCGRG00001020727.1"; oId "ENSCGRT00001026347.1"; nearest_ref "ENSCGRT00001026347.1"; class_code "="; tss_id "TSS7646"; p_id "P5000";
LT883666v1	Cufflinks	exon	101834617	101835468	.	+	.	gene_id "XLOC_005794"; transcript_id "TCONS_00010341"; exon_number "4"; gene_name "ENSCGRG00001020727.1"; oId "CUFF.5536.4"; nearest_ref "ENSCGRT00001026347.1"; class_code "j"; tss_id "TSS7646";
LT883666v1	Cufflinks	exon	101834617	101835468	.	+	.	gene_id "XLOC_005794"; transcript_id "TCONS_00010340"; exon_number "4"; gene_name "ENSCGRG00001020727.1"; oId "CUFF.5536.3"; nearest_ref "ENSCGRT00001026347.1"; class_code "j"; tss_id "TSS7646";
LT883666v1	Cufflinks	exon	101835305	101835468	.	+	.	gene_id "XLOC_005794"; transcript_id "TCONS_00010344"; exon_number "1"; gene_name "ENSCGRG00001020727.1"; oId "ENSCGRT00001026359.1"; nearest_ref "ENSCGRT00001026359.1"; class_code "="; tss_id "TSS7647"; p_id "P5002";
LT883666v1	Cufflinks	exon	101835529	101835949	.	+	.	gene_id "XLOC_005794"; transcript_id "TCONS_00010341"; exon_number "5"; gene_name "ENSCGRG00001020727.1"; oId "CUFF.5536.4"; nearest_ref "ENSCGRT00001026347.1"; class_code "j"; tss_id "TSS7646";
LT883666v1	Cufflinks	exon	101835529	101835949	.	+	.	gene_id "XLOC_005794"; transcript_id "TCONS_00010340"; exon_number "5"; gene_name "ENSCGRG00001020727.1"; oId "CUFF.5536.3"; nearest_ref "ENSCGRT00001026347.1"; class_code "j"; tss_id "TSS7646";
LT883666v1	Cufflinks	exon	101835529	101835949	.	+	.	gene_id "XLOC_005794"; transcript_id "TCONS_00010344"; exon_number "2"; gene_name "ENSCGRG00001020727.1"; oId "ENSCGRT00001026359.1"; nearest_ref "ENSCGRT00001026359.1"; class_code "="; tss_id "TSS7647"; p_id "P5002";
LT883666v1	Cufflinks	exon	101836013	101836293	.	+	.	gene_id "XLOC_005794"; transcript_id "TCONS_00010341"; exon_number "6"; gene_name "ENSCGRG00001020727.1"; oId "CUFF.5536.4"; nearest_ref "ENSCGRT00001026347.1"; class_code "j"; tss_id "TSS7646";
LT883666v1	Cufflinks	exon	101836013	101836293	.	+	.	gene_id "XLOC_005794"; transcript_id "TCONS_00010340"; exon_number "6"; gene_name "ENSCGRG00001020727.1"; oId "CUFF.5536.3"; nearest_ref "ENSCGRT00001026347.1"; class_code "j"; tss_id "TSS7646";
LT883666v1	Cufflinks	exon	101836013	101836798	.	+	.	gene_id "XLOC_005794"; transcript_id "TCONS_00010344"; exon_number "3"; gene_name "ENSCGRG00001020727.1"; oId "ENSCGRT00001026359.1"; nearest_ref "ENSCGRT00001026359.1"; class_code "="; tss_id "TSS7647"; p_id "P5002";
LT883666v1	Cufflinks	exon	101836278	101836293	.	+	.	gene_id "XLOC_005794"; transcript_id "TCONS_00010345"; exon_number "1"; gene_name "ENSCGRG00001020727.1"; oId "ENSCGRT00001026371.1"; contained_in "TCONS_00010340"; nearest_ref "ENSCGRT00001026371.1"; class_code "="; tss_id "TSS7648"; p_id "P5001";
LT883666v1	Cufflinks	exon	101836317	101836861	.	+	.	gene_id "XLOC_005794"; transcript_id "TCONS_00010341"; exon_number "7"; gene_name "ENSCGRG00001020727.1"; oId "CUFF.5536.4"; nearest_ref "ENSCGRT00001026347.1"; class_code "j"; tss_id "TSS7646";
LT883666v1	Cufflinks	exon	101836317	101836798	.	+	.	gene_id "XLOC_005794"; transcript_id "TCONS_00010340"; exon_number "7"; gene_name "ENSCGRG00001020727.1"; oId "CUFF.5536.3"; nearest_ref "ENSCGRT00001026347.1"; class_code "j"; tss_id "TSS7646";
LT883666v1	Cufflinks	exon	101836317	101836798	.	+	.	gene_id "XLOC_005794"; transcript_id "TCONS_00010345"; exon_number "2"; gene_name "ENSCGRG00001020727.1"; oId "ENSCGRT00001026371.1"; contained_in "TCONS_00010340"; nearest_ref "ENSCGRT00001026371.1"; class_code "="; tss_id "TSS7648"; p_id "P5001";
LT883666v1	Cufflinks	exon	101837258	101837809	.	+	.	gene_id "XLOC_005794"; transcript_id "TCONS_00010340"; exon_number "8"; gene_name "ENSCGRG00001020727.1"; oId "CUFF.5536.3"; nearest_ref "ENSCGRT00001026347.1"; class_code "j"; tss_id "TSS7646";
LT883666v1	Cufflinks	exon	101837258	101837437	.	+	.	gene_id "XLOC_005794"; transcript_id "TCONS_00010344"; exon_number "4"; gene_name "ENSCGRG00001020727.1"; oId "ENSCGRT00001026359.1"; nearest_ref "ENSCGRT00001026359.1"; class_code "="; tss_id "TSS7647"; p_id "P5002";
LT883666v1	Cufflinks	exon	101837258	101837809	.	+	.	gene_id "XLOC_005794"; transcript_id "TCONS_00010345"; exon_number "3"; gene_name "ENSCGRG00001020727.1"; oId "ENSCGRT00001026371.1"; contained_in "TCONS_00010340"; nearest_ref "ENSCGRT00001026371.1"; class_code "="; tss_id "TSS7648"; p_id "P5001";
LT883666v1	Cufflinks	exon	101837291	101838265	.	+	.	gene_id "XLOC_005794"; transcript_id "TCONS_00010342"; exon_number "5"; gene_name "ENSCGRG00001020727.1"; oId "ENSCGRT00001026338.1"; nearest_ref "ENSCGRT00001026338.1"; class_code "="; tss_id "TSS7646"; p_id "P5003";
LT883666v1	Cufflinks	exon	101837291	101838265	.	+	.	gene_id "XLOC_005794"; transcript_id "TCONS_00010343"; exon_number "5"; gene_name "ENSCGRG00001020727.1"; oId "ENSCGRT00001026347.1"; nearest_ref "ENSCGRT00001026347.1"; class_code "="; tss_id "TSS7646"; p_id "P5000";
LT883666v1	Cufflinks	exon	101837291	101837809	.	+	.	gene_id "XLOC_005794"; transcript_id "TCONS_00010341"; exon_number "8"; gene_name "ENSCGRG00001020727.1"; oId "CUFF.5536.4"; nearest_ref "ENSCGRT00001026347.1"; class_code "j"; tss_id "TSS7646";
LT883666v1	Cufflinks	exon	101837891	101838265	.	+	.	gene_id "XLOC_005794"; transcript_id "TCONS_00010341"; exon_number "9"; gene_name "ENSCGRG00001020727.1"; oId "CUFF.5536.4"; nearest_ref "ENSCGRT00001026347.1"; class_code "j"; tss_id "TSS7646";
LT883666v1	Cufflinks	exon	101837891	101838265	.	+	.	gene_id "XLOC_005794"; transcript_id "TCONS_00010340"; exon_number "9"; gene_name "ENSCGRG00001020727.1"; oId "CUFF.5536.3"; nearest_ref "ENSCGRT00001026347.1"; class_code "j"; tss_id "TSS7646";
LT883666v1	Cufflinks	exon	101837891	101838172	.	+	.	gene_id "XLOC_005794"; transcript_id "TCONS_00010345"; exon_number "4"; gene_name "ENSCGRG00001020727.1"; oId "ENSCGRT00001026371.1"; contained_in "TCONS_00010340"; nearest_ref "ENSCGRT00001026371.1"; class_code "="; tss_id "TSS7648"; p_id "P5001";
LT883666v1	Cufflinks	exon	101838326	101838778	.	+	.	gene_id "XLOC_005794"; transcript_id "TCONS_00010342"; exon_number "6"; gene_name "ENSCGRG00001020727.1"; oId "ENSCGRT00001026338.1"; nearest_ref "ENSCGRT00001026338.1"; class_code "="; tss_id "TSS7646"; p_id "P5003";
LT883666v1	Cufflinks	exon	101838326	101838598	.	+	.	gene_id "XLOC_005794"; transcript_id "TCONS_00010343"; exon_number "6"; gene_name "ENSCGRG00001020727.1"; oId "ENSCGRT00001026347.1"; nearest_ref "ENSCGRT00001026347.1"; class_code "="; tss_id "TSS7646"; p_id "P5000";
LT883666v1	Cufflinks	exon	101838326	101838598	.	+	.	gene_id "XLOC_005794"; transcript_id "TCONS_00010341"; exon_number "10"; gene_name "ENSCGRG00001020727.1"; oId "CUFF.5536.4"; nearest_ref "ENSCGRT00001026347.1"; class_code "j"; tss_id "TSS7646";
LT883666v1	Cufflinks	exon	101838326	101838598	.	+	.	gene_id "XLOC_005794"; transcript_id "TCONS_00010340"; exon_number "10"; gene_name "ENSCGRG00001020727.1"; oId "CUFF.5536.3"; nearest_ref "ENSCGRT00001026347.1"; class_code "j"; tss_id "TSS7646";
LT883666v1	Cufflinks	exon	101838614	101838778	.	+	.	gene_id "XLOC_005794"; transcript_id "TCONS_00010343"; exon_number "7"; gene_name "ENSCGRG00001020727.1"; oId "ENSCGRT00001026347.1"; nearest_ref "ENSCGRT00001026347.1"; class_code "="; tss_id "TSS7646"; p_id "P5000";
LT883666v1	Cufflinks	exon	101838614	101838778	.	+	.	gene_id "XLOC_005794"; transcript_id "TCONS_00010341"; exon_number "11"; gene_name "ENSCGRG00001020727.1"; oId "CUFF.5536.4"; nearest_ref "ENSCGRT00001026347.1"; class_code "j"; tss_id "TSS7646";
LT883666v1	Cufflinks	exon	101838614	101838778	.	+	.	gene_id "XLOC_005794"; transcript_id "TCONS_00010340"; exon_number "11"; gene_name "ENSCGRG00001020727.1"; oId "CUFF.5536.3"; nearest_ref "ENSCGRT00001026347.1"; class_code "j"; tss_id "TSS7646";
LT883666v1	Cufflinks	exon	101910219	101910230	.	+	.	gene_id "XLOC_005795"; transcript_id "TCONS_00010346"; exon_number "1"; gene_name "ENSCGRG00001016941.1"; oId "ENSCGRT00001020922.1"; nearest_ref "ENSCGRT00001020922.1"; class_code "="; tss_id "TSS7649"; p_id "P5004";
LT883666v1	Cufflinks	exon	101910250	101911080	.	+	.	gene_id "XLOC_005795"; transcript_id "TCONS_00010346"; exon_number "2"; gene_name "ENSCGRG00001016941.1"; oId "ENSCGRT00001020922.1"; nearest_ref "ENSCGRT00001020922.1"; class_code "="; tss_id "TSS7649"; p_id "P5004";
LT883666v1	Cufflinks	exon	101915136	101915279	.	+	.	gene_id "XLOC_005796"; transcript_id "TCONS_00010348"; exon_number "1"; gene_name "ENSCGRG00001020722.1"; oId "ENSCGRT00001026319.1"; nearest_ref "ENSCGRT00001026319.1"; class_code "="; tss_id "TSS7650"; p_id "P5007";
LT883666v1	Cufflinks	exon	101915136	101915279	.	+	.	gene_id "XLOC_005796"; transcript_id "TCONS_00010347"; exon_number "1"; gene_name "ENSCGRG00001020722.1"; oId "CUFF.5529.2"; nearest_ref "ENSCGRT00001026319.1"; class_code "j"; tss_id "TSS7650";
LT883666v1	Cufflinks	exon	101915136	101915279	.	+	.	gene_id "XLOC_005796"; transcript_id "TCONS_00010349"; exon_number "1"; gene_name "ENSCGRG00001020722.1"; oId "CUFF.5529.3"; nearest_ref "ENSCGRT00001026319.1"; class_code "j"; tss_id "TSS7650";
LT883666v1	Cufflinks	exon	101915866	101915911	.	+	.	gene_id "XLOC_005796"; transcript_id "TCONS_00010348"; exon_number "2"; gene_name "ENSCGRG00001020722.1"; oId "ENSCGRT00001026319.1"; nearest_ref "ENSCGRT00001026319.1"; class_code "="; tss_id "TSS7650"; p_id "P5007";
LT883666v1	Cufflinks	exon	101915866	101915911	.	+	.	gene_id "XLOC_005796"; transcript_id "TCONS_00010347"; exon_number "2"; gene_name "ENSCGRG00001020722.1"; oId "CUFF.5529.2"; nearest_ref "ENSCGRT00001026319.1"; class_code "j"; tss_id "TSS7650";
LT883666v1	Cufflinks	exon	101915866	101915911	.	+	.	gene_id "XLOC_005796"; transcript_id "TCONS_00010349"; exon_number "2"; gene_name "ENSCGRG00001020722.1"; oId "CUFF.5529.3"; nearest_ref "ENSCGRT00001026319.1"; class_code "j"; tss_id "TSS7650";
LT883666v1	Cufflinks	exon	101917101	101917161	.	+	.	gene_id "XLOC_005796"; transcript_id "TCONS_00010348"; exon_number "3"; gene_name "ENSCGRG00001020722.1"; oId "ENSCGRT00001026319.1"; nearest_ref "ENSCGRT00001026319.1"; class_code "="; tss_id "TSS7650"; p_id "P5007";
LT883666v1	Cufflinks	exon	101917101	101917161	.	+	.	gene_id "XLOC_005796"; transcript_id "TCONS_00010347"; exon_number "3"; gene_name "ENSCGRG00001020722.1"; oId "CUFF.5529.2"; nearest_ref "ENSCGRT00001026319.1"; class_code "j"; tss_id "TSS7650";
LT883666v1	Cufflinks	exon	101917101	101917161	.	+	.	gene_id "XLOC_005796"; transcript_id "TCONS_00010349"; exon_number "3"; gene_name "ENSCGRG00001020722.1"; oId "CUFF.5529.3"; nearest_ref "ENSCGRT00001026319.1"; class_code "j"; tss_id "TSS7650";
LT883666v1	Cufflinks	exon	101917796	101920459	.	+	.	gene_id "XLOC_005796"; transcript_id "TCONS_00010350"; exon_number "1"; gene_name "ENSCGRG00001020722.1"; oId "ENSCGRT00001026324.1"; nearest_ref "ENSCGRT00001026324.1"; class_code "="; tss_id "TSS7651"; p_id "P5005";
LT883666v1	Cufflinks	exon	101917804	101920459	.	+	.	gene_id "XLOC_005796"; transcript_id "TCONS_00010348"; exon_number "4"; gene_name "ENSCGRG00001020722.1"; oId "ENSCGRT00001026319.1"; nearest_ref "ENSCGRT00001026319.1"; class_code "="; tss_id "TSS7650"; p_id "P5007";
LT883666v1	Cufflinks	exon	101917804	101919438	.	+	.	gene_id "XLOC_005796"; transcript_id "TCONS_00010347"; exon_number "4"; gene_name "ENSCGRG00001020722.1"; oId "CUFF.5529.2"; nearest_ref "ENSCGRT00001026319.1"; class_code "j"; tss_id "TSS7650";
LT883666v1	Cufflinks	exon	101917804	101919438	.	+	.	gene_id "XLOC_005796"; transcript_id "TCONS_00010349"; exon_number "4"; gene_name "ENSCGRG00001020722.1"; oId "CUFF.5529.3"; nearest_ref "ENSCGRT00001026319.1"; class_code "j"; tss_id "TSS7650";
LT883666v1	Cufflinks	exon	101919423	101919438	.	+	.	gene_id "XLOC_005796"; transcript_id "TCONS_00010351"; exon_number "1"; gene_name "ENSCGRG00001020722.1"; oId "ENSCGRT00001026326.1"; contained_in "TCONS_00010347"; nearest_ref "ENSCGRT00001026326.1"; class_code "="; tss_id "TSS7652"; p_id "P5006";
LT883666v1	Cufflinks	exon	101919462	101920459	.	+	.	gene_id "XLOC_005796"; transcript_id "TCONS_00010347"; exon_number "5"; gene_name "ENSCGRG00001020722.1"; oId "CUFF.5529.2"; nearest_ref "ENSCGRT00001026319.1"; class_code "j"; tss_id "TSS7650";
LT883666v1	Cufflinks	exon	101919462	101920459	.	+	.	gene_id "XLOC_005796"; transcript_id "TCONS_00010349"; exon_number "5"; gene_name "ENSCGRG00001020722.1"; oId "CUFF.5529.3"; nearest_ref "ENSCGRT00001026319.1"; class_code "j"; tss_id "TSS7650";
LT883666v1	Cufflinks	exon	101919462	101920459	.	+	.	gene_id "XLOC_005796"; transcript_id "TCONS_00010351"; exon_number "2"; gene_name "ENSCGRG00001020722.1"; oId "ENSCGRT00001026326.1"; contained_in "TCONS_00010347"; nearest_ref "ENSCGRT00001026326.1"; class_code "="; tss_id "TSS7652"; p_id "P5006";
LT883666v1	Cufflinks	exon	101920541	101920828	.	+	.	gene_id "XLOC_005796"; transcript_id "TCONS_00010348"; exon_number "5"; gene_name "ENSCGRG00001020722.1"; oId "ENSCGRT00001026319.1"; nearest_ref "ENSCGRT00001026319.1"; class_code "="; tss_id "TSS7650"; p_id "P5007";
LT883666v1	Cufflinks	exon	101920541	101920811	.	+	.	gene_id "XLOC_005796"; transcript_id "TCONS_00010347"; exon_number "6"; gene_name "ENSCGRG00001020722.1"; oId "CUFF.5529.2"; nearest_ref "ENSCGRT00001026319.1"; class_code "j"; tss_id "TSS7650";
LT883666v1	Cufflinks	exon	101920541	101920724	.	+	.	gene_id "XLOC_005796"; transcript_id "TCONS_00010349"; exon_number "6"; gene_name "ENSCGRG00001020722.1"; oId "CUFF.5529.3"; nearest_ref "ENSCGRT00001026319.1"; class_code "j"; tss_id "TSS7650";
LT883666v1	Cufflinks	exon	101920541	101920724	.	+	.	gene_id "XLOC_005796"; transcript_id "TCONS_00010350"; exon_number "2"; gene_name "ENSCGRG00001020722.1"; oId "ENSCGRT00001026324.1"; nearest_ref "ENSCGRT00001026324.1"; class_code "="; tss_id "TSS7651"; p_id "P5005";
LT883666v1	Cufflinks	exon	101920541	101920811	.	+	.	gene_id "XLOC_005796"; transcript_id "TCONS_00010351"; exon_number "3"; gene_name "ENSCGRG00001020722.1"; oId "ENSCGRT00001026326.1"; contained_in "TCONS_00010347"; nearest_ref "ENSCGRT00001026326.1"; class_code "="; tss_id "TSS7652"; p_id "P5006";
LT883666v1	Cufflinks	exon	101920859	101921392	.	+	.	gene_id "XLOC_005796"; transcript_id "TCONS_00010348"; exon_number "6"; gene_name "ENSCGRG00001020722.1"; oId "ENSCGRT00001026319.1"; nearest_ref "ENSCGRT00001026319.1"; class_code "="; tss_id "TSS7650"; p_id "P5007";
LT883666v1	Cufflinks	exon	101921039	101921392	.	+	.	gene_id "XLOC_005796"; transcript_id "TCONS_00010347"; exon_number "7"; gene_name "ENSCGRG00001020722.1"; oId "CUFF.5529.2"; nearest_ref "ENSCGRT00001026319.1"; class_code "j"; tss_id "TSS7650";
LT883666v1	Cufflinks	exon	101921039	101921064	.	+	.	gene_id "XLOC_005796"; transcript_id "TCONS_00010351"; exon_number "4"; gene_name "ENSCGRG00001020722.1"; oId "ENSCGRT00001026326.1"; contained_in "TCONS_00010347"; nearest_ref "ENSCGRT00001026326.1"; class_code "="; tss_id "TSS7652"; p_id "P5006";
LT883666v1	Cufflinks	exon	101924232	101924308	.	+	.	gene_id "XLOC_005796"; transcript_id "TCONS_00010349"; exon_number "7"; gene_name "ENSCGRG00001020722.1"; oId "CUFF.5529.3"; nearest_ref "ENSCGRT00001026319.1"; class_code "j"; tss_id "TSS7650";
LT883666v1	Cufflinks	exon	101924232	101924308	.	+	.	gene_id "XLOC_005796"; transcript_id "TCONS_00010350"; exon_number "3"; gene_name "ENSCGRG00001020722.1"; oId "ENSCGRT00001026324.1"; nearest_ref "ENSCGRT00001026324.1"; class_code "="; tss_id "TSS7651"; p_id "P5005";
LT883666v1	Cufflinks	exon	101932714	101932732	.	-	.	gene_id "XLOC_006619"; transcript_id "TCONS_00011947"; exon_number "1"; gene_name "ENSCGRG00001022225.1"; oId "CUFF.5583.1"; nearest_ref "ENSCGRT00001028497.1"; class_code "o"; tss_id "TSS8780";
LT883666v1	Cufflinks	exon	101936520	101936586	.	+	.	gene_id "XLOC_005797"; transcript_id "TCONS_00010352"; exon_number "1"; gene_name "ENSCGRG00001022898.1"; oId "ENSCGRT00001029489.1"; nearest_ref "ENSCGRT00001029489.1"; class_code "="; tss_id "TSS7653"; p_id "P5008";
LT883666v1	Cufflinks	exon	101936680	101936800	.	+	.	gene_id "XLOC_005797"; transcript_id "TCONS_00010352"; exon_number "2"; gene_name "ENSCGRG00001022898.1"; oId "ENSCGRT00001029489.1"; nearest_ref "ENSCGRT00001029489.1"; class_code "="; tss_id "TSS7653"; p_id "P5008";
LT883666v1	Cufflinks	exon	101936896	101937078	.	+	.	gene_id "XLOC_005797"; transcript_id "TCONS_00010352"; exon_number "3"; gene_name "ENSCGRG00001022898.1"; oId "ENSCGRT00001029489.1"; nearest_ref "ENSCGRT00001029489.1"; class_code "="; tss_id "TSS7653"; p_id "P5008";
LT883666v1	Cufflinks	exon	101937160	101937193	.	+	.	gene_id "XLOC_005797"; transcript_id "TCONS_00010352"; exon_number "4"; gene_name "ENSCGRG00001022898.1"; oId "ENSCGRT00001029489.1"; nearest_ref "ENSCGRT00001029489.1"; class_code "="; tss_id "TSS7653"; p_id "P5008";
LT883666v1	Cufflinks	exon	101958667	101958727	.	+	.	gene_id "XLOC_005798"; transcript_id "TCONS_00010353"; exon_number "1"; gene_name "ENSCGRG00001009758.1"; oId "ENSCGRT00001011367.1"; nearest_ref "ENSCGRT00001011367.1"; class_code "="; tss_id "TSS7654"; p_id "P5010";
LT883666v1	Cufflinks	exon	101958667	101958727	.	+	.	gene_id "XLOC_005798"; transcript_id "TCONS_00010354"; exon_number "1"; gene_name "ENSCGRG00001009758.1"; oId "ENSCGRT00001011362.1"; nearest_ref "ENSCGRT00001011362.1"; class_code "="; tss_id "TSS7654"; p_id "P5009";
LT883666v1	Cufflinks	exon	101959684	101959816	.	+	.	gene_id "XLOC_005798"; transcript_id "TCONS_00010353"; exon_number "2"; gene_name "ENSCGRG00001009758.1"; oId "ENSCGRT00001011367.1"; nearest_ref "ENSCGRT00001011367.1"; class_code "="; tss_id "TSS7654"; p_id "P5010";
LT883666v1	Cufflinks	exon	101959684	101959816	.	+	.	gene_id "XLOC_005798"; transcript_id "TCONS_00010354"; exon_number "2"; gene_name "ENSCGRG00001009758.1"; oId "ENSCGRT00001011362.1"; nearest_ref "ENSCGRT00001011362.1"; class_code "="; tss_id "TSS7654"; p_id "P5009";
LT883666v1	Cufflinks	exon	101960007	101960166	.	+	.	gene_id "XLOC_005798"; transcript_id "TCONS_00010353"; exon_number "3"; gene_name "ENSCGRG00001009758.1"; oId "ENSCGRT00001011367.1"; nearest_ref "ENSCGRT00001011367.1"; class_code "="; tss_id "TSS7654"; p_id "P5010";
LT883666v1	Cufflinks	exon	101960007	101960104	.	+	.	gene_id "XLOC_005798"; transcript_id "TCONS_00010354"; exon_number "3"; gene_name "ENSCGRG00001009758.1"; oId "ENSCGRT00001011362.1"; nearest_ref "ENSCGRT00001011362.1"; class_code "="; tss_id "TSS7654"; p_id "P5009";
LT883666v1	Cufflinks	exon	101960206	101960246	.	+	.	gene_id "XLOC_005798"; transcript_id "TCONS_00010354"; exon_number "4"; gene_name "ENSCGRG00001009758.1"; oId "ENSCGRT00001011362.1"; nearest_ref "ENSCGRT00001011362.1"; class_code "="; tss_id "TSS7654"; p_id "P5009";
LT883666v1	Cufflinks	exon	101975281	101975308	.	+	.	gene_id "XLOC_005799"; transcript_id "TCONS_00010355"; exon_number "1"; gene_name "ENSCGRG00001011794.1"; oId "ENSCGRT00001013969.1"; nearest_ref "ENSCGRT00001013969.1"; class_code "="; tss_id "TSS7655"; p_id "P5014";
LT883666v1	Cufflinks	exon	101975709	101975763	.	+	.	gene_id "XLOC_005799"; transcript_id "TCONS_00010355"; exon_number "2"; gene_name "ENSCGRG00001011794.1"; oId "ENSCGRT00001013969.1"; nearest_ref "ENSCGRT00001013969.1"; class_code "="; tss_id "TSS7655"; p_id "P5014";
LT883666v1	Cufflinks	exon	101975717	101975763	.	+	.	gene_id "XLOC_005799"; transcript_id "TCONS_00010356"; exon_number "1"; gene_name "ENSCGRG00001011794.1"; oId "ENSCGRT00001013979.1"; nearest_ref "ENSCGRT00001013979.1"; class_code "="; tss_id "TSS7656"; p_id "P5013";
LT883666v1	Cufflinks	exon	101975717	101975763	.	+	.	gene_id "XLOC_005799"; transcript_id "TCONS_00010358"; exon_number "1"; gene_name "ENSCGRG00001011794.1"; oId "CUFF.5585.4"; nearest_ref "ENSCGRT00001013979.1"; class_code "j"; tss_id "TSS7656";
LT883666v1	Cufflinks	exon	101975717	101975763	.	+	.	gene_id "XLOC_005799"; transcript_id "TCONS_00010357"; exon_number "1"; gene_name "ENSCGRG00001011794.1"; oId "CUFF.5585.3"; nearest_ref "ENSCGRT00001013979.1"; class_code "="; tss_id "TSS7656"; p_id "P5013";
LT883666v1	Cufflinks	exon	101975975	101976034	.	+	.	gene_id "XLOC_005799"; transcript_id "TCONS_00010355"; exon_number "3"; gene_name "ENSCGRG00001011794.1"; oId "ENSCGRT00001013969.1"; nearest_ref "ENSCGRT00001013969.1"; class_code "="; tss_id "TSS7655"; p_id "P5014";
LT883666v1	Cufflinks	exon	101975975	101976034	.	+	.	gene_id "XLOC_005799"; transcript_id "TCONS_00010356"; exon_number "2"; gene_name "ENSCGRG00001011794.1"; oId "ENSCGRT00001013979.1"; nearest_ref "ENSCGRT00001013979.1"; class_code "="; tss_id "TSS7656"; p_id "P5013";
LT883666v1	Cufflinks	exon	101975975	101976034	.	+	.	gene_id "XLOC_005799"; transcript_id "TCONS_00010358"; exon_number "2"; gene_name "ENSCGRG00001011794.1"; oId "CUFF.5585.4"; nearest_ref "ENSCGRT00001013979.1"; class_code "j"; tss_id "TSS7656";
LT883666v1	Cufflinks	exon	101975975	101976034	.	+	.	gene_id "XLOC_005799"; transcript_id "TCONS_00010357"; exon_number "2"; gene_name "ENSCGRG00001011794.1"; oId "CUFF.5585.3"; nearest_ref "ENSCGRT00001013979.1"; class_code "="; tss_id "TSS7656"; p_id "P5013";
LT883666v1	Cufflinks	exon	101976149	101976305	.	+	.	gene_id "XLOC_005799"; transcript_id "TCONS_00010355"; exon_number "4"; gene_name "ENSCGRG00001011794.1"; oId "ENSCGRT00001013969.1"; nearest_ref "ENSCGRT00001013969.1"; class_code "="; tss_id "TSS7655"; p_id "P5014";
LT883666v1	Cufflinks	exon	101978197	101978296	.	+	.	gene_id "XLOC_005799"; transcript_id "TCONS_00010359"; exon_number "1"; gene_name "ENSCGRG00001011794.1"; oId "ENSCGRT00001013994.1"; nearest_ref "ENSCGRT00001013994.1"; class_code "="; tss_id "TSS7657"; p_id "P5012";
LT883666v1	Cufflinks	exon	101978199	101978296	.	+	.	gene_id "XLOC_005799"; transcript_id "TCONS_00010356"; exon_number "3"; gene_name "ENSCGRG00001011794.1"; oId "ENSCGRT00001013979.1"; nearest_ref "ENSCGRT00001013979.1"; class_code "="; tss_id "TSS7656"; p_id "P5013";
LT883666v1	Cufflinks	exon	101978199	101978296	.	+	.	gene_id "XLOC_005799"; transcript_id "TCONS_00010358"; exon_number "3"; gene_name "ENSCGRG00001011794.1"; oId "CUFF.5585.4"; nearest_ref "ENSCGRT00001013979.1"; class_code "j"; tss_id "TSS7656";
LT883666v1	Cufflinks	exon	101978199	101978296	.	+	.	gene_id "XLOC_005799"; transcript_id "TCONS_00010357"; exon_number "3"; gene_name "ENSCGRG00001011794.1"; oId "CUFF.5585.3"; nearest_ref "ENSCGRT00001013979.1"; class_code "="; tss_id "TSS7656"; p_id "P5013";
LT883666v1	Cufflinks	exon	101979204	101979273	.	+	.	gene_id "XLOC_005799"; transcript_id "TCONS_00010360"; exon_number "1"; gene_name "ENSCGRG00001011794.1"; oId "ENSCGRT00001014007.1"; nearest_ref "ENSCGRT00001014007.1"; class_code "="; tss_id "TSS7658"; p_id "P5011";
LT883666v1	Cufflinks	exon	101979204	101979273	.	+	.	gene_id "XLOC_005799"; transcript_id "TCONS_00010361"; exon_number "1"; gene_name "ENSCGRG00001011794.1"; oId "CUFF.5585.7"; nearest_ref "ENSCGRT00001014007.1"; class_code "="; tss_id "TSS7658"; p_id "P5011";
LT883666v1	Cufflinks	exon	101979409	101979541	.	+	.	gene_id "XLOC_005799"; transcript_id "TCONS_00010356"; exon_number "4"; gene_name "ENSCGRG00001011794.1"; oId "ENSCGRT00001013979.1"; nearest_ref "ENSCGRT00001013979.1"; class_code "="; tss_id "TSS7656"; p_id "P5013";
LT883666v1	Cufflinks	exon	101979409	101979541	.	+	.	gene_id "XLOC_005799"; transcript_id "TCONS_00010358"; exon_number "4"; gene_name "ENSCGRG00001011794.1"; oId "CUFF.5585.4"; nearest_ref "ENSCGRT00001013979.1"; class_code "j"; tss_id "TSS7656";
LT883666v1	Cufflinks	exon	101979409	101979541	.	+	.	gene_id "XLOC_005799"; transcript_id "TCONS_00010357"; exon_number "4"; gene_name "ENSCGRG00001011794.1"; oId "CUFF.5585.3"; nearest_ref "ENSCGRT00001013979.1"; class_code "="; tss_id "TSS7656"; p_id "P5013";
LT883666v1	Cufflinks	exon	101979409	101979541	.	+	.	gene_id "XLOC_005799"; transcript_id "TCONS_00010359"; exon_number "2"; gene_name "ENSCGRG00001011794.1"; oId "ENSCGRT00001013994.1"; nearest_ref "ENSCGRT00001013994.1"; class_code "="; tss_id "TSS7657"; p_id "P5012";
LT883666v1	Cufflinks	exon	101979409	101979541	.	+	.	gene_id "XLOC_005799"; transcript_id "TCONS_00010360"; exon_number "2"; gene_name "ENSCGRG00001011794.1"; oId "ENSCGRT00001014007.1"; nearest_ref "ENSCGRT00001014007.1"; class_code "="; tss_id "TSS7658"; p_id "P5011";
LT883666v1	Cufflinks	exon	101979409	101979541	.	+	.	gene_id "XLOC_005799"; transcript_id "TCONS_00010361"; exon_number "2"; gene_name "ENSCGRG00001011794.1"; oId "CUFF.5585.7"; nearest_ref "ENSCGRT00001014007.1"; class_code "="; tss_id "TSS7658"; p_id "P5011";
LT883666v1	Cufflinks	exon	101979719	101979875	.	+	.	gene_id "XLOC_005799"; transcript_id "TCONS_00010356"; exon_number "5"; gene_name "ENSCGRG00001011794.1"; oId "ENSCGRT00001013979.1"; nearest_ref "ENSCGRT00001013979.1"; class_code "="; tss_id "TSS7656"; p_id "P5013";
LT883666v1	Cufflinks	exon	101979719	101980659	.	+	.	gene_id "XLOC_005799"; transcript_id "TCONS_00010357"; exon_number "5"; gene_name "ENSCGRG00001011794.1"; oId "CUFF.5585.3"; nearest_ref "ENSCGRT00001013979.1"; class_code "="; tss_id "TSS7656"; p_id "P5013";
LT883666v1	Cufflinks	exon	101979719	101980659	.	+	.	gene_id "XLOC_005799"; transcript_id "TCONS_00010359"; exon_number "3"; gene_name "ENSCGRG00001011794.1"; oId "ENSCGRT00001013994.1"; nearest_ref "ENSCGRT00001013994.1"; class_code "="; tss_id "TSS7657"; p_id "P5012";
LT883666v1	Cufflinks	exon	101979719	101979875	.	+	.	gene_id "XLOC_005799"; transcript_id "TCONS_00010360"; exon_number "3"; gene_name "ENSCGRG00001011794.1"; oId "ENSCGRT00001014007.1"; nearest_ref "ENSCGRT00001014007.1"; class_code "="; tss_id "TSS7658"; p_id "P5011";
LT883666v1	Cufflinks	exon	101979719	101980659	.	+	.	gene_id "XLOC_005799"; transcript_id "TCONS_00010361"; exon_number "3"; gene_name "ENSCGRG00001011794.1"; oId "CUFF.5585.7"; nearest_ref "ENSCGRT00001014007.1"; class_code "="; tss_id "TSS7658"; p_id "P5011";
LT883666v1	Cufflinks	exon	101979722	101979975	.	-	.	gene_id "XLOC_006620"; transcript_id "TCONS_00011948"; exon_number "1"; gene_name "ENSCGRG00001005005.1"; oId "CUFF.5586.1"; nearest_ref "ENSCGRT00001005957.1"; class_code "o"; tss_id "TSS8781";
LT883666v1	Cufflinks	exon	101979759	101980659	.	+	.	gene_id "XLOC_005799"; transcript_id "TCONS_00010358"; exon_number "5"; gene_name "ENSCGRG00001011794.1"; oId "CUFF.5585.4"; nearest_ref "ENSCGRT00001013979.1"; class_code "j"; tss_id "TSS7656";
LT883666v1	Cufflinks	exon	101980268	101980308	.	-	.	gene_id "XLOC_006621"; transcript_id "TCONS_00011949"; exon_number "1"; gene_name "ENSCGRG00001016904.1"; oId "ENSCGRT00001020918.1"; nearest_ref "ENSCGRT00001020918.1"; class_code "="; tss_id "TSS8782"; p_id "P5834";
LT883666v1	Cufflinks	exon	101980982	101981064	.	-	.	gene_id "XLOC_006621"; transcript_id "TCONS_00011949"; exon_number "2"; gene_name "ENSCGRG00001016904.1"; oId "ENSCGRT00001020918.1"; nearest_ref "ENSCGRT00001020918.1"; class_code "="; tss_id "TSS8782"; p_id "P5834";
LT883666v1	Cufflinks	exon	101981306	101981402	.	-	.	gene_id "XLOC_006621"; transcript_id "TCONS_00011949"; exon_number "3"; gene_name "ENSCGRG00001016904.1"; oId "ENSCGRT00001020918.1"; nearest_ref "ENSCGRT00001020918.1"; class_code "="; tss_id "TSS8782"; p_id "P5834";
LT883666v1	Cufflinks	exon	101981515	101981637	.	-	.	gene_id "XLOC_006621"; transcript_id "TCONS_00011949"; exon_number "4"; gene_name "ENSCGRG00001016904.1"; oId "ENSCGRT00001020918.1"; nearest_ref "ENSCGRT00001020918.1"; class_code "="; tss_id "TSS8782"; p_id "P5834";
LT883666v1	Cufflinks	exon	101981974	101982115	.	-	.	gene_id "XLOC_006621"; transcript_id "TCONS_00011949"; exon_number "5"; gene_name "ENSCGRG00001016904.1"; oId "ENSCGRT00001020918.1"; nearest_ref "ENSCGRT00001020918.1"; class_code "="; tss_id "TSS8782"; p_id "P5834";
LT883666v1	Cufflinks	exon	101983183	101983346	.	-	.	gene_id "XLOC_006621"; transcript_id "TCONS_00011949"; exon_number "6"; gene_name "ENSCGRG00001016904.1"; oId "ENSCGRT00001020918.1"; nearest_ref "ENSCGRT00001020918.1"; class_code "="; tss_id "TSS8782"; p_id "P5834";
LT883666v1	Cufflinks	exon	101984192	101984358	.	-	.	gene_id "XLOC_006621"; transcript_id "TCONS_00011949"; exon_number "7"; gene_name "ENSCGRG00001016904.1"; oId "ENSCGRT00001020918.1"; nearest_ref "ENSCGRT00001020918.1"; class_code "="; tss_id "TSS8782"; p_id "P5834";
LT883666v1	Cufflinks	exon	101984488	101984520	.	-	.	gene_id "XLOC_006621"; transcript_id "TCONS_00011949"; exon_number "8"; gene_name "ENSCGRG00001016904.1"; oId "ENSCGRT00001020918.1"; nearest_ref "ENSCGRT00001020918.1"; class_code "="; tss_id "TSS8782"; p_id "P5834";
LT883666v1	Cufflinks	exon	101984705	101984819	.	-	.	gene_id "XLOC_006621"; transcript_id "TCONS_00011949"; exon_number "9"; gene_name "ENSCGRG00001016904.1"; oId "ENSCGRT00001020918.1"; nearest_ref "ENSCGRT00001020918.1"; class_code "="; tss_id "TSS8782"; p_id "P5834";
LT883666v1	Cufflinks	exon	101984946	101985115	.	-	.	gene_id "XLOC_006621"; transcript_id "TCONS_00011949"; exon_number "10"; gene_name "ENSCGRG00001016904.1"; oId "ENSCGRT00001020918.1"; nearest_ref "ENSCGRT00001020918.1"; class_code "="; tss_id "TSS8782"; p_id "P5834";
LT883666v1	Cufflinks	exon	101985980	101986040	.	-	.	gene_id "XLOC_006621"; transcript_id "TCONS_00011949"; exon_number "11"; gene_name "ENSCGRG00001016904.1"; oId "ENSCGRT00001020918.1"; nearest_ref "ENSCGRT00001020918.1"; class_code "="; tss_id "TSS8782"; p_id "P5834";
LT883666v1	Cufflinks	exon	101986301	101986400	.	-	.	gene_id "XLOC_006621"; transcript_id "TCONS_00011949"; exon_number "12"; gene_name "ENSCGRG00001016904.1"; oId "ENSCGRT00001020918.1"; nearest_ref "ENSCGRT00001020918.1"; class_code "="; tss_id "TSS8782"; p_id "P5834";
LT883666v1	Cufflinks	exon	101991137	101991624	.	-	.	gene_id "XLOC_006622"; transcript_id "TCONS_00011950"; exon_number "1"; gene_name "ENSCGRG00001022225.1"; oId "ENSCGRT00001028497.1"; nearest_ref "ENSCGRT00001028497.1"; class_code "="; tss_id "TSS8783"; p_id "P5835";
LT883666v1	Cufflinks	exon	101991886	101992040	.	-	.	gene_id "XLOC_006622"; transcript_id "TCONS_00011950"; exon_number "2"; gene_name "ENSCGRG00001022225.1"; oId "ENSCGRT00001028497.1"; nearest_ref "ENSCGRT00001028497.1"; class_code "="; tss_id "TSS8783"; p_id "P5835";
LT883666v1	Cufflinks	exon	101992520	101992603	.	-	.	gene_id "XLOC_006622"; transcript_id "TCONS_00011950"; exon_number "3"; gene_name "ENSCGRG00001022225.1"; oId "ENSCGRT00001028497.1"; nearest_ref "ENSCGRT00001028497.1"; class_code "="; tss_id "TSS8783"; p_id "P5835";
LT883666v1	Cufflinks	exon	101992704	101992836	.	-	.	gene_id "XLOC_006622"; transcript_id "TCONS_00011950"; exon_number "4"; gene_name "ENSCGRG00001022225.1"; oId "ENSCGRT00001028497.1"; nearest_ref "ENSCGRT00001028497.1"; class_code "="; tss_id "TSS8783"; p_id "P5835";
LT883666v1	Cufflinks	exon	101993051	101993173	.	-	.	gene_id "XLOC_006622"; transcript_id "TCONS_00011950"; exon_number "5"; gene_name "ENSCGRG00001022225.1"; oId "ENSCGRT00001028497.1"; nearest_ref "ENSCGRT00001028497.1"; class_code "="; tss_id "TSS8783"; p_id "P5835";
LT883666v1	Cufflinks	exon	101993330	101993386	.	-	.	gene_id "XLOC_006622"; transcript_id "TCONS_00011950"; exon_number "6"; gene_name "ENSCGRG00001022225.1"; oId "ENSCGRT00001028497.1"; nearest_ref "ENSCGRT00001028497.1"; class_code "="; tss_id "TSS8783"; p_id "P5835";
LT883666v1	Cufflinks	exon	101993511	101993640	.	-	.	gene_id "XLOC_006622"; transcript_id "TCONS_00011950"; exon_number "7"; gene_name "ENSCGRG00001022225.1"; oId "ENSCGRT00001028497.1"; nearest_ref "ENSCGRT00001028497.1"; class_code "="; tss_id "TSS8783"; p_id "P5835";
LT883666v1	Cufflinks	exon	101993749	101993797	.	-	.	gene_id "XLOC_006622"; transcript_id "TCONS_00011950"; exon_number "8"; gene_name "ENSCGRG00001022225.1"; oId "ENSCGRT00001028497.1"; nearest_ref "ENSCGRT00001028497.1"; class_code "="; tss_id "TSS8783"; p_id "P5835";
LT883666v1	Cufflinks	exon	101993886	101993961	.	-	.	gene_id "XLOC_006622"; transcript_id "TCONS_00011950"; exon_number "9"; gene_name "ENSCGRG00001022225.1"; oId "ENSCGRT00001028497.1"; nearest_ref "ENSCGRT00001028497.1"; class_code "="; tss_id "TSS8783"; p_id "P5835";
LT883666v1	Cufflinks	exon	101994176	101994345	.	-	.	gene_id "XLOC_006622"; transcript_id "TCONS_00011950"; exon_number "10"; gene_name "ENSCGRG00001022225.1"; oId "ENSCGRT00001028497.1"; nearest_ref "ENSCGRT00001028497.1"; class_code "="; tss_id "TSS8783"; p_id "P5835";
LT883666v1	Cufflinks	exon	101994644	101994743	.	-	.	gene_id "XLOC_006622"; transcript_id "TCONS_00011950"; exon_number "11"; gene_name "ENSCGRG00001022225.1"; oId "ENSCGRT00001028497.1"; nearest_ref "ENSCGRT00001028497.1"; class_code "="; tss_id "TSS8783"; p_id "P5835";
LT883666v1	Cufflinks	exon	101994984	101995089	.	-	.	gene_id "XLOC_006623"; transcript_id "TCONS_00011951"; exon_number "1"; gene_name "ENSCGRG00001007924.1"; oId "ENSCGRT00001009243.1"; nearest_ref "ENSCGRT00001009243.1"; class_code "="; tss_id "TSS8784";
LT883666v1	Cufflinks	exon	101998394	101998408	.	+	.	gene_id "XLOC_005800"; transcript_id "TCONS_00010362"; exon_number "1"; gene_name "ENSCGRG00001005660.1"; oId "CUFF.5584.1"; nearest_ref "ENSCGRT00001006674.1"; class_code "o"; tss_id "TSS7659";
LT883666v1	Cufflinks	exon	102000194	102001286	.	+	.	gene_id "XLOC_005801"; transcript_id "TCONS_00010363"; exon_number "1"; gene_name "ENSCGRG00001024871.1"; oId "CUFF.5588.1"; nearest_ref "ENSCGRT00001032278.1"; class_code "="; tss_id "TSS7661"; p_id "P5018";
LT883666v1	Cufflinks	exon	102000213	102001286	.	+	.	gene_id "XLOC_005801"; transcript_id "TCONS_00010364"; exon_number "1"; gene_name "ENSCGRG00001024871.1"; oId "ENSCGRT00001032276.1"; nearest_ref "ENSCGRT00001032276.1"; class_code "="; tss_id "TSS7661"; p_id "P5017";
LT883666v1	Cufflinks	exon	102000799	102000828	.	-	.	gene_id "XLOC_006622"; transcript_id "TCONS_00011950"; exon_number "12"; gene_name "ENSCGRG00001022225.1"; oId "ENSCGRT00001028497.1"; nearest_ref "ENSCGRT00001028497.1"; class_code "="; tss_id "TSS8783"; p_id "P5835";
LT883666v1	Cufflinks	exon	102001136	102001286	.	+	.	gene_id "XLOC_005801"; transcript_id "TCONS_00010365"; exon_number "1"; gene_name "ENSCGRG00001024871.1"; oId "ENSCGRT00001032278.1"; nearest_ref "ENSCGRT00001032278.1"; class_code "="; tss_id "TSS7662"; p_id "P5018";
LT883666v1	Cufflinks	exon	102001450	102001650	.	+	.	gene_id "XLOC_005801"; transcript_id "TCONS_00010363"; exon_number "2"; gene_name "ENSCGRG00001024871.1"; oId "CUFF.5588.1"; nearest_ref "ENSCGRT00001032278.1"; class_code "="; tss_id "TSS7661"; p_id "P5018";
LT883666v1	Cufflinks	exon	102001450	102001650	.	+	.	gene_id "XLOC_005801"; transcript_id "TCONS_00010364"; exon_number "2"; gene_name "ENSCGRG00001024871.1"; oId "ENSCGRT00001032276.1"; nearest_ref "ENSCGRT00001032276.1"; class_code "="; tss_id "TSS7661"; p_id "P5017";
LT883666v1	Cufflinks	exon	102001450	102001650	.	+	.	gene_id "XLOC_005801"; transcript_id "TCONS_00010365"; exon_number "2"; gene_name "ENSCGRG00001024871.1"; oId "ENSCGRT00001032278.1"; nearest_ref "ENSCGRT00001032278.1"; class_code "="; tss_id "TSS7662"; p_id "P5018";
LT883666v1	Cufflinks	exon	102001783	102001875	.	+	.	gene_id "XLOC_005801"; transcript_id "TCONS_00010364"; exon_number "3"; gene_name "ENSCGRG00001024871.1"; oId "ENSCGRT00001032276.1"; nearest_ref "ENSCGRT00001032276.1"; class_code "="; tss_id "TSS7661"; p_id "P5017";
LT883666v1	Cufflinks	exon	102002977	102005146	.	+	.	gene_id "XLOC_005801"; transcript_id "TCONS_00010363"; exon_number "3"; gene_name "ENSCGRG00001024871.1"; oId "CUFF.5588.1"; nearest_ref "ENSCGRT00001032278.1"; class_code "="; tss_id "TSS7661"; p_id "P5018";
LT883666v1	Cufflinks	exon	102002977	102005146	.	+	.	gene_id "XLOC_005801"; transcript_id "TCONS_00010364"; exon_number "4"; gene_name "ENSCGRG00001024871.1"; oId "ENSCGRT00001032276.1"; nearest_ref "ENSCGRT00001032276.1"; class_code "="; tss_id "TSS7661"; p_id "P5017";
LT883666v1	Cufflinks	exon	102002977	102003203	.	+	.	gene_id "XLOC_005801"; transcript_id "TCONS_00010365"; exon_number "3"; gene_name "ENSCGRG00001024871.1"; oId "ENSCGRT00001032278.1"; nearest_ref "ENSCGRT00001032278.1"; class_code "="; tss_id "TSS7662"; p_id "P5018";
LT883666v1	Cufflinks	exon	102002994	102003100	.	-	.	gene_id "XLOC_006624"; transcript_id "TCONS_00011952"; exon_number "1"; gene_name "ENSCGRG00001024871.1"; oId "CUFF.5587.1"; nearest_ref "ENSCGRT00001032276.1"; class_code "x"; tss_id "TSS8785";
LT883666v1	Cufflinks	exon	102003118	102003199	.	-	.	gene_id "XLOC_006624"; transcript_id "TCONS_00011953"; exon_number "1"; gene_name "ENSCGRG00001024871.1"; oId "CUFF.5587.2"; nearest_ref "ENSCGRT00001032276.1"; class_code "x"; tss_id "TSS8786";
LT883666v1	Cufflinks	exon	102003725	102004341	.	-	.	gene_id "XLOC_006624"; transcript_id "TCONS_00011952"; exon_number "2"; gene_name "ENSCGRG00001024871.1"; oId "CUFF.5587.1"; nearest_ref "ENSCGRT00001032276.1"; class_code "x"; tss_id "TSS8785";
LT883666v1	Cufflinks	exon	102003901	102004049	.	-	.	gene_id "XLOC_006624"; transcript_id "TCONS_00011953"; exon_number "2"; gene_name "ENSCGRG00001024871.1"; oId "CUFF.5587.2"; nearest_ref "ENSCGRT00001032276.1"; class_code "x"; tss_id "TSS8786";
LT883666v1	Cufflinks	exon	102010327	102010635	.	+	.	gene_id "XLOC_005802"; transcript_id "TCONS_00010367"; exon_number "1"; gene_name "ENSCGRG00001024423.1"; oId "ENSCGRT00001031657.1"; nearest_ref "ENSCGRT00001031657.1"; class_code "="; tss_id "TSS7663"; p_id "P5020";
LT883666v1	Cufflinks	exon	102010327	102010635	.	+	.	gene_id "XLOC_005802"; transcript_id "TCONS_00010366"; exon_number "1"; gene_name "ENSCGRG00001024423.1"; oId "ENSCGRT00001031654.1"; nearest_ref "ENSCGRT00001031654.1"; class_code "="; tss_id "TSS7663"; p_id "P5019";
LT883666v1	Cufflinks	exon	102012324	102012396	.	+	.	gene_id "XLOC_005802"; transcript_id "TCONS_00010367"; exon_number "2"; gene_name "ENSCGRG00001024423.1"; oId "ENSCGRT00001031657.1"; nearest_ref "ENSCGRT00001031657.1"; class_code "="; tss_id "TSS7663"; p_id "P5020";
LT883666v1	Cufflinks	exon	102012324	102012396	.	+	.	gene_id "XLOC_005802"; transcript_id "TCONS_00010366"; exon_number "2"; gene_name "ENSCGRG00001024423.1"; oId "ENSCGRT00001031654.1"; nearest_ref "ENSCGRT00001031654.1"; class_code "="; tss_id "TSS7663"; p_id "P5019";
LT883666v1	Cufflinks	exon	102014131	102014314	.	+	.	gene_id "XLOC_005802"; transcript_id "TCONS_00010367"; exon_number "3"; gene_name "ENSCGRG00001024423.1"; oId "ENSCGRT00001031657.1"; nearest_ref "ENSCGRT00001031657.1"; class_code "="; tss_id "TSS7663"; p_id "P5020";
LT883666v1	Cufflinks	exon	102014131	102014314	.	+	.	gene_id "XLOC_005802"; transcript_id "TCONS_00010366"; exon_number "3"; gene_name "ENSCGRG00001024423.1"; oId "ENSCGRT00001031654.1"; nearest_ref "ENSCGRT00001031654.1"; class_code "="; tss_id "TSS7663"; p_id "P5019";
LT883666v1	Cufflinks	exon	102014467	102014756	.	+	.	gene_id "XLOC_005802"; transcript_id "TCONS_00010367"; exon_number "4"; gene_name "ENSCGRG00001024423.1"; oId "ENSCGRT00001031657.1"; nearest_ref "ENSCGRT00001031657.1"; class_code "="; tss_id "TSS7663"; p_id "P5020";
LT883666v1	Cufflinks	exon	102014467	102014756	.	+	.	gene_id "XLOC_005802"; transcript_id "TCONS_00010366"; exon_number "4"; gene_name "ENSCGRG00001024423.1"; oId "ENSCGRT00001031654.1"; nearest_ref "ENSCGRT00001031654.1"; class_code "="; tss_id "TSS7663"; p_id "P5019";
LT883666v1	Cufflinks	exon	102015252	102015434	.	+	.	gene_id "XLOC_005802"; transcript_id "TCONS_00010367"; exon_number "5"; gene_name "ENSCGRG00001024423.1"; oId "ENSCGRT00001031657.1"; nearest_ref "ENSCGRT00001031657.1"; class_code "="; tss_id "TSS7663"; p_id "P5020";
LT883666v1	Cufflinks	exon	102015252	102015434	.	+	.	gene_id "XLOC_005802"; transcript_id "TCONS_00010366"; exon_number "5"; gene_name "ENSCGRG00001024423.1"; oId "ENSCGRT00001031654.1"; nearest_ref "ENSCGRT00001031654.1"; class_code "="; tss_id "TSS7663"; p_id "P5019";
LT883666v1	Cufflinks	exon	102015659	102015748	.	+	.	gene_id "XLOC_005802"; transcript_id "TCONS_00010366"; exon_number "6"; gene_name "ENSCGRG00001024423.1"; oId "ENSCGRT00001031654.1"; nearest_ref "ENSCGRT00001031654.1"; class_code "="; tss_id "TSS7663"; p_id "P5019";
LT883666v1	Cufflinks	exon	102016160	102016257	.	+	.	gene_id "XLOC_005802"; transcript_id "TCONS_00010367"; exon_number "6"; gene_name "ENSCGRG00001024423.1"; oId "ENSCGRT00001031657.1"; nearest_ref "ENSCGRT00001031657.1"; class_code "="; tss_id "TSS7663"; p_id "P5020";
LT883666v1	Cufflinks	exon	102016160	102016257	.	+	.	gene_id "XLOC_005802"; transcript_id "TCONS_00010366"; exon_number "7"; gene_name "ENSCGRG00001024423.1"; oId "ENSCGRT00001031654.1"; nearest_ref "ENSCGRT00001031654.1"; class_code "="; tss_id "TSS7663"; p_id "P5019";
LT883666v1	Cufflinks	exon	102017296	102017475	.	+	.	gene_id "XLOC_005800"; transcript_id "TCONS_00010368"; exon_number "1"; gene_name "ENSCGRG00001005660.1"; oId "ENSCGRT00001006674.1"; nearest_ref "ENSCGRT00001006674.1"; class_code "="; tss_id "TSS7660"; p_id "P5016";
LT883666v1	Cufflinks	exon	102017296	102017475	.	+	.	gene_id "XLOC_005800"; transcript_id "TCONS_00010369"; exon_number "1"; gene_name "ENSCGRG00001005660.1"; oId "CUFF.5584.2"; nearest_ref "ENSCGRT00001006684.1"; class_code "="; tss_id "TSS7660"; p_id "P5015";
LT883666v1	Cufflinks	exon	102017380	102017475	.	+	.	gene_id "XLOC_005800"; transcript_id "TCONS_00010370"; exon_number "1"; gene_name "ENSCGRG00001005660.1"; oId "ENSCGRT00001006684.1"; nearest_ref "ENSCGRT00001006684.1"; class_code "="; tss_id "TSS7660"; p_id "P5015";
LT883666v1	Cufflinks	exon	102019429	102019513	.	+	.	gene_id "XLOC_005800"; transcript_id "TCONS_00010368"; exon_number "2"; gene_name "ENSCGRG00001005660.1"; oId "ENSCGRT00001006674.1"; nearest_ref "ENSCGRT00001006674.1"; class_code "="; tss_id "TSS7660"; p_id "P5016";
LT883666v1	Cufflinks	exon	102019429	102019513	.	+	.	gene_id "XLOC_005800"; transcript_id "TCONS_00010369"; exon_number "2"; gene_name "ENSCGRG00001005660.1"; oId "CUFF.5584.2"; nearest_ref "ENSCGRT00001006684.1"; class_code "="; tss_id "TSS7660"; p_id "P5015";
LT883666v1	Cufflinks	exon	102019429	102019513	.	+	.	gene_id "XLOC_005800"; transcript_id "TCONS_00010370"; exon_number "2"; gene_name "ENSCGRG00001005660.1"; oId "ENSCGRT00001006684.1"; nearest_ref "ENSCGRT00001006684.1"; class_code "="; tss_id "TSS7660"; p_id "P5015";
LT883666v1	Cufflinks	exon	102020342	102020428	.	+	.	gene_id "XLOC_005800"; transcript_id "TCONS_00010368"; exon_number "3"; gene_name "ENSCGRG00001005660.1"; oId "ENSCGRT00001006674.1"; nearest_ref "ENSCGRT00001006674.1"; class_code "="; tss_id "TSS7660"; p_id "P5016";
LT883666v1	Cufflinks	exon	102020342	102020428	.	+	.	gene_id "XLOC_005800"; transcript_id "TCONS_00010369"; exon_number "3"; gene_name "ENSCGRG00001005660.1"; oId "CUFF.5584.2"; nearest_ref "ENSCGRT00001006684.1"; class_code "="; tss_id "TSS7660"; p_id "P5015";
LT883666v1	Cufflinks	exon	102020342	102020428	.	+	.	gene_id "XLOC_005800"; transcript_id "TCONS_00010370"; exon_number "3"; gene_name "ENSCGRG00001005660.1"; oId "ENSCGRT00001006684.1"; nearest_ref "ENSCGRT00001006684.1"; class_code "="; tss_id "TSS7660"; p_id "P5015";
LT883666v1	Cufflinks	exon	102023120	102023203	.	+	.	gene_id "XLOC_005800"; transcript_id "TCONS_00010368"; exon_number "4"; gene_name "ENSCGRG00001005660.1"; oId "ENSCGRT00001006674.1"; nearest_ref "ENSCGRT00001006674.1"; class_code "="; tss_id "TSS7660"; p_id "P5016";
LT883666v1	Cufflinks	exon	102023120	102023203	.	+	.	gene_id "XLOC_005800"; transcript_id "TCONS_00010369"; exon_number "4"; gene_name "ENSCGRG00001005660.1"; oId "CUFF.5584.2"; nearest_ref "ENSCGRT00001006684.1"; class_code "="; tss_id "TSS7660"; p_id "P5015";
LT883666v1	Cufflinks	exon	102023120	102023203	.	+	.	gene_id "XLOC_005800"; transcript_id "TCONS_00010370"; exon_number "4"; gene_name "ENSCGRG00001005660.1"; oId "ENSCGRT00001006684.1"; nearest_ref "ENSCGRT00001006684.1"; class_code "="; tss_id "TSS7660"; p_id "P5015";
LT883666v1	Cufflinks	exon	102024288	102024346	.	+	.	gene_id "XLOC_005800"; transcript_id "TCONS_00010368"; exon_number "5"; gene_name "ENSCGRG00001005660.1"; oId "ENSCGRT00001006674.1"; nearest_ref "ENSCGRT00001006674.1"; class_code "="; tss_id "TSS7660"; p_id "P5016";
LT883666v1	Cufflinks	exon	102024288	102024346	.	+	.	gene_id "XLOC_005800"; transcript_id "TCONS_00010369"; exon_number "5"; gene_name "ENSCGRG00001005660.1"; oId "CUFF.5584.2"; nearest_ref "ENSCGRT00001006684.1"; class_code "="; tss_id "TSS7660"; p_id "P5015";
LT883666v1	Cufflinks	exon	102024288	102024346	.	+	.	gene_id "XLOC_005800"; transcript_id "TCONS_00010370"; exon_number "5"; gene_name "ENSCGRG00001005660.1"; oId "ENSCGRT00001006684.1"; nearest_ref "ENSCGRT00001006684.1"; class_code "="; tss_id "TSS7660"; p_id "P5015";
LT883666v1	Cufflinks	exon	102025328	102025387	.	+	.	gene_id "XLOC_005800"; transcript_id "TCONS_00010368"; exon_number "6"; gene_name "ENSCGRG00001005660.1"; oId "ENSCGRT00001006674.1"; nearest_ref "ENSCGRT00001006674.1"; class_code "="; tss_id "TSS7660"; p_id "P5016";
LT883666v1	Cufflinks	exon	102025553	102029281	.	+	.	gene_id "XLOC_005800"; transcript_id "TCONS_00010368"; exon_number "7"; gene_name "ENSCGRG00001005660.1"; oId "ENSCGRT00001006674.1"; nearest_ref "ENSCGRT00001006674.1"; class_code "="; tss_id "TSS7660"; p_id "P5016";
LT883666v1	Cufflinks	exon	102025571	102029287	.	+	.	gene_id "XLOC_005800"; transcript_id "TCONS_00010369"; exon_number "6"; gene_name "ENSCGRG00001005660.1"; oId "CUFF.5584.2"; nearest_ref "ENSCGRT00001006684.1"; class_code "="; tss_id "TSS7660"; p_id "P5015";
LT883666v1	Cufflinks	exon	102025571	102025642	.	+	.	gene_id "XLOC_005800"; transcript_id "TCONS_00010370"; exon_number "6"; gene_name "ENSCGRG00001005660.1"; oId "ENSCGRT00001006684.1"; nearest_ref "ENSCGRT00001006684.1"; class_code "="; tss_id "TSS7660"; p_id "P5015";
LT883666v1	Cufflinks	exon	102025604	102029287	.	+	.	gene_id "XLOC_005800"; transcript_id "TCONS_00010362"; exon_number "2"; gene_name "ENSCGRG00001005660.1"; oId "CUFF.5584.1"; nearest_ref "ENSCGRT00001006674.1"; class_code "o"; tss_id "TSS7659";
LT883666v1	Cufflinks	exon	102025750	102025871	.	-	.	gene_id "XLOC_006619"; transcript_id "TCONS_00011947"; exon_number "2"; gene_name "ENSCGRG00001022225.1"; oId "CUFF.5583.1"; nearest_ref "ENSCGRT00001028497.1"; class_code "o"; tss_id "TSS8780";
LT883666v1	Cufflinks	exon	102066660	102066744	.	+	.	gene_id "XLOC_005803"; transcript_id "TCONS_00010371"; exon_number "1"; gene_name "ENSCGRG00001017561.1"; oId "ENSCGRT00001021802.1"; nearest_ref "ENSCGRT00001021802.1"; class_code "="; tss_id "TSS7664"; p_id "P5022";
LT883666v1	Cufflinks	exon	102066660	102066744	.	+	.	gene_id "XLOC_005803"; transcript_id "TCONS_00010372"; exon_number "1"; gene_name "ENSCGRG00001017561.1"; oId "ENSCGRT00001021800.1"; nearest_ref "ENSCGRT00001021800.1"; class_code "="; tss_id "TSS7664"; p_id "P5021";
LT883666v1	Cufflinks	exon	102070937	102071170	.	+	.	gene_id "XLOC_005803"; transcript_id "TCONS_00010371"; exon_number "2"; gene_name "ENSCGRG00001017561.1"; oId "ENSCGRT00001021802.1"; nearest_ref "ENSCGRT00001021802.1"; class_code "="; tss_id "TSS7664"; p_id "P5022";
LT883666v1	Cufflinks	exon	102070937	102071170	.	+	.	gene_id "XLOC_005803"; transcript_id "TCONS_00010372"; exon_number "2"; gene_name "ENSCGRG00001017561.1"; oId "ENSCGRT00001021800.1"; nearest_ref "ENSCGRT00001021800.1"; class_code "="; tss_id "TSS7664"; p_id "P5021";
LT883666v1	Cufflinks	exon	102077735	102077852	.	+	.	gene_id "XLOC_005803"; transcript_id "TCONS_00010371"; exon_number "3"; gene_name "ENSCGRG00001017561.1"; oId "ENSCGRT00001021802.1"; nearest_ref "ENSCGRT00001021802.1"; class_code "="; tss_id "TSS7664"; p_id "P5022";
LT883666v1	Cufflinks	exon	102077735	102077852	.	+	.	gene_id "XLOC_005803"; transcript_id "TCONS_00010372"; exon_number "3"; gene_name "ENSCGRG00001017561.1"; oId "ENSCGRT00001021800.1"; nearest_ref "ENSCGRT00001021800.1"; class_code "="; tss_id "TSS7664"; p_id "P5021";
LT883666v1	Cufflinks	exon	102078023	102078189	.	+	.	gene_id "XLOC_005803"; transcript_id "TCONS_00010371"; exon_number "4"; gene_name "ENSCGRG00001017561.1"; oId "ENSCGRT00001021802.1"; nearest_ref "ENSCGRT00001021802.1"; class_code "="; tss_id "TSS7664"; p_id "P5022";
LT883666v1	Cufflinks	exon	102078023	102078189	.	+	.	gene_id "XLOC_005803"; transcript_id "TCONS_00010372"; exon_number "4"; gene_name "ENSCGRG00001017561.1"; oId "ENSCGRT00001021800.1"; nearest_ref "ENSCGRT00001021800.1"; class_code "="; tss_id "TSS7664"; p_id "P5021";
LT883666v1	Cufflinks	exon	102079250	102079413	.	+	.	gene_id "XLOC_005803"; transcript_id "TCONS_00010371"; exon_number "5"; gene_name "ENSCGRG00001017561.1"; oId "ENSCGRT00001021802.1"; nearest_ref "ENSCGRT00001021802.1"; class_code "="; tss_id "TSS7664"; p_id "P5022";
LT883666v1	Cufflinks	exon	102079250	102079413	.	+	.	gene_id "XLOC_005803"; transcript_id "TCONS_00010372"; exon_number "5"; gene_name "ENSCGRG00001017561.1"; oId "ENSCGRT00001021800.1"; nearest_ref "ENSCGRT00001021800.1"; class_code "="; tss_id "TSS7664"; p_id "P5021";
LT883666v1	Cufflinks	exon	102082606	102082786	.	+	.	gene_id "XLOC_005803"; transcript_id "TCONS_00010371"; exon_number "6"; gene_name "ENSCGRG00001017561.1"; oId "ENSCGRT00001021802.1"; nearest_ref "ENSCGRT00001021802.1"; class_code "="; tss_id "TSS7664"; p_id "P5022";
LT883666v1	Cufflinks	exon	102082606	102082786	.	+	.	gene_id "XLOC_005803"; transcript_id "TCONS_00010372"; exon_number "6"; gene_name "ENSCGRG00001017561.1"; oId "ENSCGRT00001021800.1"; nearest_ref "ENSCGRT00001021800.1"; class_code "="; tss_id "TSS7664"; p_id "P5021";
LT883666v1	Cufflinks	exon	102083103	102083275	.	+	.	gene_id "XLOC_005803"; transcript_id "TCONS_00010371"; exon_number "7"; gene_name "ENSCGRG00001017561.1"; oId "ENSCGRT00001021802.1"; nearest_ref "ENSCGRT00001021802.1"; class_code "="; tss_id "TSS7664"; p_id "P5022";
LT883666v1	Cufflinks	exon	102083103	102083271	.	+	.	gene_id "XLOC_005803"; transcript_id "TCONS_00010372"; exon_number "7"; gene_name "ENSCGRG00001017561.1"; oId "ENSCGRT00001021800.1"; nearest_ref "ENSCGRT00001021800.1"; class_code "="; tss_id "TSS7664"; p_id "P5021";
LT883666v1	Cufflinks	exon	102083368	102083368	.	+	.	gene_id "XLOC_005803"; transcript_id "TCONS_00010372"; exon_number "8"; gene_name "ENSCGRG00001017561.1"; oId "ENSCGRT00001021800.1"; nearest_ref "ENSCGRT00001021800.1"; class_code "="; tss_id "TSS7664"; p_id "P5021";
LT883666v1	Cufflinks	exon	102106240	102106704	.	+	.	gene_id "XLOC_005804"; transcript_id "TCONS_00010373"; exon_number "1"; gene_name "ENSCGRG00001002684.1"; oId "ENSCGRT00001003240.1"; nearest_ref "ENSCGRT00001003240.1"; class_code "="; tss_id "TSS7665"; p_id "P5023";
LT883666v1	Cufflinks	exon	102107673	102108465	.	+	.	gene_id "XLOC_005804"; transcript_id "TCONS_00010373"; exon_number "2"; gene_name "ENSCGRG00001002684.1"; oId "ENSCGRT00001003240.1"; nearest_ref "ENSCGRT00001003240.1"; class_code "="; tss_id "TSS7665"; p_id "P5023";
LT883666v1	Cufflinks	exon	102108132	102108839	.	-	.	gene_id "XLOC_006625"; transcript_id "TCONS_00011954"; exon_number "1"; gene_name "ENSCGRG00001005005.1"; oId "CUFF.5589.1"; nearest_ref "ENSCGRT00001005957.1"; class_code "="; tss_id "TSS8787"; p_id "P5836";
LT883666v1	Cufflinks	exon	102108741	102108839	.	-	.	gene_id "XLOC_006625"; transcript_id "TCONS_00011955"; exon_number "1"; gene_name "ENSCGRG00001005005.1"; oId "ENSCGRT00001005957.1"; nearest_ref "ENSCGRT00001005957.1"; class_code "="; tss_id "TSS8787"; p_id "P5836";
LT883666v1	Cufflinks	exon	102111615	102111800	.	-	.	gene_id "XLOC_006625"; transcript_id "TCONS_00011954"; exon_number "2"; gene_name "ENSCGRG00001005005.1"; oId "CUFF.5589.1"; nearest_ref "ENSCGRT00001005957.1"; class_code "="; tss_id "TSS8787"; p_id "P5836";
LT883666v1	Cufflinks	exon	102111615	102111800	.	-	.	gene_id "XLOC_006625"; transcript_id "TCONS_00011955"; exon_number "2"; gene_name "ENSCGRG00001005005.1"; oId "ENSCGRT00001005957.1"; nearest_ref "ENSCGRT00001005957.1"; class_code "="; tss_id "TSS8787"; p_id "P5836";
LT883666v1	Cufflinks	exon	102114802	102114901	.	-	.	gene_id "XLOC_006625"; transcript_id "TCONS_00011954"; exon_number "3"; gene_name "ENSCGRG00001005005.1"; oId "CUFF.5589.1"; nearest_ref "ENSCGRT00001005957.1"; class_code "="; tss_id "TSS8787"; p_id "P5836";
LT883666v1	Cufflinks	exon	102114802	102114901	.	-	.	gene_id "XLOC_006625"; transcript_id "TCONS_00011955"; exon_number "3"; gene_name "ENSCGRG00001005005.1"; oId "ENSCGRT00001005957.1"; nearest_ref "ENSCGRT00001005957.1"; class_code "="; tss_id "TSS8787"; p_id "P5836";
LT883666v1	Cufflinks	exon	102115002	102115150	.	-	.	gene_id "XLOC_006625"; transcript_id "TCONS_00011954"; exon_number "4"; gene_name "ENSCGRG00001005005.1"; oId "CUFF.5589.1"; nearest_ref "ENSCGRT00001005957.1"; class_code "="; tss_id "TSS8787"; p_id "P5836";
LT883666v1	Cufflinks	exon	102115002	102115150	.	-	.	gene_id "XLOC_006625"; transcript_id "TCONS_00011955"; exon_number "4"; gene_name "ENSCGRG00001005005.1"; oId "ENSCGRT00001005957.1"; nearest_ref "ENSCGRT00001005957.1"; class_code "="; tss_id "TSS8787"; p_id "P5836";
LT883666v1	Cufflinks	exon	102116649	102116728	.	-	.	gene_id "XLOC_006625"; transcript_id "TCONS_00011954"; exon_number "5"; gene_name "ENSCGRG00001005005.1"; oId "CUFF.5589.1"; nearest_ref "ENSCGRT00001005957.1"; class_code "="; tss_id "TSS8787"; p_id "P5836";
LT883666v1	Cufflinks	exon	102116649	102116728	.	-	.	gene_id "XLOC_006625"; transcript_id "TCONS_00011955"; exon_number "5"; gene_name "ENSCGRG00001005005.1"; oId "ENSCGRT00001005957.1"; nearest_ref "ENSCGRT00001005957.1"; class_code "="; tss_id "TSS8787"; p_id "P5836";
LT883666v1	Cufflinks	exon	102117312	102117399	.	-	.	gene_id "XLOC_006625"; transcript_id "TCONS_00011954"; exon_number "6"; gene_name "ENSCGRG00001005005.1"; oId "CUFF.5589.1"; nearest_ref "ENSCGRT00001005957.1"; class_code "="; tss_id "TSS8787"; p_id "P5836";
LT883666v1	Cufflinks	exon	102117312	102117399	.	-	.	gene_id "XLOC_006625"; transcript_id "TCONS_00011955"; exon_number "6"; gene_name "ENSCGRG00001005005.1"; oId "ENSCGRT00001005957.1"; nearest_ref "ENSCGRT00001005957.1"; class_code "="; tss_id "TSS8787"; p_id "P5836";
LT883666v1	Cufflinks	exon	102117511	102117600	.	-	.	gene_id "XLOC_006625"; transcript_id "TCONS_00011954"; exon_number "7"; gene_name "ENSCGRG00001005005.1"; oId "CUFF.5589.1"; nearest_ref "ENSCGRT00001005957.1"; class_code "="; tss_id "TSS8787"; p_id "P5836";
LT883666v1	Cufflinks	exon	102117511	102117600	.	-	.	gene_id "XLOC_006625"; transcript_id "TCONS_00011955"; exon_number "7"; gene_name "ENSCGRG00001005005.1"; oId "ENSCGRT00001005957.1"; nearest_ref "ENSCGRT00001005957.1"; class_code "="; tss_id "TSS8787"; p_id "P5836";
LT883666v1	Cufflinks	exon	102122081	102122328	.	-	.	gene_id "XLOC_006625"; transcript_id "TCONS_00011954"; exon_number "8"; gene_name "ENSCGRG00001005005.1"; oId "CUFF.5589.1"; nearest_ref "ENSCGRT00001005957.1"; class_code "="; tss_id "TSS8787"; p_id "P5836";
LT883666v1	Cufflinks	exon	102122081	102122328	.	-	.	gene_id "XLOC_006625"; transcript_id "TCONS_00011955"; exon_number "8"; gene_name "ENSCGRG00001005005.1"; oId "ENSCGRT00001005957.1"; nearest_ref "ENSCGRT00001005957.1"; class_code "="; tss_id "TSS8787"; p_id "P5836";
LT883666v1	Cufflinks	exon	102132170	102132213	.	-	.	gene_id "XLOC_006625"; transcript_id "TCONS_00011954"; exon_number "9"; gene_name "ENSCGRG00001005005.1"; oId "CUFF.5589.1"; nearest_ref "ENSCGRT00001005957.1"; class_code "="; tss_id "TSS8787"; p_id "P5836";
LT883666v1	Cufflinks	exon	102132170	102132213	.	-	.	gene_id "XLOC_006625"; transcript_id "TCONS_00011955"; exon_number "9"; gene_name "ENSCGRG00001005005.1"; oId "ENSCGRT00001005957.1"; nearest_ref "ENSCGRT00001005957.1"; class_code "="; tss_id "TSS8787"; p_id "P5836";
LT883666v1	Cufflinks	exon	102132516	102132633	.	-	.	gene_id "XLOC_006625"; transcript_id "TCONS_00011954"; exon_number "10"; gene_name "ENSCGRG00001005005.1"; oId "CUFF.5589.1"; nearest_ref "ENSCGRT00001005957.1"; class_code "="; tss_id "TSS8787"; p_id "P5836";
LT883666v1	Cufflinks	exon	102132516	102132633	.	-	.	gene_id "XLOC_006625"; transcript_id "TCONS_00011955"; exon_number "10"; gene_name "ENSCGRG00001005005.1"; oId "ENSCGRT00001005957.1"; nearest_ref "ENSCGRT00001005957.1"; class_code "="; tss_id "TSS8787"; p_id "P5836";
LT883666v1	Cufflinks	exon	102136948	102137032	.	-	.	gene_id "XLOC_006625"; transcript_id "TCONS_00011954"; exon_number "11"; gene_name "ENSCGRG00001005005.1"; oId "CUFF.5589.1"; nearest_ref "ENSCGRT00001005957.1"; class_code "="; tss_id "TSS8787"; p_id "P5836";
LT883666v1	Cufflinks	exon	102136948	102137032	.	-	.	gene_id "XLOC_006625"; transcript_id "TCONS_00011955"; exon_number "11"; gene_name "ENSCGRG00001005005.1"; oId "ENSCGRT00001005957.1"; nearest_ref "ENSCGRT00001005957.1"; class_code "="; tss_id "TSS8787"; p_id "P5836";
LT883666v1	Cufflinks	exon	102139429	102139440	.	-	.	gene_id "XLOC_006620"; transcript_id "TCONS_00011948"; exon_number "2"; gene_name "ENSCGRG00001005005.1"; oId "CUFF.5586.1"; nearest_ref "ENSCGRT00001005957.1"; class_code "o"; tss_id "TSS8781";
LT883666v1	Cufflinks	exon	102141675	102141809	.	-	.	gene_id "XLOC_006625"; transcript_id "TCONS_00011954"; exon_number "12"; gene_name "ENSCGRG00001005005.1"; oId "CUFF.5589.1"; nearest_ref "ENSCGRT00001005957.1"; class_code "="; tss_id "TSS8787"; p_id "P5836";
LT883666v1	Cufflinks	exon	102141675	102141809	.	-	.	gene_id "XLOC_006625"; transcript_id "TCONS_00011955"; exon_number "12"; gene_name "ENSCGRG00001005005.1"; oId "ENSCGRT00001005957.1"; nearest_ref "ENSCGRT00001005957.1"; class_code "="; tss_id "TSS8787"; p_id "P5836";
LT883666v1	Cufflinks	exon	102143253	102143312	.	-	.	gene_id "XLOC_006625"; transcript_id "TCONS_00011954"; exon_number "13"; gene_name "ENSCGRG00001005005.1"; oId "CUFF.5589.1"; nearest_ref "ENSCGRT00001005957.1"; class_code "="; tss_id "TSS8787"; p_id "P5836";
LT883666v1	Cufflinks	exon	102143253	102143312	.	-	.	gene_id "XLOC_006625"; transcript_id "TCONS_00011955"; exon_number "13"; gene_name "ENSCGRG00001005005.1"; oId "ENSCGRT00001005957.1"; nearest_ref "ENSCGRT00001005957.1"; class_code "="; tss_id "TSS8787"; p_id "P5836";
LT883666v1	Cufflinks	exon	102144449	102144568	.	-	.	gene_id "XLOC_006625"; transcript_id "TCONS_00011954"; exon_number "14"; gene_name "ENSCGRG00001005005.1"; oId "CUFF.5589.1"; nearest_ref "ENSCGRT00001005957.1"; class_code "="; tss_id "TSS8787"; p_id "P5836";
LT883666v1	Cufflinks	exon	102144449	102144568	.	-	.	gene_id "XLOC_006625"; transcript_id "TCONS_00011955"; exon_number "14"; gene_name "ENSCGRG00001005005.1"; oId "ENSCGRT00001005957.1"; nearest_ref "ENSCGRT00001005957.1"; class_code "="; tss_id "TSS8787"; p_id "P5836";
LT883666v1	Cufflinks	exon	102144745	102144863	.	-	.	gene_id "XLOC_006625"; transcript_id "TCONS_00011954"; exon_number "15"; gene_name "ENSCGRG00001005005.1"; oId "CUFF.5589.1"; nearest_ref "ENSCGRT00001005957.1"; class_code "="; tss_id "TSS8787"; p_id "P5836";
LT883666v1	Cufflinks	exon	102144745	102144863	.	-	.	gene_id "XLOC_006625"; transcript_id "TCONS_00011955"; exon_number "15"; gene_name "ENSCGRG00001005005.1"; oId "ENSCGRT00001005957.1"; nearest_ref "ENSCGRT00001005957.1"; class_code "="; tss_id "TSS8787"; p_id "P5836";
LT883666v1	Cufflinks	exon	102145093	102145219	.	-	.	gene_id "XLOC_006625"; transcript_id "TCONS_00011954"; exon_number "16"; gene_name "ENSCGRG00001005005.1"; oId "CUFF.5589.1"; nearest_ref "ENSCGRT00001005957.1"; class_code "="; tss_id "TSS8787"; p_id "P5836";
LT883666v1	Cufflinks	exon	102145093	102145219	.	-	.	gene_id "XLOC_006625"; transcript_id "TCONS_00011955"; exon_number "16"; gene_name "ENSCGRG00001005005.1"; oId "ENSCGRT00001005957.1"; nearest_ref "ENSCGRT00001005957.1"; class_code "="; tss_id "TSS8787"; p_id "P5836";
LT883666v1	Cufflinks	exon	102148740	102148820	.	-	.	gene_id "XLOC_006625"; transcript_id "TCONS_00011954"; exon_number "17"; gene_name "ENSCGRG00001005005.1"; oId "CUFF.5589.1"; nearest_ref "ENSCGRT00001005957.1"; class_code "="; tss_id "TSS8787"; p_id "P5836";
LT883666v1	Cufflinks	exon	102148740	102148820	.	-	.	gene_id "XLOC_006625"; transcript_id "TCONS_00011955"; exon_number "17"; gene_name "ENSCGRG00001005005.1"; oId "ENSCGRT00001005957.1"; nearest_ref "ENSCGRT00001005957.1"; class_code "="; tss_id "TSS8787"; p_id "P5836";
LT883666v1	Cufflinks	exon	102148998	102149096	.	-	.	gene_id "XLOC_006625"; transcript_id "TCONS_00011954"; exon_number "18"; gene_name "ENSCGRG00001005005.1"; oId "CUFF.5589.1"; nearest_ref "ENSCGRT00001005957.1"; class_code "="; tss_id "TSS8787"; p_id "P5836";
LT883666v1	Cufflinks	exon	102148998	102149096	.	-	.	gene_id "XLOC_006625"; transcript_id "TCONS_00011955"; exon_number "18"; gene_name "ENSCGRG00001005005.1"; oId "ENSCGRT00001005957.1"; nearest_ref "ENSCGRT00001005957.1"; class_code "="; tss_id "TSS8787"; p_id "P5836";
LT883666v1	Cufflinks	exon	102150564	102150596	.	-	.	gene_id "XLOC_006625"; transcript_id "TCONS_00011954"; exon_number "19"; gene_name "ENSCGRG00001005005.1"; oId "CUFF.5589.1"; nearest_ref "ENSCGRT00001005957.1"; class_code "="; tss_id "TSS8787"; p_id "P5836";
LT883666v1	Cufflinks	exon	102150564	102150596	.	-	.	gene_id "XLOC_006625"; transcript_id "TCONS_00011955"; exon_number "19"; gene_name "ENSCGRG00001005005.1"; oId "ENSCGRT00001005957.1"; nearest_ref "ENSCGRT00001005957.1"; class_code "="; tss_id "TSS8787"; p_id "P5836";
LT883666v1	Cufflinks	exon	102176307	102176333	.	-	.	gene_id "XLOC_006625"; transcript_id "TCONS_00011954"; exon_number "20"; gene_name "ENSCGRG00001005005.1"; oId "CUFF.5589.1"; nearest_ref "ENSCGRT00001005957.1"; class_code "="; tss_id "TSS8787"; p_id "P5836";
LT883666v1	Cufflinks	exon	102176307	102176333	.	-	.	gene_id "XLOC_006625"; transcript_id "TCONS_00011955"; exon_number "20"; gene_name "ENSCGRG00001005005.1"; oId "ENSCGRT00001005957.1"; nearest_ref "ENSCGRT00001005957.1"; class_code "="; tss_id "TSS8787"; p_id "P5836";
LT883666v1	Cufflinks	exon	102177093	102177152	.	+	.	gene_id "XLOC_005805"; transcript_id "TCONS_00010374"; exon_number "1"; gene_name "ENSCGRG00001009710.1"; oId "ENSCGRT00001011306.1"; nearest_ref "ENSCGRT00001011306.1"; class_code "="; tss_id "TSS7666"; p_id "P5025";
LT883666v1	Cufflinks	exon	102199859	102199982	.	+	.	gene_id "XLOC_005806"; transcript_id "TCONS_00010375"; exon_number "1"; gene_name "ENSCGRG00001008028.1"; oId "ENSCGRT00001009361.1"; nearest_ref "ENSCGRT00001009361.1"; class_code "="; tss_id "TSS7668";
LT883666v1	Cufflinks	exon	102225070	102225081	.	+	.	gene_id "XLOC_005805"; transcript_id "TCONS_00010376"; exon_number "1"; gene_name "ENSCGRG00001009710.1"; oId "ENSCGRT00001011312.1"; nearest_ref "ENSCGRT00001011312.1"; class_code "="; tss_id "TSS7667"; p_id "P5024";
LT883666v1	Cufflinks	exon	102225345	102225393	.	+	.	gene_id "XLOC_005805"; transcript_id "TCONS_00010374"; exon_number "2"; gene_name "ENSCGRG00001009710.1"; oId "ENSCGRT00001011306.1"; nearest_ref "ENSCGRT00001011306.1"; class_code "="; tss_id "TSS7666"; p_id "P5025";
LT883666v1	Cufflinks	exon	102225345	102225393	.	+	.	gene_id "XLOC_005805"; transcript_id "TCONS_00010376"; exon_number "2"; gene_name "ENSCGRG00001009710.1"; oId "ENSCGRT00001011312.1"; nearest_ref "ENSCGRT00001011312.1"; class_code "="; tss_id "TSS7667"; p_id "P5024";
LT883666v1	Cufflinks	exon	102227561	102227663	.	+	.	gene_id "XLOC_005805"; transcript_id "TCONS_00010374"; exon_number "3"; gene_name "ENSCGRG00001009710.1"; oId "ENSCGRT00001011306.1"; nearest_ref "ENSCGRT00001011306.1"; class_code "="; tss_id "TSS7666"; p_id "P5025";
LT883666v1	Cufflinks	exon	102227561	102227663	.	+	.	gene_id "XLOC_005805"; transcript_id "TCONS_00010376"; exon_number "3"; gene_name "ENSCGRG00001009710.1"; oId "ENSCGRT00001011312.1"; nearest_ref "ENSCGRT00001011312.1"; class_code "="; tss_id "TSS7667"; p_id "P5024";
LT883666v1	Cufflinks	exon	102227847	102227927	.	+	.	gene_id "XLOC_005805"; transcript_id "TCONS_00010374"; exon_number "4"; gene_name "ENSCGRG00001009710.1"; oId "ENSCGRT00001011306.1"; nearest_ref "ENSCGRT00001011306.1"; class_code "="; tss_id "TSS7666"; p_id "P5025";
LT883666v1	Cufflinks	exon	102227847	102227927	.	+	.	gene_id "XLOC_005805"; transcript_id "TCONS_00010376"; exon_number "4"; gene_name "ENSCGRG00001009710.1"; oId "ENSCGRT00001011312.1"; nearest_ref "ENSCGRT00001011312.1"; class_code "="; tss_id "TSS7667"; p_id "P5024";
LT883666v1	Cufflinks	exon	102228446	102228500	.	+	.	gene_id "XLOC_005805"; transcript_id "TCONS_00010374"; exon_number "5"; gene_name "ENSCGRG00001009710.1"; oId "ENSCGRT00001011306.1"; nearest_ref "ENSCGRT00001011306.1"; class_code "="; tss_id "TSS7666"; p_id "P5025";
LT883666v1	Cufflinks	exon	102228446	102228500	.	+	.	gene_id "XLOC_005805"; transcript_id "TCONS_00010376"; exon_number "5"; gene_name "ENSCGRG00001009710.1"; oId "ENSCGRT00001011312.1"; nearest_ref "ENSCGRT00001011312.1"; class_code "="; tss_id "TSS7667"; p_id "P5024";
LT883666v1	Cufflinks	exon	102228979	102229137	.	+	.	gene_id "XLOC_005805"; transcript_id "TCONS_00010374"; exon_number "6"; gene_name "ENSCGRG00001009710.1"; oId "ENSCGRT00001011306.1"; nearest_ref "ENSCGRT00001011306.1"; class_code "="; tss_id "TSS7666"; p_id "P5025";
LT883666v1	Cufflinks	exon	102228979	102229137	.	+	.	gene_id "XLOC_005805"; transcript_id "TCONS_00010376"; exon_number "6"; gene_name "ENSCGRG00001009710.1"; oId "ENSCGRT00001011312.1"; nearest_ref "ENSCGRT00001011312.1"; class_code "="; tss_id "TSS7667"; p_id "P5024";
LT883666v1	Cufflinks	exon	102232116	102232250	.	+	.	gene_id "XLOC_005807"; transcript_id "TCONS_00010377"; exon_number "1"; gene_name "ENSCGRG00001012382.1"; oId "ENSCGRT00001014733.1"; contained_in "TCONS_00010378"; nearest_ref "ENSCGRT00001014733.1"; class_code "="; tss_id "TSS7669"; p_id "P5027";
LT883666v1	Cufflinks	exon	102232116	102232250	.	+	.	gene_id "XLOC_005807"; transcript_id "TCONS_00010379"; exon_number "1"; gene_name "ENSCGRG00001012382.1"; oId "ENSCGRT00001014726.1"; nearest_ref "ENSCGRT00001014726.1"; class_code "="; tss_id "TSS7669"; p_id "P5026";
LT883666v1	Cufflinks	exon	102232116	102232250	.	+	.	gene_id "XLOC_005807"; transcript_id "TCONS_00010378"; exon_number "1"; gene_name "ENSCGRG00001012382.1"; oId "CUFF.5535.3"; nearest_ref "ENSCGRT00001014733.1"; class_code "j"; tss_id "TSS7669";
LT883666v1	Cufflinks	exon	102238128	102238272	.	+	.	gene_id "XLOC_005807"; transcript_id "TCONS_00010377"; exon_number "2"; gene_name "ENSCGRG00001012382.1"; oId "ENSCGRT00001014733.1"; contained_in "TCONS_00010378"; nearest_ref "ENSCGRT00001014733.1"; class_code "="; tss_id "TSS7669"; p_id "P5027";
LT883666v1	Cufflinks	exon	102238128	102238272	.	+	.	gene_id "XLOC_005807"; transcript_id "TCONS_00010379"; exon_number "2"; gene_name "ENSCGRG00001012382.1"; oId "ENSCGRT00001014726.1"; nearest_ref "ENSCGRT00001014726.1"; class_code "="; tss_id "TSS7669"; p_id "P5026";
LT883666v1	Cufflinks	exon	102238128	102238272	.	+	.	gene_id "XLOC_005807"; transcript_id "TCONS_00010378"; exon_number "2"; gene_name "ENSCGRG00001012382.1"; oId "CUFF.5535.3"; nearest_ref "ENSCGRT00001014733.1"; class_code "j"; tss_id "TSS7669";
LT883666v1	Cufflinks	exon	102241442	102241554	.	+	.	gene_id "XLOC_005807"; transcript_id "TCONS_00010377"; exon_number "3"; gene_name "ENSCGRG00001012382.1"; oId "ENSCGRT00001014733.1"; contained_in "TCONS_00010378"; nearest_ref "ENSCGRT00001014733.1"; class_code "="; tss_id "TSS7669"; p_id "P5027";
LT883666v1	Cufflinks	exon	102241442	102241554	.	+	.	gene_id "XLOC_005807"; transcript_id "TCONS_00010379"; exon_number "3"; gene_name "ENSCGRG00001012382.1"; oId "ENSCGRT00001014726.1"; nearest_ref "ENSCGRT00001014726.1"; class_code "="; tss_id "TSS7669"; p_id "P5026";
LT883666v1	Cufflinks	exon	102241442	102241554	.	+	.	gene_id "XLOC_005807"; transcript_id "TCONS_00010378"; exon_number "3"; gene_name "ENSCGRG00001012382.1"; oId "CUFF.5535.3"; nearest_ref "ENSCGRT00001014733.1"; class_code "j"; tss_id "TSS7669";
LT883666v1	Cufflinks	exon	102242085	102242160	.	+	.	gene_id "XLOC_005807"; transcript_id "TCONS_00010377"; exon_number "4"; gene_name "ENSCGRG00001012382.1"; oId "ENSCGRT00001014733.1"; contained_in "TCONS_00010378"; nearest_ref "ENSCGRT00001014733.1"; class_code "="; tss_id "TSS7669"; p_id "P5027";
LT883666v1	Cufflinks	exon	102242085	102242160	.	+	.	gene_id "XLOC_005807"; transcript_id "TCONS_00010379"; exon_number "4"; gene_name "ENSCGRG00001012382.1"; oId "ENSCGRT00001014726.1"; nearest_ref "ENSCGRT00001014726.1"; class_code "="; tss_id "TSS7669"; p_id "P5026";
LT883666v1	Cufflinks	exon	102242085	102242160	.	+	.	gene_id "XLOC_005807"; transcript_id "TCONS_00010378"; exon_number "4"; gene_name "ENSCGRG00001012382.1"; oId "CUFF.5535.3"; nearest_ref "ENSCGRT00001014733.1"; class_code "j"; tss_id "TSS7669";
LT883666v1	Cufflinks	exon	102242355	102242587	.	+	.	gene_id "XLOC_005807"; transcript_id "TCONS_00010377"; exon_number "5"; gene_name "ENSCGRG00001012382.1"; oId "ENSCGRT00001014733.1"; contained_in "TCONS_00010378"; nearest_ref "ENSCGRT00001014733.1"; class_code "="; tss_id "TSS7669"; p_id "P5027";
LT883666v1	Cufflinks	exon	102242355	102242587	.	+	.	gene_id "XLOC_005807"; transcript_id "TCONS_00010378"; exon_number "5"; gene_name "ENSCGRG00001012382.1"; oId "CUFF.5535.3"; nearest_ref "ENSCGRT00001014733.1"; class_code "j"; tss_id "TSS7669";
LT883666v1	Cufflinks	exon	102243847	102243933	.	+	.	gene_id "XLOC_005807"; transcript_id "TCONS_00010377"; exon_number "6"; gene_name "ENSCGRG00001012382.1"; oId "ENSCGRT00001014733.1"; contained_in "TCONS_00010378"; nearest_ref "ENSCGRT00001014733.1"; class_code "="; tss_id "TSS7669"; p_id "P5027";
LT883666v1	Cufflinks	exon	102243847	102243933	.	+	.	gene_id "XLOC_005807"; transcript_id "TCONS_00010379"; exon_number "5"; gene_name "ENSCGRG00001012382.1"; oId "ENSCGRT00001014726.1"; nearest_ref "ENSCGRT00001014726.1"; class_code "="; tss_id "TSS7669"; p_id "P5026";
LT883666v1	Cufflinks	exon	102243847	102243933	.	+	.	gene_id "XLOC_005807"; transcript_id "TCONS_00010378"; exon_number "6"; gene_name "ENSCGRG00001012382.1"; oId "CUFF.5535.3"; nearest_ref "ENSCGRT00001014733.1"; class_code "j"; tss_id "TSS7669";
LT883666v1	Cufflinks	exon	102244301	102244356	.	+	.	gene_id "XLOC_005807"; transcript_id "TCONS_00010379"; exon_number "6"; gene_name "ENSCGRG00001012382.1"; oId "ENSCGRT00001014726.1"; nearest_ref "ENSCGRT00001014726.1"; class_code "="; tss_id "TSS7669"; p_id "P5026";
LT883666v1	Cufflinks	exon	102244301	102244356	.	+	.	gene_id "XLOC_005807"; transcript_id "TCONS_00010378"; exon_number "7"; gene_name "ENSCGRG00001012382.1"; oId "CUFF.5535.3"; nearest_ref "ENSCGRT00001014733.1"; class_code "j"; tss_id "TSS7669";
LT883666v1	Cufflinks	exon	102249453	102251603	.	+	.	gene_id "XLOC_005808"; transcript_id "TCONS_00010380"; exon_number "1"; gene_name "ENSCGRG00001005455.1"; oId "ENSCGRT00001006442.1"; contained_in "TCONS_00010381"; nearest_ref "ENSCGRT00001006442.1"; class_code "="; tss_id "TSS7670"; p_id "P5028";
LT883666v1	Cufflinks	exon	102249453	102252679	.	+	.	gene_id "XLOC_005808"; transcript_id "TCONS_00010381"; exon_number "1"; gene_name "ENSCGRG00001005455.1"; oId "CUFF.5537.2"; nearest_ref "ENSCGRT00001006442.1"; class_code "="; tss_id "TSS7670"; p_id "P5028";
LT883666v1	Cufflinks	exon	102268265	102269486	.	-	.	gene_id "XLOC_006626"; transcript_id "TCONS_00011956"; exon_number "1"; gene_name "ENSCGRG00001013892.1"; oId "ENSCGRT00001016721.1"; nearest_ref "ENSCGRT00001016721.1"; class_code "="; tss_id "TSS8788"; p_id "P5837";
LT883666v1	Cufflinks	exon	102268265	102269005	.	-	.	gene_id "XLOC_006626"; transcript_id "TCONS_00011957"; exon_number "1"; gene_name "ENSCGRG00001011485.1"; oId "CUFF.5573.2"; nearest_ref "ENSCGRT00001013553.1"; class_code "o"; tss_id "TSS8789";
LT883666v1	Cufflinks	exon	102272291	102272424	.	-	.	gene_id "XLOC_006626"; transcript_id "TCONS_00011956"; exon_number "2"; gene_name "ENSCGRG00001013892.1"; oId "ENSCGRT00001016721.1"; nearest_ref "ENSCGRT00001016721.1"; class_code "="; tss_id "TSS8788"; p_id "P5837";
LT883666v1	Cufflinks	exon	102278501	102278609	.	-	.	gene_id "XLOC_006626"; transcript_id "TCONS_00011956"; exon_number "3"; gene_name "ENSCGRG00001013892.1"; oId "ENSCGRT00001016721.1"; nearest_ref "ENSCGRT00001016721.1"; class_code "="; tss_id "TSS8788"; p_id "P5837";
LT883666v1	Cufflinks	exon	102278774	102278839	.	-	.	gene_id "XLOC_006626"; transcript_id "TCONS_00011956"; exon_number "4"; gene_name "ENSCGRG00001013892.1"; oId "ENSCGRT00001016721.1"; nearest_ref "ENSCGRT00001016721.1"; class_code "="; tss_id "TSS8788"; p_id "P5837";
LT883666v1	Cufflinks	exon	102300859	102301472	.	+	.	gene_id "XLOC_005809"; transcript_id "TCONS_00010383"; exon_number "1"; gene_name "ENSCGRG00001004466.1"; oId "ENSCGRT00001005327.1"; nearest_ref "ENSCGRT00001005327.1"; class_code "="; tss_id "TSS7671"; p_id "P5030";
LT883666v1	Cufflinks	exon	102300859	102301472	.	+	.	gene_id "XLOC_005809"; transcript_id "TCONS_00010382"; exon_number "1"; gene_name "ENSCGRG00001004466.1"; oId "ENSCGRT00001005324.1"; nearest_ref "ENSCGRT00001005324.1"; class_code "="; tss_id "TSS7671"; p_id "P5029";
LT883666v1	Cufflinks	exon	102305569	102305752	.	+	.	gene_id "XLOC_005809"; transcript_id "TCONS_00010383"; exon_number "2"; gene_name "ENSCGRG00001004466.1"; oId "ENSCGRT00001005327.1"; nearest_ref "ENSCGRT00001005327.1"; class_code "="; tss_id "TSS7671"; p_id "P5030";
LT883666v1	Cufflinks	exon	102305569	102305752	.	+	.	gene_id "XLOC_005809"; transcript_id "TCONS_00010382"; exon_number "2"; gene_name "ENSCGRG00001004466.1"; oId "ENSCGRT00001005324.1"; nearest_ref "ENSCGRT00001005324.1"; class_code "="; tss_id "TSS7671"; p_id "P5029";
LT883666v1	Cufflinks	exon	102310701	102310798	.	+	.	gene_id "XLOC_005809"; transcript_id "TCONS_00010382"; exon_number "3"; gene_name "ENSCGRG00001004466.1"; oId "ENSCGRT00001005324.1"; nearest_ref "ENSCGRT00001005324.1"; class_code "="; tss_id "TSS7671"; p_id "P5029";
LT883666v1	Cufflinks	exon	102311762	102311971	.	+	.	gene_id "XLOC_005809"; transcript_id "TCONS_00010382"; exon_number "4"; gene_name "ENSCGRG00001004466.1"; oId "ENSCGRT00001005324.1"; nearest_ref "ENSCGRT00001005324.1"; class_code "="; tss_id "TSS7671"; p_id "P5029";
LT883666v1	Cufflinks	exon	102315074	102315161	.	+	.	gene_id "XLOC_005809"; transcript_id "TCONS_00010382"; exon_number "5"; gene_name "ENSCGRG00001004466.1"; oId "ENSCGRT00001005324.1"; nearest_ref "ENSCGRT00001005324.1"; class_code "="; tss_id "TSS7671"; p_id "P5029";
LT883666v1	Cufflinks	exon	102320429	102320550	.	+	.	gene_id "XLOC_005809"; transcript_id "TCONS_00010383"; exon_number "3"; gene_name "ENSCGRG00001004466.1"; oId "ENSCGRT00001005327.1"; nearest_ref "ENSCGRT00001005327.1"; class_code "="; tss_id "TSS7671"; p_id "P5030";
LT883666v1	Cufflinks	exon	102320429	102320550	.	+	.	gene_id "XLOC_005809"; transcript_id "TCONS_00010382"; exon_number "6"; gene_name "ENSCGRG00001004466.1"; oId "ENSCGRT00001005324.1"; nearest_ref "ENSCGRT00001005324.1"; class_code "="; tss_id "TSS7671"; p_id "P5029";
LT883666v1	Cufflinks	exon	102321344	102321449	.	+	.	gene_id "XLOC_005809"; transcript_id "TCONS_00010383"; exon_number "4"; gene_name "ENSCGRG00001004466.1"; oId "ENSCGRT00001005327.1"; nearest_ref "ENSCGRT00001005327.1"; class_code "="; tss_id "TSS7671"; p_id "P5030";
LT883666v1	Cufflinks	exon	102321344	102321449	.	+	.	gene_id "XLOC_005809"; transcript_id "TCONS_00010382"; exon_number "7"; gene_name "ENSCGRG00001004466.1"; oId "ENSCGRT00001005324.1"; nearest_ref "ENSCGRT00001005324.1"; class_code "="; tss_id "TSS7671"; p_id "P5029";
LT883666v1	Cufflinks	exon	102325406	102325477	.	+	.	gene_id "XLOC_005809"; transcript_id "TCONS_00010383"; exon_number "5"; gene_name "ENSCGRG00001004466.1"; oId "ENSCGRT00001005327.1"; nearest_ref "ENSCGRT00001005327.1"; class_code "="; tss_id "TSS7671"; p_id "P5030";
LT883666v1	Cufflinks	exon	102325406	102325477	.	+	.	gene_id "XLOC_005809"; transcript_id "TCONS_00010382"; exon_number "8"; gene_name "ENSCGRG00001004466.1"; oId "ENSCGRT00001005324.1"; nearest_ref "ENSCGRT00001005324.1"; class_code "="; tss_id "TSS7671"; p_id "P5029";
LT883666v1	Cufflinks	exon	102328685	102328794	.	+	.	gene_id "XLOC_005809"; transcript_id "TCONS_00010383"; exon_number "6"; gene_name "ENSCGRG00001004466.1"; oId "ENSCGRT00001005327.1"; nearest_ref "ENSCGRT00001005327.1"; class_code "="; tss_id "TSS7671"; p_id "P5030";
LT883666v1	Cufflinks	exon	102328685	102328794	.	+	.	gene_id "XLOC_005809"; transcript_id "TCONS_00010382"; exon_number "9"; gene_name "ENSCGRG00001004466.1"; oId "ENSCGRT00001005324.1"; nearest_ref "ENSCGRT00001005324.1"; class_code "="; tss_id "TSS7671"; p_id "P5029";
LT883666v1	Cufflinks	exon	102330984	102333156	.	+	.	gene_id "XLOC_005809"; transcript_id "TCONS_00010383"; exon_number "7"; gene_name "ENSCGRG00001004466.1"; oId "ENSCGRT00001005327.1"; nearest_ref "ENSCGRT00001005327.1"; class_code "="; tss_id "TSS7671"; p_id "P5030";
LT883666v1	Cufflinks	exon	102330984	102333156	.	+	.	gene_id "XLOC_005809"; transcript_id "TCONS_00010382"; exon_number "10"; gene_name "ENSCGRG00001004466.1"; oId "ENSCGRT00001005324.1"; nearest_ref "ENSCGRT00001005324.1"; class_code "="; tss_id "TSS7671"; p_id "P5029";
LT883666v1	Cufflinks	exon	102333650	102333739	.	+	.	gene_id "XLOC_005809"; transcript_id "TCONS_00010383"; exon_number "8"; gene_name "ENSCGRG00001004466.1"; oId "ENSCGRT00001005327.1"; nearest_ref "ENSCGRT00001005327.1"; class_code "="; tss_id "TSS7671"; p_id "P5030";
LT883666v1	Cufflinks	exon	102333650	102333739	.	+	.	gene_id "XLOC_005809"; transcript_id "TCONS_00010382"; exon_number "11"; gene_name "ENSCGRG00001004466.1"; oId "ENSCGRT00001005324.1"; nearest_ref "ENSCGRT00001005324.1"; class_code "="; tss_id "TSS7671"; p_id "P5029";
LT883666v1	Cufflinks	exon	102334465	102338007	.	-	.	gene_id "XLOC_006627"; transcript_id "TCONS_00011959"; exon_number "1"; gene_name "ENSCGRG00001011485.1"; oId "ENSCGRT00001013553.1"; nearest_ref "ENSCGRT00001013553.1"; class_code "="; tss_id "TSS8790"; p_id "P5839";
LT883666v1	Cufflinks	exon	102334465	102338007	.	-	.	gene_id "XLOC_006627"; transcript_id "TCONS_00011958"; exon_number "1"; gene_name "ENSCGRG00001011485.1"; oId "CUFF.5574.2"; nearest_ref "ENSCGRT00001013553.1"; class_code "j"; tss_id "TSS8790";
LT883666v1	Cufflinks	exon	102334473	102334598	.	+	.	gene_id "XLOC_005809"; transcript_id "TCONS_00010383"; exon_number "9"; gene_name "ENSCGRG00001004466.1"; oId "ENSCGRT00001005327.1"; nearest_ref "ENSCGRT00001005327.1"; class_code "="; tss_id "TSS7671"; p_id "P5030";
LT883666v1	Cufflinks	exon	102334473	102334598	.	+	.	gene_id "XLOC_005809"; transcript_id "TCONS_00010382"; exon_number "12"; gene_name "ENSCGRG00001004466.1"; oId "ENSCGRT00001005324.1"; nearest_ref "ENSCGRT00001005324.1"; class_code "="; tss_id "TSS7671"; p_id "P5029";
LT883666v1	Cufflinks	exon	102337867	102338007	.	-	.	gene_id "XLOC_006627"; transcript_id "TCONS_00011960"; exon_number "1"; gene_name "ENSCGRG00001011485.1"; oId "ENSCGRT00001013565.1"; contained_in "TCONS_00011958"; nearest_ref "ENSCGRT00001013565.1"; class_code "="; tss_id "TSS8791"; p_id "P5838";
LT883666v1	Cufflinks	exon	102338503	102338604	.	-	.	gene_id "XLOC_006627"; transcript_id "TCONS_00011959"; exon_number "2"; gene_name "ENSCGRG00001011485.1"; oId "ENSCGRT00001013553.1"; nearest_ref "ENSCGRT00001013553.1"; class_code "="; tss_id "TSS8790"; p_id "P5839";
LT883666v1	Cufflinks	exon	102338503	102338604	.	-	.	gene_id "XLOC_006627"; transcript_id "TCONS_00011958"; exon_number "2"; gene_name "ENSCGRG00001011485.1"; oId "CUFF.5574.2"; nearest_ref "ENSCGRT00001013553.1"; class_code "j"; tss_id "TSS8790";
LT883666v1	Cufflinks	exon	102338503	102338604	.	-	.	gene_id "XLOC_006627"; transcript_id "TCONS_00011960"; exon_number "2"; gene_name "ENSCGRG00001011485.1"; oId "ENSCGRT00001013565.1"; contained_in "TCONS_00011958"; nearest_ref "ENSCGRT00001013565.1"; class_code "="; tss_id "TSS8791"; p_id "P5838";
LT883666v1	Cufflinks	exon	102339333	102339506	.	-	.	gene_id "XLOC_006627"; transcript_id "TCONS_00011959"; exon_number "3"; gene_name "ENSCGRG00001011485.1"; oId "ENSCGRT00001013553.1"; nearest_ref "ENSCGRT00001013553.1"; class_code "="; tss_id "TSS8790"; p_id "P5839";
LT883666v1	Cufflinks	exon	102345191	102346114	.	-	.	gene_id "XLOC_006627"; transcript_id "TCONS_00011959"; exon_number "4"; gene_name "ENSCGRG00001011485.1"; oId "ENSCGRT00001013553.1"; nearest_ref "ENSCGRT00001013553.1"; class_code "="; tss_id "TSS8790"; p_id "P5839";
LT883666v1	Cufflinks	exon	102345191	102346114	.	-	.	gene_id "XLOC_006627"; transcript_id "TCONS_00011958"; exon_number "3"; gene_name "ENSCGRG00001011485.1"; oId "CUFF.5574.2"; nearest_ref "ENSCGRT00001013553.1"; class_code "j"; tss_id "TSS8790";
LT883666v1	Cufflinks	exon	102345191	102346114	.	-	.	gene_id "XLOC_006627"; transcript_id "TCONS_00011960"; exon_number "3"; gene_name "ENSCGRG00001011485.1"; oId "ENSCGRT00001013565.1"; contained_in "TCONS_00011958"; nearest_ref "ENSCGRT00001013565.1"; class_code "="; tss_id "TSS8791"; p_id "P5838";
LT883666v1	Cufflinks	exon	102349556	102349564	.	-	.	gene_id "XLOC_006626"; transcript_id "TCONS_00011957"; exon_number "2"; gene_name "ENSCGRG00001011485.1"; oId "CUFF.5573.2"; nearest_ref "ENSCGRT00001013553.1"; class_code "o"; tss_id "TSS8789";
LT883666v1	Cufflinks	exon	102355053	102355177	.	-	.	gene_id "XLOC_006627"; transcript_id "TCONS_00011959"; exon_number "5"; gene_name "ENSCGRG00001011485.1"; oId "ENSCGRT00001013553.1"; nearest_ref "ENSCGRT00001013553.1"; class_code "="; tss_id "TSS8790"; p_id "P5839";
LT883666v1	Cufflinks	exon	102355053	102355177	.	-	.	gene_id "XLOC_006627"; transcript_id "TCONS_00011958"; exon_number "4"; gene_name "ENSCGRG00001011485.1"; oId "CUFF.5574.2"; nearest_ref "ENSCGRT00001013553.1"; class_code "j"; tss_id "TSS8790";
LT883666v1	Cufflinks	exon	102355053	102355177	.	-	.	gene_id "XLOC_006627"; transcript_id "TCONS_00011960"; exon_number "4"; gene_name "ENSCGRG00001011485.1"; oId "ENSCGRT00001013565.1"; contained_in "TCONS_00011958"; nearest_ref "ENSCGRT00001013565.1"; class_code "="; tss_id "TSS8791"; p_id "P5838";
LT883666v1	Cufflinks	exon	102357171	102357211	.	-	.	gene_id "XLOC_006627"; transcript_id "TCONS_00011959"; exon_number "6"; gene_name "ENSCGRG00001011485.1"; oId "ENSCGRT00001013553.1"; nearest_ref "ENSCGRT00001013553.1"; class_code "="; tss_id "TSS8790"; p_id "P5839";
LT883666v1	Cufflinks	exon	102357171	102357211	.	-	.	gene_id "XLOC_006627"; transcript_id "TCONS_00011958"; exon_number "5"; gene_name "ENSCGRG00001011485.1"; oId "CUFF.5574.2"; nearest_ref "ENSCGRT00001013553.1"; class_code "j"; tss_id "TSS8790";
LT883666v1	Cufflinks	exon	102357171	102357204	.	-	.	gene_id "XLOC_006627"; transcript_id "TCONS_00011960"; exon_number "5"; gene_name "ENSCGRG00001011485.1"; oId "ENSCGRT00001013565.1"; contained_in "TCONS_00011958"; nearest_ref "ENSCGRT00001013565.1"; class_code "="; tss_id "TSS8791"; p_id "P5838";
LT883666v1	Cufflinks	exon	102371441	102371656	.	-	.	gene_id "XLOC_006627"; transcript_id "TCONS_00011959"; exon_number "7"; gene_name "ENSCGRG00001011485.1"; oId "ENSCGRT00001013553.1"; nearest_ref "ENSCGRT00001013553.1"; class_code "="; tss_id "TSS8790"; p_id "P5839";
LT883666v1	Cufflinks	exon	102371441	102371656	.	-	.	gene_id "XLOC_006627"; transcript_id "TCONS_00011958"; exon_number "6"; gene_name "ENSCGRG00001011485.1"; oId "CUFF.5574.2"; nearest_ref "ENSCGRT00001013553.1"; class_code "j"; tss_id "TSS8790";
LT883666v1	Cufflinks	exon	102377483	102377492	.	+	.	gene_id "XLOC_005810"; transcript_id "TCONS_00010384"; exon_number "1"; gene_name "ENSCGRG00001014590.1"; oId "CUFF.5544.1"; nearest_ref "ENSCGRT00001017695.1"; class_code "j"; tss_id "TSS7672";
LT883666v1	Cufflinks	exon	102403647	102403724	.	+	.	gene_id "XLOC_005810"; transcript_id "TCONS_00010385"; exon_number "1"; gene_name "ENSCGRG00001014590.1"; oId "ENSCGRT00001017695.1"; nearest_ref "ENSCGRT00001017695.1"; class_code "="; tss_id "TSS7673"; p_id "P5031";
LT883666v1	Cufflinks	exon	102404699	102404953	.	+	.	gene_id "XLOC_005810"; transcript_id "TCONS_00010385"; exon_number "2"; gene_name "ENSCGRG00001014590.1"; oId "ENSCGRT00001017695.1"; nearest_ref "ENSCGRT00001017695.1"; class_code "="; tss_id "TSS7673"; p_id "P5031";
LT883666v1	Cufflinks	exon	102406194	102406300	.	+	.	gene_id "XLOC_005811"; transcript_id "TCONS_00010386"; exon_number "1"; gene_name "ENSCGRG00001006044.1"; oId "ENSCGRT00001007103.1"; nearest_ref "ENSCGRT00001007103.1"; class_code "="; tss_id "TSS7674";
LT883666v1	Cufflinks	exon	102418942	102419060	.	-	.	gene_id "XLOC_006628"; transcript_id "TCONS_00011962"; exon_number "1"; gene_name "ENSCGRG00001005094.1"; oId "ENSCGRT00001006028.1"; contained_in "TCONS_00011961"; nearest_ref "ENSCGRT00001006028.1"; class_code "="; tss_id "TSS8792";
LT883666v1	Cufflinks	exon	102418942	102419060	.	-	.	gene_id "XLOC_006628"; transcript_id "TCONS_00011961"; exon_number "1"; gene_name "ENSCGRG00001005094.1"; oId "CUFF.5548.1"; nearest_ref "ENSCGRT00001006028.1"; class_code "="; tss_id "TSS8792";
LT883666v1	Cufflinks	exon	102419563	102419769	.	+	.	gene_id "XLOC_005810"; transcript_id "TCONS_00010385"; exon_number "3"; gene_name "ENSCGRG00001014590.1"; oId "ENSCGRT00001017695.1"; nearest_ref "ENSCGRT00001017695.1"; class_code "="; tss_id "TSS7673"; p_id "P5031";
LT883666v1	Cufflinks	exon	102421163	102421223	.	+	.	gene_id "XLOC_005810"; transcript_id "TCONS_00010385"; exon_number "4"; gene_name "ENSCGRG00001014590.1"; oId "ENSCGRT00001017695.1"; nearest_ref "ENSCGRT00001017695.1"; class_code "="; tss_id "TSS7673"; p_id "P5031";
LT883666v1	Cufflinks	exon	102424040	102424233	.	+	.	gene_id "XLOC_005810"; transcript_id "TCONS_00010385"; exon_number "5"; gene_name "ENSCGRG00001014590.1"; oId "ENSCGRT00001017695.1"; nearest_ref "ENSCGRT00001017695.1"; class_code "="; tss_id "TSS7673"; p_id "P5031";
LT883666v1	Cufflinks	exon	102425757	102425822	.	+	.	gene_id "XLOC_005810"; transcript_id "TCONS_00010385"; exon_number "6"; gene_name "ENSCGRG00001014590.1"; oId "ENSCGRT00001017695.1"; nearest_ref "ENSCGRT00001017695.1"; class_code "="; tss_id "TSS7673"; p_id "P5031";
LT883666v1	Cufflinks	exon	102427099	102427261	.	+	.	gene_id "XLOC_005810"; transcript_id "TCONS_00010385"; exon_number "7"; gene_name "ENSCGRG00001014590.1"; oId "ENSCGRT00001017695.1"; nearest_ref "ENSCGRT00001017695.1"; class_code "="; tss_id "TSS7673"; p_id "P5031";
LT883666v1	Cufflinks	exon	102429611	102429789	.	+	.	gene_id "XLOC_005810"; transcript_id "TCONS_00010385"; exon_number "8"; gene_name "ENSCGRG00001014590.1"; oId "ENSCGRT00001017695.1"; nearest_ref "ENSCGRT00001017695.1"; class_code "="; tss_id "TSS7673"; p_id "P5031";
LT883666v1	Cufflinks	exon	102429776	102429789	.	+	.	gene_id "XLOC_005810"; transcript_id "TCONS_00010384"; exon_number "2"; gene_name "ENSCGRG00001014590.1"; oId "CUFF.5544.1"; nearest_ref "ENSCGRT00001017695.1"; class_code "j"; tss_id "TSS7672";
LT883666v1	Cufflinks	exon	102430349	102432536	.	+	.	gene_id "XLOC_005810"; transcript_id "TCONS_00010384"; exon_number "3"; gene_name "ENSCGRG00001014590.1"; oId "CUFF.5544.1"; nearest_ref "ENSCGRT00001017695.1"; class_code "j"; tss_id "TSS7672";
LT883666v1	Cufflinks	exon	102430349	102432536	.	+	.	gene_id "XLOC_005810"; transcript_id "TCONS_00010385"; exon_number "9"; gene_name "ENSCGRG00001014590.1"; oId "ENSCGRT00001017695.1"; nearest_ref "ENSCGRT00001017695.1"; class_code "="; tss_id "TSS7673"; p_id "P5031";
LT883666v1	Cufflinks	exon	102451732	102451796	.	+	.	gene_id "XLOC_005812"; transcript_id "TCONS_00010387"; exon_number "1"; gene_name "ENSCGRG00001017790.1"; oId "CUFF.5554.1"; nearest_ref "ENSCGRT00001022100.1"; class_code "j"; tss_id "TSS7675";
LT883666v1	Cufflinks	exon	102473991	102474130	.	+	.	gene_id "XLOC_005812"; transcript_id "TCONS_00010387"; exon_number "2"; gene_name "ENSCGRG00001017790.1"; oId "CUFF.5554.1"; nearest_ref "ENSCGRT00001022100.1"; class_code "j"; tss_id "TSS7675";
LT883666v1	Cufflinks	exon	102473991	102474130	.	+	.	gene_id "XLOC_005812"; transcript_id "TCONS_00010388"; exon_number "1"; gene_name "ENSCGRG00001017790.1"; oId "ENSCGRT00001022100.1"; contained_in "TCONS_00010387"; nearest_ref "ENSCGRT00001022100.1"; class_code "="; tss_id "TSS7676"; p_id "P5032";
LT883666v1	Cufflinks	exon	102491356	102491433	.	+	.	gene_id "XLOC_005812"; transcript_id "TCONS_00010387"; exon_number "3"; gene_name "ENSCGRG00001017790.1"; oId "CUFF.5554.1"; nearest_ref "ENSCGRT00001022100.1"; class_code "j"; tss_id "TSS7675";
LT883666v1	Cufflinks	exon	102491356	102491433	.	+	.	gene_id "XLOC_005812"; transcript_id "TCONS_00010388"; exon_number "2"; gene_name "ENSCGRG00001017790.1"; oId "ENSCGRT00001022100.1"; contained_in "TCONS_00010387"; nearest_ref "ENSCGRT00001022100.1"; class_code "="; tss_id "TSS7676"; p_id "P5032";
LT883666v1	Cufflinks	exon	102492449	102492559	.	+	.	gene_id "XLOC_005812"; transcript_id "TCONS_00010387"; exon_number "4"; gene_name "ENSCGRG00001017790.1"; oId "CUFF.5554.1"; nearest_ref "ENSCGRT00001022100.1"; class_code "j"; tss_id "TSS7675";
LT883666v1	Cufflinks	exon	102492449	102492559	.	+	.	gene_id "XLOC_005812"; transcript_id "TCONS_00010388"; exon_number "3"; gene_name "ENSCGRG00001017790.1"; oId "ENSCGRT00001022100.1"; contained_in "TCONS_00010387"; nearest_ref "ENSCGRT00001022100.1"; class_code "="; tss_id "TSS7676"; p_id "P5032";
LT883666v1	Cufflinks	exon	102494452	102494605	.	+	.	gene_id "XLOC_005812"; transcript_id "TCONS_00010387"; exon_number "5"; gene_name "ENSCGRG00001017790.1"; oId "CUFF.5554.1"; nearest_ref "ENSCGRT00001022100.1"; class_code "j"; tss_id "TSS7675";
LT883666v1	Cufflinks	exon	102494452	102494605	.	+	.	gene_id "XLOC_005812"; transcript_id "TCONS_00010388"; exon_number "4"; gene_name "ENSCGRG00001017790.1"; oId "ENSCGRT00001022100.1"; contained_in "TCONS_00010387"; nearest_ref "ENSCGRT00001022100.1"; class_code "="; tss_id "TSS7676"; p_id "P5032";
LT883666v1	Cufflinks	exon	102498531	102498608	.	+	.	gene_id "XLOC_005812"; transcript_id "TCONS_00010387"; exon_number "6"; gene_name "ENSCGRG00001017790.1"; oId "CUFF.5554.1"; nearest_ref "ENSCGRT00001022100.1"; class_code "j"; tss_id "TSS7675";
LT883666v1	Cufflinks	exon	102498531	102498608	.	+	.	gene_id "XLOC_005812"; transcript_id "TCONS_00010388"; exon_number "5"; gene_name "ENSCGRG00001017790.1"; oId "ENSCGRT00001022100.1"; contained_in "TCONS_00010387"; nearest_ref "ENSCGRT00001022100.1"; class_code "="; tss_id "TSS7676"; p_id "P5032";
LT883666v1	Cufflinks	exon	102499795	102499849	.	+	.	gene_id "XLOC_005812"; transcript_id "TCONS_00010387"; exon_number "7"; gene_name "ENSCGRG00001017790.1"; oId "CUFF.5554.1"; nearest_ref "ENSCGRT00001022100.1"; class_code "j"; tss_id "TSS7675";
LT883666v1	Cufflinks	exon	102499795	102499849	.	+	.	gene_id "XLOC_005812"; transcript_id "TCONS_00010388"; exon_number "6"; gene_name "ENSCGRG00001017790.1"; oId "ENSCGRT00001022100.1"; contained_in "TCONS_00010387"; nearest_ref "ENSCGRT00001022100.1"; class_code "="; tss_id "TSS7676"; p_id "P5032";
LT883666v1	Cufflinks	exon	102503580	102503683	.	+	.	gene_id "XLOC_005812"; transcript_id "TCONS_00010387"; exon_number "8"; gene_name "ENSCGRG00001017790.1"; oId "CUFF.5554.1"; nearest_ref "ENSCGRT00001022100.1"; class_code "j"; tss_id "TSS7675";
LT883666v1	Cufflinks	exon	102503580	102503683	.	+	.	gene_id "XLOC_005812"; transcript_id "TCONS_00010388"; exon_number "7"; gene_name "ENSCGRG00001017790.1"; oId "ENSCGRT00001022100.1"; contained_in "TCONS_00010387"; nearest_ref "ENSCGRT00001022100.1"; class_code "="; tss_id "TSS7676"; p_id "P5032";
LT883666v1	Cufflinks	exon	102507927	102507992	.	+	.	gene_id "XLOC_005812"; transcript_id "TCONS_00010387"; exon_number "9"; gene_name "ENSCGRG00001017790.1"; oId "CUFF.5554.1"; nearest_ref "ENSCGRT00001022100.1"; class_code "j"; tss_id "TSS7675";
LT883666v1	Cufflinks	exon	102507927	102507992	.	+	.	gene_id "XLOC_005812"; transcript_id "TCONS_00010388"; exon_number "8"; gene_name "ENSCGRG00001017790.1"; oId "ENSCGRT00001022100.1"; contained_in "TCONS_00010387"; nearest_ref "ENSCGRT00001022100.1"; class_code "="; tss_id "TSS7676"; p_id "P5032";
LT883666v1	Cufflinks	exon	102510850	102510902	.	+	.	gene_id "XLOC_005812"; transcript_id "TCONS_00010387"; exon_number "10"; gene_name "ENSCGRG00001017790.1"; oId "CUFF.5554.1"; nearest_ref "ENSCGRT00001022100.1"; class_code "j"; tss_id "TSS7675";
LT883666v1	Cufflinks	exon	102510850	102510902	.	+	.	gene_id "XLOC_005812"; transcript_id "TCONS_00010388"; exon_number "9"; gene_name "ENSCGRG00001017790.1"; oId "ENSCGRT00001022100.1"; contained_in "TCONS_00010387"; nearest_ref "ENSCGRT00001022100.1"; class_code "="; tss_id "TSS7676"; p_id "P5032";
LT883666v1	Cufflinks	exon	102511907	102511974	.	+	.	gene_id "XLOC_005812"; transcript_id "TCONS_00010387"; exon_number "11"; gene_name "ENSCGRG00001017790.1"; oId "CUFF.5554.1"; nearest_ref "ENSCGRT00001022100.1"; class_code "j"; tss_id "TSS7675";
LT883666v1	Cufflinks	exon	102511907	102511974	.	+	.	gene_id "XLOC_005812"; transcript_id "TCONS_00010388"; exon_number "10"; gene_name "ENSCGRG00001017790.1"; oId "ENSCGRT00001022100.1"; contained_in "TCONS_00010387"; nearest_ref "ENSCGRT00001022100.1"; class_code "="; tss_id "TSS7676"; p_id "P5032";
LT883666v1	Cufflinks	exon	102514310	102514390	.	+	.	gene_id "XLOC_005813"; transcript_id "TCONS_00010389"; exon_number "1"; gene_name "ENSCGRG00001001458.1"; oId "ENSCGRT00001001856.1"; nearest_ref "ENSCGRT00001001856.1"; class_code "="; tss_id "TSS7677";
LT883666v1	Cufflinks	exon	102516096	102516285	.	+	.	gene_id "XLOC_005812"; transcript_id "TCONS_00010387"; exon_number "12"; gene_name "ENSCGRG00001017790.1"; oId "CUFF.5554.1"; nearest_ref "ENSCGRT00001022100.1"; class_code "j"; tss_id "TSS7675";
LT883666v1	Cufflinks	exon	102516096	102516285	.	+	.	gene_id "XLOC_005812"; transcript_id "TCONS_00010388"; exon_number "11"; gene_name "ENSCGRG00001017790.1"; oId "ENSCGRT00001022100.1"; contained_in "TCONS_00010387"; nearest_ref "ENSCGRT00001022100.1"; class_code "="; tss_id "TSS7676"; p_id "P5032";
LT883666v1	Cufflinks	exon	102516408	102516488	.	+	.	gene_id "XLOC_005814"; transcript_id "TCONS_00010390"; exon_number "1"; gene_name "ENSCGRG00001001428.1"; oId "ENSCGRT00001001823.1"; nearest_ref "ENSCGRT00001001823.1"; class_code "="; tss_id "TSS7678";
LT883666v1	Cufflinks	exon	102518993	102519206	.	+	.	gene_id "XLOC_005812"; transcript_id "TCONS_00010387"; exon_number "13"; gene_name "ENSCGRG00001017790.1"; oId "CUFF.5554.1"; nearest_ref "ENSCGRT00001022100.1"; class_code "j"; tss_id "TSS7675";
LT883666v1	Cufflinks	exon	102518993	102519206	.	+	.	gene_id "XLOC_005812"; transcript_id "TCONS_00010388"; exon_number "12"; gene_name "ENSCGRG00001017790.1"; oId "ENSCGRT00001022100.1"; contained_in "TCONS_00010387"; nearest_ref "ENSCGRT00001022100.1"; class_code "="; tss_id "TSS7676"; p_id "P5032";
LT883666v1	Cufflinks	exon	102521564	102521883	.	-	.	gene_id "XLOC_006629"; transcript_id "TCONS_00011963"; exon_number "1"; gene_name "ENSCGRG00001017790.1"; oId "CUFF.5555.1"; nearest_ref "ENSCGRT00001022100.1"; class_code "x"; tss_id "TSS8793";
LT883666v1	Cufflinks	exon	102522645	102522913	.	+	.	gene_id "XLOC_005812"; transcript_id "TCONS_00010387"; exon_number "14"; gene_name "ENSCGRG00001017790.1"; oId "CUFF.5554.1"; nearest_ref "ENSCGRT00001022100.1"; class_code "j"; tss_id "TSS7675";
LT883666v1	Cufflinks	exon	102522645	102522913	.	+	.	gene_id "XLOC_005812"; transcript_id "TCONS_00010388"; exon_number "13"; gene_name "ENSCGRG00001017790.1"; oId "ENSCGRT00001022100.1"; contained_in "TCONS_00010387"; nearest_ref "ENSCGRT00001022100.1"; class_code "="; tss_id "TSS7676"; p_id "P5032";
LT883666v1	Cufflinks	exon	102523511	102523683	.	+	.	gene_id "XLOC_005812"; transcript_id "TCONS_00010387"; exon_number "15"; gene_name "ENSCGRG00001017790.1"; oId "CUFF.5554.1"; nearest_ref "ENSCGRT00001022100.1"; class_code "j"; tss_id "TSS7675";
LT883666v1	Cufflinks	exon	102523511	102523683	.	+	.	gene_id "XLOC_005812"; transcript_id "TCONS_00010388"; exon_number "14"; gene_name "ENSCGRG00001017790.1"; oId "ENSCGRT00001022100.1"; contained_in "TCONS_00010387"; nearest_ref "ENSCGRT00001022100.1"; class_code "="; tss_id "TSS7676"; p_id "P5032";
LT883666v1	Cufflinks	exon	102524382	102524595	.	+	.	gene_id "XLOC_005812"; transcript_id "TCONS_00010387"; exon_number "16"; gene_name "ENSCGRG00001017790.1"; oId "CUFF.5554.1"; nearest_ref "ENSCGRT00001022100.1"; class_code "j"; tss_id "TSS7675";
LT883666v1	Cufflinks	exon	102524382	102524595	.	+	.	gene_id "XLOC_005812"; transcript_id "TCONS_00010388"; exon_number "15"; gene_name "ENSCGRG00001017790.1"; oId "ENSCGRT00001022100.1"; contained_in "TCONS_00010387"; nearest_ref "ENSCGRT00001022100.1"; class_code "="; tss_id "TSS7676"; p_id "P5032";
LT883666v1	Cufflinks	exon	102526961	102527000	.	+	.	gene_id "XLOC_005812"; transcript_id "TCONS_00010387"; exon_number "17"; gene_name "ENSCGRG00001017790.1"; oId "CUFF.5554.1"; nearest_ref "ENSCGRT00001022100.1"; class_code "j"; tss_id "TSS7675";
LT883666v1	Cufflinks	exon	102526961	102527000	.	+	.	gene_id "XLOC_005812"; transcript_id "TCONS_00010388"; exon_number "16"; gene_name "ENSCGRG00001017790.1"; oId "ENSCGRT00001022100.1"; contained_in "TCONS_00010387"; nearest_ref "ENSCGRT00001022100.1"; class_code "="; tss_id "TSS7676"; p_id "P5032";
LT883666v1	Cufflinks	exon	102528784	102528860	.	+	.	gene_id "XLOC_005815"; transcript_id "TCONS_00010391"; exon_number "1"; gene_name "ENSCGRG00001001446.1"; oId "ENSCGRT00001001842.1"; nearest_ref "ENSCGRT00001001842.1"; class_code "="; tss_id "TSS7679";
LT883666v1	Cufflinks	exon	102529435	102529615	.	+	.	gene_id "XLOC_005812"; transcript_id "TCONS_00010387"; exon_number "18"; gene_name "ENSCGRG00001017790.1"; oId "CUFF.5554.1"; nearest_ref "ENSCGRT00001022100.1"; class_code "j"; tss_id "TSS7675";
LT883666v1	Cufflinks	exon	102529435	102529615	.	+	.	gene_id "XLOC_005812"; transcript_id "TCONS_00010388"; exon_number "17"; gene_name "ENSCGRG00001017790.1"; oId "ENSCGRT00001022100.1"; contained_in "TCONS_00010387"; nearest_ref "ENSCGRT00001022100.1"; class_code "="; tss_id "TSS7676"; p_id "P5032";
LT883666v1	Cufflinks	exon	102530336	102530405	.	+	.	gene_id "XLOC_005812"; transcript_id "TCONS_00010387"; exon_number "19"; gene_name "ENSCGRG00001017790.1"; oId "CUFF.5554.1"; nearest_ref "ENSCGRT00001022100.1"; class_code "j"; tss_id "TSS7675";
LT883666v1	Cufflinks	exon	102530336	102530405	.	+	.	gene_id "XLOC_005812"; transcript_id "TCONS_00010388"; exon_number "18"; gene_name "ENSCGRG00001017790.1"; oId "ENSCGRT00001022100.1"; contained_in "TCONS_00010387"; nearest_ref "ENSCGRT00001022100.1"; class_code "="; tss_id "TSS7676"; p_id "P5032";
LT883666v1	Cufflinks	exon	102531583	102531754	.	+	.	gene_id "XLOC_005812"; transcript_id "TCONS_00010387"; exon_number "20"; gene_name "ENSCGRG00001017790.1"; oId "CUFF.5554.1"; nearest_ref "ENSCGRT00001022100.1"; class_code "j"; tss_id "TSS7675";
LT883666v1	Cufflinks	exon	102531583	102531754	.	+	.	gene_id "XLOC_005812"; transcript_id "TCONS_00010388"; exon_number "19"; gene_name "ENSCGRG00001017790.1"; oId "ENSCGRT00001022100.1"; contained_in "TCONS_00010387"; nearest_ref "ENSCGRT00001022100.1"; class_code "="; tss_id "TSS7676"; p_id "P5032";
LT883666v1	Cufflinks	exon	102531931	102532022	.	+	.	gene_id "XLOC_005812"; transcript_id "TCONS_00010387"; exon_number "21"; gene_name "ENSCGRG00001017790.1"; oId "CUFF.5554.1"; nearest_ref "ENSCGRT00001022100.1"; class_code "j"; tss_id "TSS7675";
LT883666v1	Cufflinks	exon	102531931	102532022	.	+	.	gene_id "XLOC_005812"; transcript_id "TCONS_00010388"; exon_number "20"; gene_name "ENSCGRG00001017790.1"; oId "ENSCGRT00001022100.1"; contained_in "TCONS_00010387"; nearest_ref "ENSCGRT00001022100.1"; class_code "="; tss_id "TSS7676"; p_id "P5032";
LT883666v1	Cufflinks	exon	102532339	102532386	.	+	.	gene_id "XLOC_005812"; transcript_id "TCONS_00010387"; exon_number "22"; gene_name "ENSCGRG00001017790.1"; oId "CUFF.5554.1"; nearest_ref "ENSCGRT00001022100.1"; class_code "j"; tss_id "TSS7675";
LT883666v1	Cufflinks	exon	102532339	102532386	.	+	.	gene_id "XLOC_005812"; transcript_id "TCONS_00010388"; exon_number "21"; gene_name "ENSCGRG00001017790.1"; oId "ENSCGRT00001022100.1"; contained_in "TCONS_00010387"; nearest_ref "ENSCGRT00001022100.1"; class_code "="; tss_id "TSS7676"; p_id "P5032";
LT883666v1	Cufflinks	exon	102534355	102534375	.	-	.	gene_id "XLOC_006629"; transcript_id "TCONS_00011963"; exon_number "2"; gene_name "ENSCGRG00001017790.1"; oId "CUFF.5555.1"; nearest_ref "ENSCGRT00001022100.1"; class_code "x"; tss_id "TSS8793";
LT883666v1	Cufflinks	exon	102534552	102534630	.	+	.	gene_id "XLOC_005812"; transcript_id "TCONS_00010387"; exon_number "23"; gene_name "ENSCGRG00001017790.1"; oId "CUFF.5554.1"; nearest_ref "ENSCGRT00001022100.1"; class_code "j"; tss_id "TSS7675";
LT883666v1	Cufflinks	exon	102534552	102534630	.	+	.	gene_id "XLOC_005812"; transcript_id "TCONS_00010388"; exon_number "22"; gene_name "ENSCGRG00001017790.1"; oId "ENSCGRT00001022100.1"; contained_in "TCONS_00010387"; nearest_ref "ENSCGRT00001022100.1"; class_code "="; tss_id "TSS7676"; p_id "P5032";
LT883666v1	Cufflinks	exon	102534779	102534984	.	+	.	gene_id "XLOC_005812"; transcript_id "TCONS_00010387"; exon_number "24"; gene_name "ENSCGRG00001017790.1"; oId "CUFF.5554.1"; nearest_ref "ENSCGRT00001022100.1"; class_code "j"; tss_id "TSS7675";
LT883666v1	Cufflinks	exon	102534779	102534984	.	+	.	gene_id "XLOC_005812"; transcript_id "TCONS_00010388"; exon_number "23"; gene_name "ENSCGRG00001017790.1"; oId "ENSCGRT00001022100.1"; contained_in "TCONS_00010387"; nearest_ref "ENSCGRT00001022100.1"; class_code "="; tss_id "TSS7676"; p_id "P5032";
LT883666v1	Cufflinks	exon	102535252	102535351	.	+	.	gene_id "XLOC_005812"; transcript_id "TCONS_00010387"; exon_number "25"; gene_name "ENSCGRG00001017790.1"; oId "CUFF.5554.1"; nearest_ref "ENSCGRT00001022100.1"; class_code "j"; tss_id "TSS7675";
LT883666v1	Cufflinks	exon	102535252	102535351	.	+	.	gene_id "XLOC_005812"; transcript_id "TCONS_00010388"; exon_number "24"; gene_name "ENSCGRG00001017790.1"; oId "ENSCGRT00001022100.1"; contained_in "TCONS_00010387"; nearest_ref "ENSCGRT00001022100.1"; class_code "="; tss_id "TSS7676"; p_id "P5032";
LT883666v1	Cufflinks	exon	102535442	102535549	.	+	.	gene_id "XLOC_005812"; transcript_id "TCONS_00010387"; exon_number "26"; gene_name "ENSCGRG00001017790.1"; oId "CUFF.5554.1"; nearest_ref "ENSCGRT00001022100.1"; class_code "j"; tss_id "TSS7675";
LT883666v1	Cufflinks	exon	102535442	102535549	.	+	.	gene_id "XLOC_005812"; transcript_id "TCONS_00010388"; exon_number "25"; gene_name "ENSCGRG00001017790.1"; oId "ENSCGRT00001022100.1"; contained_in "TCONS_00010387"; nearest_ref "ENSCGRT00001022100.1"; class_code "="; tss_id "TSS7676"; p_id "P5032";
LT883666v1	Cufflinks	exon	102535668	102535735	.	+	.	gene_id "XLOC_005812"; transcript_id "TCONS_00010387"; exon_number "27"; gene_name "ENSCGRG00001017790.1"; oId "CUFF.5554.1"; nearest_ref "ENSCGRT00001022100.1"; class_code "j"; tss_id "TSS7675";
LT883666v1	Cufflinks	exon	102535668	102535735	.	+	.	gene_id "XLOC_005812"; transcript_id "TCONS_00010388"; exon_number "26"; gene_name "ENSCGRG00001017790.1"; oId "ENSCGRT00001022100.1"; contained_in "TCONS_00010387"; nearest_ref "ENSCGRT00001022100.1"; class_code "="; tss_id "TSS7676"; p_id "P5032";
LT883666v1	Cufflinks	exon	102535824	102536015	.	+	.	gene_id "XLOC_005812"; transcript_id "TCONS_00010387"; exon_number "28"; gene_name "ENSCGRG00001017790.1"; oId "CUFF.5554.1"; nearest_ref "ENSCGRT00001022100.1"; class_code "j"; tss_id "TSS7675";
LT883666v1	Cufflinks	exon	102535824	102536015	.	+	.	gene_id "XLOC_005812"; transcript_id "TCONS_00010388"; exon_number "27"; gene_name "ENSCGRG00001017790.1"; oId "ENSCGRT00001022100.1"; contained_in "TCONS_00010387"; nearest_ref "ENSCGRT00001022100.1"; class_code "="; tss_id "TSS7676"; p_id "P5032";
LT883666v1	Cufflinks	exon	102536103	102536999	.	+	.	gene_id "XLOC_005812"; transcript_id "TCONS_00010387"; exon_number "29"; gene_name "ENSCGRG00001017790.1"; oId "CUFF.5554.1"; nearest_ref "ENSCGRT00001022100.1"; class_code "j"; tss_id "TSS7675";
LT883666v1	Cufflinks	exon	102536103	102536992	.	+	.	gene_id "XLOC_005812"; transcript_id "TCONS_00010388"; exon_number "28"; gene_name "ENSCGRG00001017790.1"; oId "ENSCGRT00001022100.1"; contained_in "TCONS_00010387"; nearest_ref "ENSCGRT00001022100.1"; class_code "="; tss_id "TSS7676"; p_id "P5032";
LT883666v1	Cufflinks	exon	102537440	102540700	.	-	.	gene_id "XLOC_006630"; transcript_id "TCONS_00011964"; exon_number "1"; gene_name "ENSCGRG00001019148.1"; oId "ENSCGRT00001024054.1"; nearest_ref "ENSCGRT00001024054.1"; class_code "="; tss_id "TSS8794"; p_id "P5840";
LT883666v1	Cufflinks	exon	102539528	102540165	.	+	.	gene_id "XLOC_005816"; transcript_id "TCONS_00010392"; exon_number "1"; gene_name "ENSCGRG00001020245.1"; oId "CUFF.5611.1"; nearest_ref "ENSCGRT00001025639.1"; class_code "o"; tss_id "TSS7680";
LT883666v1	Cufflinks	exon	102541939	102542073	.	-	.	gene_id "XLOC_006630"; transcript_id "TCONS_00011964"; exon_number "2"; gene_name "ENSCGRG00001019148.1"; oId "ENSCGRT00001024054.1"; nearest_ref "ENSCGRT00001024054.1"; class_code "="; tss_id "TSS8794"; p_id "P5840";
LT883666v1	Cufflinks	exon	102555316	102555413	.	-	.	gene_id "XLOC_006630"; transcript_id "TCONS_00011964"; exon_number "3"; gene_name "ENSCGRG00001019148.1"; oId "ENSCGRT00001024054.1"; nearest_ref "ENSCGRT00001024054.1"; class_code "="; tss_id "TSS8794"; p_id "P5840";
LT883666v1	Cufflinks	exon	102562389	102562475	.	-	.	gene_id "XLOC_006630"; transcript_id "TCONS_00011964"; exon_number "4"; gene_name "ENSCGRG00001019148.1"; oId "ENSCGRT00001024054.1"; nearest_ref "ENSCGRT00001024054.1"; class_code "="; tss_id "TSS8794"; p_id "P5840";
LT883666v1	Cufflinks	exon	102564136	102564241	.	+	.	gene_id "XLOC_005817"; transcript_id "TCONS_00010393"; exon_number "1"; gene_name "ENSCGRG00001007608.1"; oId "ENSCGRT00001008892.1"; nearest_ref "ENSCGRT00001008892.1"; class_code "="; tss_id "TSS7681";
LT883666v1	Cufflinks	exon	102595128	102595970	.	-	.	gene_id "XLOC_006630"; transcript_id "TCONS_00011964"; exon_number "5"; gene_name "ENSCGRG00001019148.1"; oId "ENSCGRT00001024054.1"; nearest_ref "ENSCGRT00001024054.1"; class_code "="; tss_id "TSS8794"; p_id "P5840";
LT883666v1	Cufflinks	exon	102608830	102608972	.	+	.	gene_id "XLOC_005818"; transcript_id "TCONS_00010394"; exon_number "1"; gene_name "ENSCGRG00001020245.1"; oId "ENSCGRT00001025639.1"; nearest_ref "ENSCGRT00001025639.1"; class_code "="; tss_id "TSS7682"; p_id "P5033";
LT883666v1	Cufflinks	exon	102610346	102610537	.	+	.	gene_id "XLOC_005818"; transcript_id "TCONS_00010394"; exon_number "2"; gene_name "ENSCGRG00001020245.1"; oId "ENSCGRT00001025639.1"; nearest_ref "ENSCGRT00001025639.1"; class_code "="; tss_id "TSS7682"; p_id "P5033";
LT883666v1	Cufflinks	exon	102610620	102610736	.	+	.	gene_id "XLOC_005818"; transcript_id "TCONS_00010394"; exon_number "3"; gene_name "ENSCGRG00001020245.1"; oId "ENSCGRT00001025639.1"; nearest_ref "ENSCGRT00001025639.1"; class_code "="; tss_id "TSS7682"; p_id "P5033";
LT883666v1	Cufflinks	exon	102611879	102612058	.	+	.	gene_id "XLOC_005818"; transcript_id "TCONS_00010394"; exon_number "4"; gene_name "ENSCGRG00001020245.1"; oId "ENSCGRT00001025639.1"; nearest_ref "ENSCGRT00001025639.1"; class_code "="; tss_id "TSS7682"; p_id "P5033";
LT883666v1	Cufflinks	exon	102612262	102612430	.	+	.	gene_id "XLOC_005818"; transcript_id "TCONS_00010394"; exon_number "5"; gene_name "ENSCGRG00001020245.1"; oId "ENSCGRT00001025639.1"; nearest_ref "ENSCGRT00001025639.1"; class_code "="; tss_id "TSS7682"; p_id "P5033";
LT883666v1	Cufflinks	exon	102612646	102612780	.	+	.	gene_id "XLOC_005818"; transcript_id "TCONS_00010394"; exon_number "6"; gene_name "ENSCGRG00001020245.1"; oId "ENSCGRT00001025639.1"; nearest_ref "ENSCGRT00001025639.1"; class_code "="; tss_id "TSS7682"; p_id "P5033";
LT883666v1	Cufflinks	exon	102612874	102613037	.	+	.	gene_id "XLOC_005818"; transcript_id "TCONS_00010394"; exon_number "7"; gene_name "ENSCGRG00001020245.1"; oId "ENSCGRT00001025639.1"; nearest_ref "ENSCGRT00001025639.1"; class_code "="; tss_id "TSS7682"; p_id "P5033";
LT883666v1	Cufflinks	exon	102613117	102613237	.	+	.	gene_id "XLOC_005818"; transcript_id "TCONS_00010394"; exon_number "8"; gene_name "ENSCGRG00001020245.1"; oId "ENSCGRT00001025639.1"; nearest_ref "ENSCGRT00001025639.1"; class_code "="; tss_id "TSS7682"; p_id "P5033";
LT883666v1	Cufflinks	exon	102613448	102613506	.	+	.	gene_id "XLOC_005818"; transcript_id "TCONS_00010394"; exon_number "9"; gene_name "ENSCGRG00001020245.1"; oId "ENSCGRT00001025639.1"; nearest_ref "ENSCGRT00001025639.1"; class_code "="; tss_id "TSS7682"; p_id "P5033";
LT883666v1	Cufflinks	exon	102613592	102613693	.	+	.	gene_id "XLOC_005818"; transcript_id "TCONS_00010394"; exon_number "10"; gene_name "ENSCGRG00001020245.1"; oId "ENSCGRT00001025639.1"; nearest_ref "ENSCGRT00001025639.1"; class_code "="; tss_id "TSS7682"; p_id "P5033";
LT883666v1	Cufflinks	exon	102613861	102613976	.	+	.	gene_id "XLOC_005818"; transcript_id "TCONS_00010394"; exon_number "11"; gene_name "ENSCGRG00001020245.1"; oId "ENSCGRT00001025639.1"; nearest_ref "ENSCGRT00001025639.1"; class_code "="; tss_id "TSS7682"; p_id "P5033";
LT883666v1	Cufflinks	exon	102614073	102614250	.	+	.	gene_id "XLOC_005818"; transcript_id "TCONS_00010394"; exon_number "12"; gene_name "ENSCGRG00001020245.1"; oId "ENSCGRT00001025639.1"; nearest_ref "ENSCGRT00001025639.1"; class_code "="; tss_id "TSS7682"; p_id "P5033";
LT883666v1	Cufflinks	exon	102614425	102614547	.	+	.	gene_id "XLOC_005818"; transcript_id "TCONS_00010394"; exon_number "13"; gene_name "ENSCGRG00001020245.1"; oId "ENSCGRT00001025639.1"; nearest_ref "ENSCGRT00001025639.1"; class_code "="; tss_id "TSS7682"; p_id "P5033";
LT883666v1	Cufflinks	exon	102614731	102614879	.	+	.	gene_id "XLOC_005818"; transcript_id "TCONS_00010394"; exon_number "14"; gene_name "ENSCGRG00001020245.1"; oId "ENSCGRT00001025639.1"; nearest_ref "ENSCGRT00001025639.1"; class_code "="; tss_id "TSS7682"; p_id "P5033";
LT883666v1	Cufflinks	exon	102614965	102615040	.	+	.	gene_id "XLOC_005818"; transcript_id "TCONS_00010394"; exon_number "15"; gene_name "ENSCGRG00001020245.1"; oId "ENSCGRT00001025639.1"; nearest_ref "ENSCGRT00001025639.1"; class_code "="; tss_id "TSS7682"; p_id "P5033";
LT883666v1	Cufflinks	exon	102615247	102615387	.	+	.	gene_id "XLOC_005818"; transcript_id "TCONS_00010394"; exon_number "16"; gene_name "ENSCGRG00001020245.1"; oId "ENSCGRT00001025639.1"; nearest_ref "ENSCGRT00001025639.1"; class_code "="; tss_id "TSS7682"; p_id "P5033";
LT883666v1	Cufflinks	exon	102615506	102615623	.	+	.	gene_id "XLOC_005818"; transcript_id "TCONS_00010394"; exon_number "17"; gene_name "ENSCGRG00001020245.1"; oId "ENSCGRT00001025639.1"; nearest_ref "ENSCGRT00001025639.1"; class_code "="; tss_id "TSS7682"; p_id "P5033";
LT883666v1	Cufflinks	exon	102615700	102615854	.	+	.	gene_id "XLOC_005818"; transcript_id "TCONS_00010394"; exon_number "18"; gene_name "ENSCGRG00001020245.1"; oId "ENSCGRT00001025639.1"; nearest_ref "ENSCGRT00001025639.1"; class_code "="; tss_id "TSS7682"; p_id "P5033";
LT883666v1	Cufflinks	exon	102616033	102616196	.	+	.	gene_id "XLOC_005818"; transcript_id "TCONS_00010394"; exon_number "19"; gene_name "ENSCGRG00001020245.1"; oId "ENSCGRT00001025639.1"; nearest_ref "ENSCGRT00001025639.1"; class_code "="; tss_id "TSS7682"; p_id "P5033";
LT883666v1	Cufflinks	exon	102616471	102616623	.	+	.	gene_id "XLOC_005818"; transcript_id "TCONS_00010394"; exon_number "20"; gene_name "ENSCGRG00001020245.1"; oId "ENSCGRT00001025639.1"; nearest_ref "ENSCGRT00001025639.1"; class_code "="; tss_id "TSS7682"; p_id "P5033";
LT883666v1	Cufflinks	exon	102616820	102616917	.	+	.	gene_id "XLOC_005818"; transcript_id "TCONS_00010394"; exon_number "21"; gene_name "ENSCGRG00001020245.1"; oId "ENSCGRT00001025639.1"; nearest_ref "ENSCGRT00001025639.1"; class_code "="; tss_id "TSS7682"; p_id "P5033";
LT883666v1	Cufflinks	exon	102617645	102617769	.	+	.	gene_id "XLOC_005818"; transcript_id "TCONS_00010394"; exon_number "22"; gene_name "ENSCGRG00001020245.1"; oId "ENSCGRT00001025639.1"; nearest_ref "ENSCGRT00001025639.1"; class_code "="; tss_id "TSS7682"; p_id "P5033";
LT883666v1	Cufflinks	exon	102617878	102617967	.	+	.	gene_id "XLOC_005818"; transcript_id "TCONS_00010394"; exon_number "23"; gene_name "ENSCGRG00001020245.1"; oId "ENSCGRT00001025639.1"; nearest_ref "ENSCGRT00001025639.1"; class_code "="; tss_id "TSS7682"; p_id "P5033";
LT883666v1	Cufflinks	exon	102618276	102618470	.	+	.	gene_id "XLOC_005818"; transcript_id "TCONS_00010394"; exon_number "24"; gene_name "ENSCGRG00001020245.1"; oId "ENSCGRT00001025639.1"; nearest_ref "ENSCGRT00001025639.1"; class_code "="; tss_id "TSS7682"; p_id "P5033";
LT883666v1	Cufflinks	exon	102618578	102618679	.	+	.	gene_id "XLOC_005818"; transcript_id "TCONS_00010394"; exon_number "25"; gene_name "ENSCGRG00001020245.1"; oId "ENSCGRT00001025639.1"; nearest_ref "ENSCGRT00001025639.1"; class_code "="; tss_id "TSS7682"; p_id "P5033";
LT883666v1	Cufflinks	exon	102618840	102622968	.	+	.	gene_id "XLOC_005818"; transcript_id "TCONS_00010394"; exon_number "26"; gene_name "ENSCGRG00001020245.1"; oId "ENSCGRT00001025639.1"; nearest_ref "ENSCGRT00001025639.1"; class_code "="; tss_id "TSS7682"; p_id "P5033";
LT883666v1	Cufflinks	exon	102631552	102631720	.	+	.	gene_id "XLOC_005819"; transcript_id "TCONS_00010395"; exon_number "1"; gene_name "ENSCGRG00001011352.1"; oId "ENSCGRT00001013390.1"; nearest_ref "ENSCGRT00001013390.1"; class_code "="; tss_id "TSS7683"; p_id "P5034";
LT883666v1	Cufflinks	exon	102634703	102634829	.	+	.	gene_id "XLOC_005819"; transcript_id "TCONS_00010395"; exon_number "2"; gene_name "ENSCGRG00001011352.1"; oId "ENSCGRT00001013390.1"; nearest_ref "ENSCGRT00001013390.1"; class_code "="; tss_id "TSS7683"; p_id "P5034";
LT883666v1	Cufflinks	exon	102635136	102635273	.	+	.	gene_id "XLOC_005819"; transcript_id "TCONS_00010395"; exon_number "3"; gene_name "ENSCGRG00001011352.1"; oId "ENSCGRT00001013390.1"; nearest_ref "ENSCGRT00001013390.1"; class_code "="; tss_id "TSS7683"; p_id "P5034";
LT883666v1	Cufflinks	exon	102635576	102635694	.	+	.	gene_id "XLOC_005819"; transcript_id "TCONS_00010395"; exon_number "4"; gene_name "ENSCGRG00001011352.1"; oId "ENSCGRT00001013390.1"; nearest_ref "ENSCGRT00001013390.1"; class_code "="; tss_id "TSS7683"; p_id "P5034";
LT883666v1	Cufflinks	exon	102635942	102636159	.	+	.	gene_id "XLOC_005819"; transcript_id "TCONS_00010395"; exon_number "5"; gene_name "ENSCGRG00001011352.1"; oId "ENSCGRT00001013390.1"; nearest_ref "ENSCGRT00001013390.1"; class_code "="; tss_id "TSS7683"; p_id "P5034";
LT883666v1	Cufflinks	exon	102636242	102637181	.	+	.	gene_id "XLOC_005819"; transcript_id "TCONS_00010395"; exon_number "6"; gene_name "ENSCGRG00001011352.1"; oId "ENSCGRT00001013390.1"; nearest_ref "ENSCGRT00001013390.1"; class_code "="; tss_id "TSS7683"; p_id "P5034";
LT883666v1	Cufflinks	exon	102683139	102683237	.	+	.	gene_id "XLOC_005820"; transcript_id "TCONS_00010396"; exon_number "1"; gene_name "ENSCGRG00001011847.1"; oId "ENSCGRT00001014037.1"; nearest_ref "ENSCGRT00001014037.1"; class_code "="; tss_id "TSS7684"; p_id "P5035";
LT883666v1	Cufflinks	exon	102691397	102691523	.	+	.	gene_id "XLOC_005820"; transcript_id "TCONS_00010396"; exon_number "2"; gene_name "ENSCGRG00001011847.1"; oId "ENSCGRT00001014037.1"; nearest_ref "ENSCGRT00001014037.1"; class_code "="; tss_id "TSS7684"; p_id "P5035";
LT883666v1	Cufflinks	exon	102691957	102692094	.	+	.	gene_id "XLOC_005820"; transcript_id "TCONS_00010396"; exon_number "3"; gene_name "ENSCGRG00001011847.1"; oId "ENSCGRT00001014037.1"; nearest_ref "ENSCGRT00001014037.1"; class_code "="; tss_id "TSS7684"; p_id "P5035";
LT883666v1	Cufflinks	exon	102692339	102692457	.	+	.	gene_id "XLOC_005820"; transcript_id "TCONS_00010396"; exon_number "4"; gene_name "ENSCGRG00001011847.1"; oId "ENSCGRT00001014037.1"; nearest_ref "ENSCGRT00001014037.1"; class_code "="; tss_id "TSS7684"; p_id "P5035";
LT883666v1	Cufflinks	exon	102692597	102692814	.	+	.	gene_id "XLOC_005820"; transcript_id "TCONS_00010396"; exon_number "5"; gene_name "ENSCGRG00001011847.1"; oId "ENSCGRT00001014037.1"; nearest_ref "ENSCGRT00001014037.1"; class_code "="; tss_id "TSS7684"; p_id "P5035";
LT883666v1	Cufflinks	exon	102693097	102693286	.	+	.	gene_id "XLOC_005820"; transcript_id "TCONS_00010396"; exon_number "6"; gene_name "ENSCGRG00001011847.1"; oId "ENSCGRT00001014037.1"; nearest_ref "ENSCGRT00001014037.1"; class_code "="; tss_id "TSS7684"; p_id "P5035";
LT883666v1	Cufflinks	exon	102707132	102708343	.	-	.	gene_id "XLOC_006631"; transcript_id "TCONS_00011965"; exon_number "1"; gene_name "ENSCGRG00001002869.1"; oId "CUFF.5612.1"; nearest_ref "ENSCGRT00001003488.1"; class_code "j"; tss_id "TSS8795";
LT883666v1	Cufflinks	exon	102708271	102708343	.	-	.	gene_id "XLOC_006631"; transcript_id "TCONS_00011966"; exon_number "1"; gene_name "ENSCGRG00001002869.1"; oId "ENSCGRT00001003488.1"; nearest_ref "ENSCGRT00001003488.1"; class_code "="; tss_id "TSS8796"; p_id "P5843";
LT883666v1	Cufflinks	exon	102710552	102710556	.	+	.	gene_id "XLOC_005816"; transcript_id "TCONS_00010392"; exon_number "2"; gene_name "ENSCGRG00001020245.1"; oId "CUFF.5611.1"; nearest_ref "ENSCGRT00001025639.1"; class_code "o"; tss_id "TSS7680";
LT883666v1	Cufflinks	exon	102710854	102710958	.	-	.	gene_id "XLOC_006631"; transcript_id "TCONS_00011965"; exon_number "2"; gene_name "ENSCGRG00001002869.1"; oId "CUFF.5612.1"; nearest_ref "ENSCGRT00001003488.1"; class_code "j"; tss_id "TSS8795";
LT883666v1	Cufflinks	exon	102710854	102710958	.	-	.	gene_id "XLOC_006631"; transcript_id "TCONS_00011966"; exon_number "2"; gene_name "ENSCGRG00001002869.1"; oId "ENSCGRT00001003488.1"; nearest_ref "ENSCGRT00001003488.1"; class_code "="; tss_id "TSS8796"; p_id "P5843";
LT883666v1	Cufflinks	exon	102711650	102711795	.	-	.	gene_id "XLOC_006631"; transcript_id "TCONS_00011965"; exon_number "3"; gene_name "ENSCGRG00001002869.1"; oId "CUFF.5612.1"; nearest_ref "ENSCGRT00001003488.1"; class_code "j"; tss_id "TSS8795";
LT883666v1	Cufflinks	exon	102711650	102711795	.	-	.	gene_id "XLOC_006631"; transcript_id "TCONS_00011966"; exon_number "3"; gene_name "ENSCGRG00001002869.1"; oId "ENSCGRT00001003488.1"; nearest_ref "ENSCGRT00001003488.1"; class_code "="; tss_id "TSS8796"; p_id "P5843";
LT883666v1	Cufflinks	exon	102713275	102713341	.	-	.	gene_id "XLOC_006631"; transcript_id "TCONS_00011965"; exon_number "4"; gene_name "ENSCGRG00001002869.1"; oId "CUFF.5612.1"; nearest_ref "ENSCGRT00001003488.1"; class_code "j"; tss_id "TSS8795";
LT883666v1	Cufflinks	exon	102713275	102713341	.	-	.	gene_id "XLOC_006631"; transcript_id "TCONS_00011966"; exon_number "4"; gene_name "ENSCGRG00001002869.1"; oId "ENSCGRT00001003488.1"; nearest_ref "ENSCGRT00001003488.1"; class_code "="; tss_id "TSS8796"; p_id "P5843";
LT883666v1	Cufflinks	exon	102713824	102713922	.	-	.	gene_id "XLOC_006631"; transcript_id "TCONS_00011965"; exon_number "5"; gene_name "ENSCGRG00001002869.1"; oId "CUFF.5612.1"; nearest_ref "ENSCGRT00001003488.1"; class_code "j"; tss_id "TSS8795";
LT883666v1	Cufflinks	exon	102713824	102713922	.	-	.	gene_id "XLOC_006631"; transcript_id "TCONS_00011966"; exon_number "5"; gene_name "ENSCGRG00001002869.1"; oId "ENSCGRT00001003488.1"; nearest_ref "ENSCGRT00001003488.1"; class_code "="; tss_id "TSS8796"; p_id "P5843";
LT883666v1	Cufflinks	exon	102715395	102715436	.	-	.	gene_id "XLOC_006631"; transcript_id "TCONS_00011965"; exon_number "6"; gene_name "ENSCGRG00001002869.1"; oId "CUFF.5612.1"; nearest_ref "ENSCGRT00001003488.1"; class_code "j"; tss_id "TSS8795";
LT883666v1	Cufflinks	exon	102715395	102715436	.	-	.	gene_id "XLOC_006631"; transcript_id "TCONS_00011966"; exon_number "6"; gene_name "ENSCGRG00001002869.1"; oId "ENSCGRT00001003488.1"; nearest_ref "ENSCGRT00001003488.1"; class_code "="; tss_id "TSS8796"; p_id "P5843";
LT883666v1	Cufflinks	exon	102716003	102716104	.	-	.	gene_id "XLOC_006631"; transcript_id "TCONS_00011965"; exon_number "7"; gene_name "ENSCGRG00001002869.1"; oId "CUFF.5612.1"; nearest_ref "ENSCGRT00001003488.1"; class_code "j"; tss_id "TSS8795";
LT883666v1	Cufflinks	exon	102716003	102716104	.	-	.	gene_id "XLOC_006631"; transcript_id "TCONS_00011966"; exon_number "7"; gene_name "ENSCGRG00001002869.1"; oId "ENSCGRT00001003488.1"; nearest_ref "ENSCGRT00001003488.1"; class_code "="; tss_id "TSS8796"; p_id "P5843";
LT883666v1	Cufflinks	exon	102718312	102718385	.	-	.	gene_id "XLOC_006631"; transcript_id "TCONS_00011965"; exon_number "8"; gene_name "ENSCGRG00001002869.1"; oId "CUFF.5612.1"; nearest_ref "ENSCGRT00001003488.1"; class_code "j"; tss_id "TSS8795";
LT883666v1	Cufflinks	exon	102718312	102718385	.	-	.	gene_id "XLOC_006631"; transcript_id "TCONS_00011966"; exon_number "8"; gene_name "ENSCGRG00001002869.1"; oId "ENSCGRT00001003488.1"; nearest_ref "ENSCGRT00001003488.1"; class_code "="; tss_id "TSS8796"; p_id "P5843";
LT883666v1	Cufflinks	exon	102718989	102719219	.	-	.	gene_id "XLOC_006631"; transcript_id "TCONS_00011965"; exon_number "9"; gene_name "ENSCGRG00001002869.1"; oId "CUFF.5612.1"; nearest_ref "ENSCGRT00001003488.1"; class_code "j"; tss_id "TSS8795";
LT883666v1	Cufflinks	exon	102718989	102719219	.	-	.	gene_id "XLOC_006631"; transcript_id "TCONS_00011966"; exon_number "9"; gene_name "ENSCGRG00001002869.1"; oId "ENSCGRT00001003488.1"; nearest_ref "ENSCGRT00001003488.1"; class_code "="; tss_id "TSS8796"; p_id "P5843";
LT883666v1	Cufflinks	exon	102722346	102722887	.	-	.	gene_id "XLOC_006631"; transcript_id "TCONS_00011967"; exon_number "1"; gene_name "ENSCGRG00001002869.1"; oId "CUFF.5612.3"; nearest_ref "ENSCGRT00001003488.1"; class_code "j"; tss_id "TSS8795";
LT883666v1	Cufflinks	exon	102722837	102722887	.	-	.	gene_id "XLOC_006631"; transcript_id "TCONS_00011968"; exon_number "1"; gene_name "ENSCGRG00001002869.1"; oId "ENSCGRT00001003494.1"; nearest_ref "ENSCGRT00001003494.1"; class_code "="; tss_id "TSS8796"; p_id "P5841";
LT883666v1	Cufflinks	exon	102724784	102724802	.	-	.	gene_id "XLOC_006631"; transcript_id "TCONS_00011969"; exon_number "1"; gene_name "ENSCGRG00001002869.1"; oId "ENSCGRT00001003499.1"; nearest_ref "ENSCGRT00001003499.1"; class_code "="; tss_id "TSS8796"; p_id "P5842";
LT883666v1	Cufflinks	exon	102725798	102725877	.	-	.	gene_id "XLOC_006631"; transcript_id "TCONS_00011965"; exon_number "10"; gene_name "ENSCGRG00001002869.1"; oId "CUFF.5612.1"; nearest_ref "ENSCGRT00001003488.1"; class_code "j"; tss_id "TSS8795";
LT883666v1	Cufflinks	exon	102725798	102725877	.	-	.	gene_id "XLOC_006631"; transcript_id "TCONS_00011966"; exon_number "10"; gene_name "ENSCGRG00001002869.1"; oId "ENSCGRT00001003488.1"; nearest_ref "ENSCGRT00001003488.1"; class_code "="; tss_id "TSS8796"; p_id "P5843";
LT883666v1	Cufflinks	exon	102725798	102725877	.	-	.	gene_id "XLOC_006631"; transcript_id "TCONS_00011967"; exon_number "2"; gene_name "ENSCGRG00001002869.1"; oId "CUFF.5612.3"; nearest_ref "ENSCGRT00001003488.1"; class_code "j"; tss_id "TSS8795";
LT883666v1	Cufflinks	exon	102725798	102725877	.	-	.	gene_id "XLOC_006631"; transcript_id "TCONS_00011968"; exon_number "2"; gene_name "ENSCGRG00001002869.1"; oId "ENSCGRT00001003494.1"; nearest_ref "ENSCGRT00001003494.1"; class_code "="; tss_id "TSS8796"; p_id "P5841";
LT883666v1	Cufflinks	exon	102725805	102725877	.	-	.	gene_id "XLOC_006631"; transcript_id "TCONS_00011969"; exon_number "2"; gene_name "ENSCGRG00001002869.1"; oId "ENSCGRT00001003499.1"; nearest_ref "ENSCGRT00001003499.1"; class_code "="; tss_id "TSS8796"; p_id "P5842";
LT883666v1	Cufflinks	exon	102730215	102730334	.	-	.	gene_id "XLOC_006631"; transcript_id "TCONS_00011965"; exon_number "11"; gene_name "ENSCGRG00001002869.1"; oId "CUFF.5612.1"; nearest_ref "ENSCGRT00001003488.1"; class_code "j"; tss_id "TSS8795";
LT883666v1	Cufflinks	exon	102730215	102730334	.	-	.	gene_id "XLOC_006631"; transcript_id "TCONS_00011966"; exon_number "11"; gene_name "ENSCGRG00001002869.1"; oId "ENSCGRT00001003488.1"; nearest_ref "ENSCGRT00001003488.1"; class_code "="; tss_id "TSS8796"; p_id "P5843";
LT883666v1	Cufflinks	exon	102730215	102730334	.	-	.	gene_id "XLOC_006631"; transcript_id "TCONS_00011967"; exon_number "3"; gene_name "ENSCGRG00001002869.1"; oId "CUFF.5612.3"; nearest_ref "ENSCGRT00001003488.1"; class_code "j"; tss_id "TSS8795";
LT883666v1	Cufflinks	exon	102730215	102730334	.	-	.	gene_id "XLOC_006631"; transcript_id "TCONS_00011968"; exon_number "3"; gene_name "ENSCGRG00001002869.1"; oId "ENSCGRT00001003494.1"; nearest_ref "ENSCGRT00001003494.1"; class_code "="; tss_id "TSS8796"; p_id "P5841";
LT883666v1	Cufflinks	exon	102730215	102730334	.	-	.	gene_id "XLOC_006631"; transcript_id "TCONS_00011969"; exon_number "3"; gene_name "ENSCGRG00001002869.1"; oId "ENSCGRT00001003499.1"; nearest_ref "ENSCGRT00001003499.1"; class_code "="; tss_id "TSS8796"; p_id "P5842";
LT883666v1	Cufflinks	exon	102730747	102730855	.	-	.	gene_id "XLOC_006631"; transcript_id "TCONS_00011965"; exon_number "12"; gene_name "ENSCGRG00001002869.1"; oId "CUFF.5612.1"; nearest_ref "ENSCGRT00001003488.1"; class_code "j"; tss_id "TSS8795";
LT883666v1	Cufflinks	exon	102730747	102730855	.	-	.	gene_id "XLOC_006631"; transcript_id "TCONS_00011966"; exon_number "12"; gene_name "ENSCGRG00001002869.1"; oId "ENSCGRT00001003488.1"; nearest_ref "ENSCGRT00001003488.1"; class_code "="; tss_id "TSS8796"; p_id "P5843";
LT883666v1	Cufflinks	exon	102730747	102730855	.	-	.	gene_id "XLOC_006631"; transcript_id "TCONS_00011967"; exon_number "4"; gene_name "ENSCGRG00001002869.1"; oId "CUFF.5612.3"; nearest_ref "ENSCGRT00001003488.1"; class_code "j"; tss_id "TSS8795";
LT883666v1	Cufflinks	exon	102730747	102730855	.	-	.	gene_id "XLOC_006631"; transcript_id "TCONS_00011968"; exon_number "4"; gene_name "ENSCGRG00001002869.1"; oId "ENSCGRT00001003494.1"; nearest_ref "ENSCGRT00001003494.1"; class_code "="; tss_id "TSS8796"; p_id "P5841";
LT883666v1	Cufflinks	exon	102730747	102730855	.	-	.	gene_id "XLOC_006631"; transcript_id "TCONS_00011969"; exon_number "4"; gene_name "ENSCGRG00001002869.1"; oId "ENSCGRT00001003499.1"; nearest_ref "ENSCGRT00001003499.1"; class_code "="; tss_id "TSS8796"; p_id "P5842";
LT883666v1	Cufflinks	exon	102731520	102731641	.	-	.	gene_id "XLOC_006632"; transcript_id "TCONS_00011970"; exon_number "1"; gene_name "ENSCGRG00001001204.1"; oId "ENSCGRT00001010477.1"; contained_in "TCONS_00011971"; nearest_ref "ENSCGRT00001001560.1"; class_code "="; tss_id "TSS8797";
LT883666v1	Cufflinks	exon	102731520	102731645	.	-	.	gene_id "XLOC_006632"; transcript_id "TCONS_00011971"; exon_number "1"; gene_name "ENSCGRG00001001204.1"; oId "ENSCGRT00001001560.1"; nearest_ref "ENSCGRT00001001560.1"; class_code "="; tss_id "TSS8797";
LT883666v1	Cufflinks	exon	102732758	102732837	.	-	.	gene_id "XLOC_006631"; transcript_id "TCONS_00011965"; exon_number "13"; gene_name "ENSCGRG00001002869.1"; oId "CUFF.5612.1"; nearest_ref "ENSCGRT00001003488.1"; class_code "j"; tss_id "TSS8795";
LT883666v1	Cufflinks	exon	102732758	102732837	.	-	.	gene_id "XLOC_006631"; transcript_id "TCONS_00011966"; exon_number "13"; gene_name "ENSCGRG00001002869.1"; oId "ENSCGRT00001003488.1"; nearest_ref "ENSCGRT00001003488.1"; class_code "="; tss_id "TSS8796"; p_id "P5843";
LT883666v1	Cufflinks	exon	102732758	102732837	.	-	.	gene_id "XLOC_006631"; transcript_id "TCONS_00011967"; exon_number "5"; gene_name "ENSCGRG00001002869.1"; oId "CUFF.5612.3"; nearest_ref "ENSCGRT00001003488.1"; class_code "j"; tss_id "TSS8795";
LT883666v1	Cufflinks	exon	102732758	102732837	.	-	.	gene_id "XLOC_006631"; transcript_id "TCONS_00011968"; exon_number "5"; gene_name "ENSCGRG00001002869.1"; oId "ENSCGRT00001003494.1"; nearest_ref "ENSCGRT00001003494.1"; class_code "="; tss_id "TSS8796"; p_id "P5841";
LT883666v1	Cufflinks	exon	102732758	102732837	.	-	.	gene_id "XLOC_006631"; transcript_id "TCONS_00011969"; exon_number "5"; gene_name "ENSCGRG00001002869.1"; oId "ENSCGRT00001003499.1"; nearest_ref "ENSCGRT00001003499.1"; class_code "="; tss_id "TSS8796"; p_id "P5842";
LT883666v1	Cufflinks	exon	102736380	102736410	.	-	.	gene_id "XLOC_006631"; transcript_id "TCONS_00011965"; exon_number "14"; gene_name "ENSCGRG00001002869.1"; oId "CUFF.5612.1"; nearest_ref "ENSCGRT00001003488.1"; class_code "j"; tss_id "TSS8795";
LT883666v1	Cufflinks	exon	102736380	102736410	.	-	.	gene_id "XLOC_006631"; transcript_id "TCONS_00011966"; exon_number "14"; gene_name "ENSCGRG00001002869.1"; oId "ENSCGRT00001003488.1"; nearest_ref "ENSCGRT00001003488.1"; class_code "="; tss_id "TSS8796"; p_id "P5843";
LT883666v1	Cufflinks	exon	102736380	102736410	.	-	.	gene_id "XLOC_006631"; transcript_id "TCONS_00011967"; exon_number "6"; gene_name "ENSCGRG00001002869.1"; oId "CUFF.5612.3"; nearest_ref "ENSCGRT00001003488.1"; class_code "j"; tss_id "TSS8795";
LT883666v1	Cufflinks	exon	102736380	102736410	.	-	.	gene_id "XLOC_006631"; transcript_id "TCONS_00011968"; exon_number "6"; gene_name "ENSCGRG00001002869.1"; oId "ENSCGRT00001003494.1"; nearest_ref "ENSCGRT00001003494.1"; class_code "="; tss_id "TSS8796"; p_id "P5841";
LT883666v1	Cufflinks	exon	102736380	102736410	.	-	.	gene_id "XLOC_006631"; transcript_id "TCONS_00011969"; exon_number "6"; gene_name "ENSCGRG00001002869.1"; oId "ENSCGRT00001003499.1"; nearest_ref "ENSCGRT00001003499.1"; class_code "="; tss_id "TSS8796"; p_id "P5842";
LT883666v1	Cufflinks	exon	102739440	102739537	.	-	.	gene_id "XLOC_006631"; transcript_id "TCONS_00011965"; exon_number "15"; gene_name "ENSCGRG00001002869.1"; oId "CUFF.5612.1"; nearest_ref "ENSCGRT00001003488.1"; class_code "j"; tss_id "TSS8795";
LT883666v1	Cufflinks	exon	102739440	102739537	.	-	.	gene_id "XLOC_006631"; transcript_id "TCONS_00011966"; exon_number "15"; gene_name "ENSCGRG00001002869.1"; oId "ENSCGRT00001003488.1"; nearest_ref "ENSCGRT00001003488.1"; class_code "="; tss_id "TSS8796"; p_id "P5843";
LT883666v1	Cufflinks	exon	102739440	102739537	.	-	.	gene_id "XLOC_006631"; transcript_id "TCONS_00011967"; exon_number "7"; gene_name "ENSCGRG00001002869.1"; oId "CUFF.5612.3"; nearest_ref "ENSCGRT00001003488.1"; class_code "j"; tss_id "TSS8795";
LT883666v1	Cufflinks	exon	102739440	102739537	.	-	.	gene_id "XLOC_006631"; transcript_id "TCONS_00011968"; exon_number "7"; gene_name "ENSCGRG00001002869.1"; oId "ENSCGRT00001003494.1"; nearest_ref "ENSCGRT00001003494.1"; class_code "="; tss_id "TSS8796"; p_id "P5841";
LT883666v1	Cufflinks	exon	102739440	102739537	.	-	.	gene_id "XLOC_006631"; transcript_id "TCONS_00011969"; exon_number "7"; gene_name "ENSCGRG00001002869.1"; oId "ENSCGRT00001003499.1"; nearest_ref "ENSCGRT00001003499.1"; class_code "="; tss_id "TSS8796"; p_id "P5842";
LT883666v1	Cufflinks	exon	102745245	102745462	.	-	.	gene_id "XLOC_006631"; transcript_id "TCONS_00011965"; exon_number "16"; gene_name "ENSCGRG00001002869.1"; oId "CUFF.5612.1"; nearest_ref "ENSCGRT00001003488.1"; class_code "j"; tss_id "TSS8795";
LT883666v1	Cufflinks	exon	102745245	102745462	.	-	.	gene_id "XLOC_006631"; transcript_id "TCONS_00011966"; exon_number "16"; gene_name "ENSCGRG00001002869.1"; oId "ENSCGRT00001003488.1"; nearest_ref "ENSCGRT00001003488.1"; class_code "="; tss_id "TSS8796"; p_id "P5843";
LT883666v1	Cufflinks	exon	102745245	102745462	.	-	.	gene_id "XLOC_006631"; transcript_id "TCONS_00011967"; exon_number "8"; gene_name "ENSCGRG00001002869.1"; oId "CUFF.5612.3"; nearest_ref "ENSCGRT00001003488.1"; class_code "j"; tss_id "TSS8795";
LT883666v1	Cufflinks	exon	102745245	102745462	.	-	.	gene_id "XLOC_006631"; transcript_id "TCONS_00011968"; exon_number "8"; gene_name "ENSCGRG00001002869.1"; oId "ENSCGRT00001003494.1"; nearest_ref "ENSCGRT00001003494.1"; class_code "="; tss_id "TSS8796"; p_id "P5841";
LT883666v1	Cufflinks	exon	102745245	102745462	.	-	.	gene_id "XLOC_006631"; transcript_id "TCONS_00011969"; exon_number "8"; gene_name "ENSCGRG00001002869.1"; oId "ENSCGRT00001003499.1"; nearest_ref "ENSCGRT00001003499.1"; class_code "="; tss_id "TSS8796"; p_id "P5842";
LT883666v1	Cufflinks	exon	102745553	102745652	.	-	.	gene_id "XLOC_006631"; transcript_id "TCONS_00011965"; exon_number "17"; gene_name "ENSCGRG00001002869.1"; oId "CUFF.5612.1"; nearest_ref "ENSCGRT00001003488.1"; class_code "j"; tss_id "TSS8795";
LT883666v1	Cufflinks	exon	102745553	102745652	.	-	.	gene_id "XLOC_006631"; transcript_id "TCONS_00011966"; exon_number "17"; gene_name "ENSCGRG00001002869.1"; oId "ENSCGRT00001003488.1"; nearest_ref "ENSCGRT00001003488.1"; class_code "="; tss_id "TSS8796"; p_id "P5843";
LT883666v1	Cufflinks	exon	102745553	102745652	.	-	.	gene_id "XLOC_006631"; transcript_id "TCONS_00011967"; exon_number "9"; gene_name "ENSCGRG00001002869.1"; oId "CUFF.5612.3"; nearest_ref "ENSCGRT00001003488.1"; class_code "j"; tss_id "TSS8795";
LT883666v1	Cufflinks	exon	102745553	102745652	.	-	.	gene_id "XLOC_006631"; transcript_id "TCONS_00011968"; exon_number "9"; gene_name "ENSCGRG00001002869.1"; oId "ENSCGRT00001003494.1"; nearest_ref "ENSCGRT00001003494.1"; class_code "="; tss_id "TSS8796"; p_id "P5841";
LT883666v1	Cufflinks	exon	102745553	102745652	.	-	.	gene_id "XLOC_006631"; transcript_id "TCONS_00011969"; exon_number "9"; gene_name "ENSCGRG00001002869.1"; oId "ENSCGRT00001003499.1"; nearest_ref "ENSCGRT00001003499.1"; class_code "="; tss_id "TSS8796"; p_id "P5842";
LT883666v1	Cufflinks	exon	102752752	102752891	.	-	.	gene_id "XLOC_006631"; transcript_id "TCONS_00011965"; exon_number "18"; gene_name "ENSCGRG00001002869.1"; oId "CUFF.5612.1"; nearest_ref "ENSCGRT00001003488.1"; class_code "j"; tss_id "TSS8795";
LT883666v1	Cufflinks	exon	102752752	102752891	.	-	.	gene_id "XLOC_006631"; transcript_id "TCONS_00011966"; exon_number "18"; gene_name "ENSCGRG00001002869.1"; oId "ENSCGRT00001003488.1"; nearest_ref "ENSCGRT00001003488.1"; class_code "="; tss_id "TSS8796"; p_id "P5843";
LT883666v1	Cufflinks	exon	102752752	102752891	.	-	.	gene_id "XLOC_006631"; transcript_id "TCONS_00011967"; exon_number "10"; gene_name "ENSCGRG00001002869.1"; oId "CUFF.5612.3"; nearest_ref "ENSCGRT00001003488.1"; class_code "j"; tss_id "TSS8795";
LT883666v1	Cufflinks	exon	102752752	102752891	.	-	.	gene_id "XLOC_006631"; transcript_id "TCONS_00011968"; exon_number "10"; gene_name "ENSCGRG00001002869.1"; oId "ENSCGRT00001003494.1"; nearest_ref "ENSCGRT00001003494.1"; class_code "="; tss_id "TSS8796"; p_id "P5841";
LT883666v1	Cufflinks	exon	102752752	102752891	.	-	.	gene_id "XLOC_006631"; transcript_id "TCONS_00011969"; exon_number "10"; gene_name "ENSCGRG00001002869.1"; oId "ENSCGRT00001003499.1"; nearest_ref "ENSCGRT00001003499.1"; class_code "="; tss_id "TSS8796"; p_id "P5842";
LT883666v1	Cufflinks	exon	102754410	102754515	.	-	.	gene_id "XLOC_006631"; transcript_id "TCONS_00011965"; exon_number "19"; gene_name "ENSCGRG00001002869.1"; oId "CUFF.5612.1"; nearest_ref "ENSCGRT00001003488.1"; class_code "j"; tss_id "TSS8795";
LT883666v1	Cufflinks	exon	102754410	102754515	.	-	.	gene_id "XLOC_006631"; transcript_id "TCONS_00011966"; exon_number "19"; gene_name "ENSCGRG00001002869.1"; oId "ENSCGRT00001003488.1"; nearest_ref "ENSCGRT00001003488.1"; class_code "="; tss_id "TSS8796"; p_id "P5843";
LT883666v1	Cufflinks	exon	102754410	102754515	.	-	.	gene_id "XLOC_006631"; transcript_id "TCONS_00011967"; exon_number "11"; gene_name "ENSCGRG00001002869.1"; oId "CUFF.5612.3"; nearest_ref "ENSCGRT00001003488.1"; class_code "j"; tss_id "TSS8795";
LT883666v1	Cufflinks	exon	102754410	102754515	.	-	.	gene_id "XLOC_006631"; transcript_id "TCONS_00011968"; exon_number "11"; gene_name "ENSCGRG00001002869.1"; oId "ENSCGRT00001003494.1"; nearest_ref "ENSCGRT00001003494.1"; class_code "="; tss_id "TSS8796"; p_id "P5841";
LT883666v1	Cufflinks	exon	102754410	102754515	.	-	.	gene_id "XLOC_006631"; transcript_id "TCONS_00011969"; exon_number "11"; gene_name "ENSCGRG00001002869.1"; oId "ENSCGRT00001003499.1"; nearest_ref "ENSCGRT00001003499.1"; class_code "="; tss_id "TSS8796"; p_id "P5842";
LT883666v1	Cufflinks	exon	102759885	102760097	.	-	.	gene_id "XLOC_006631"; transcript_id "TCONS_00011965"; exon_number "20"; gene_name "ENSCGRG00001002869.1"; oId "CUFF.5612.1"; nearest_ref "ENSCGRT00001003488.1"; class_code "j"; tss_id "TSS8795";
LT883666v1	Cufflinks	exon	102759885	102760097	.	-	.	gene_id "XLOC_006631"; transcript_id "TCONS_00011966"; exon_number "20"; gene_name "ENSCGRG00001002869.1"; oId "ENSCGRT00001003488.1"; nearest_ref "ENSCGRT00001003488.1"; class_code "="; tss_id "TSS8796"; p_id "P5843";
LT883666v1	Cufflinks	exon	102759885	102760097	.	-	.	gene_id "XLOC_006631"; transcript_id "TCONS_00011967"; exon_number "12"; gene_name "ENSCGRG00001002869.1"; oId "CUFF.5612.3"; nearest_ref "ENSCGRT00001003488.1"; class_code "j"; tss_id "TSS8795";
LT883666v1	Cufflinks	exon	102759885	102760097	.	-	.	gene_id "XLOC_006631"; transcript_id "TCONS_00011968"; exon_number "12"; gene_name "ENSCGRG00001002869.1"; oId "ENSCGRT00001003494.1"; nearest_ref "ENSCGRT00001003494.1"; class_code "="; tss_id "TSS8796"; p_id "P5841";
LT883666v1	Cufflinks	exon	102759885	102760097	.	-	.	gene_id "XLOC_006631"; transcript_id "TCONS_00011969"; exon_number "12"; gene_name "ENSCGRG00001002869.1"; oId "ENSCGRT00001003499.1"; nearest_ref "ENSCGRT00001003499.1"; class_code "="; tss_id "TSS8796"; p_id "P5842";
LT883666v1	Cufflinks	exon	102766662	102767651	.	-	.	gene_id "XLOC_006631"; transcript_id "TCONS_00011965"; exon_number "21"; gene_name "ENSCGRG00001002869.1"; oId "CUFF.5612.1"; nearest_ref "ENSCGRT00001003488.1"; class_code "j"; tss_id "TSS8795";
LT883666v1	Cufflinks	exon	102766662	102767652	.	-	.	gene_id "XLOC_006631"; transcript_id "TCONS_00011966"; exon_number "21"; gene_name "ENSCGRG00001002869.1"; oId "ENSCGRT00001003488.1"; nearest_ref "ENSCGRT00001003488.1"; class_code "="; tss_id "TSS8796"; p_id "P5843";
LT883666v1	Cufflinks	exon	102766662	102767651	.	-	.	gene_id "XLOC_006631"; transcript_id "TCONS_00011967"; exon_number "13"; gene_name "ENSCGRG00001002869.1"; oId "CUFF.5612.3"; nearest_ref "ENSCGRT00001003488.1"; class_code "j"; tss_id "TSS8795";
LT883666v1	Cufflinks	exon	102766662	102767652	.	-	.	gene_id "XLOC_006631"; transcript_id "TCONS_00011968"; exon_number "13"; gene_name "ENSCGRG00001002869.1"; oId "ENSCGRT00001003494.1"; nearest_ref "ENSCGRT00001003494.1"; class_code "="; tss_id "TSS8796"; p_id "P5841";
LT883666v1	Cufflinks	exon	102766662	102767652	.	-	.	gene_id "XLOC_006631"; transcript_id "TCONS_00011969"; exon_number "13"; gene_name "ENSCGRG00001002869.1"; oId "ENSCGRT00001003499.1"; nearest_ref "ENSCGRT00001003499.1"; class_code "="; tss_id "TSS8796"; p_id "P5842";
LT883666v1	Cufflinks	exon	102772917	102772965	.	-	.	gene_id "XLOC_006631"; transcript_id "TCONS_00011965"; exon_number "22"; gene_name "ENSCGRG00001002869.1"; oId "CUFF.5612.1"; nearest_ref "ENSCGRT00001003488.1"; class_code "j"; tss_id "TSS8795";
LT883666v1	Cufflinks	exon	102772917	102772965	.	-	.	gene_id "XLOC_006631"; transcript_id "TCONS_00011967"; exon_number "14"; gene_name "ENSCGRG00001002869.1"; oId "CUFF.5612.3"; nearest_ref "ENSCGRT00001003488.1"; class_code "j"; tss_id "TSS8795";
LT883666v1	Cufflinks	exon	102780449	102780619	.	-	.	gene_id "XLOC_006633"; transcript_id "TCONS_00011972"; exon_number "1"; gene_name "ENSCGRG00001017457.1"; oId "ENSCGRT00001021645.1"; nearest_ref "ENSCGRT00001021645.1"; class_code "="; tss_id "TSS8798"; p_id "P5844";
LT883666v1	Cufflinks	exon	102780665	102781646	.	-	.	gene_id "XLOC_006633"; transcript_id "TCONS_00011973"; exon_number "1"; gene_name "ENSCGRG00001017457.1"; oId "CUFF.5553.2"; nearest_ref "ENSCGRT00001021645.1"; class_code "j"; tss_id "TSS8798";
LT883666v1	Cufflinks	exon	102781572	102781646	.	-	.	gene_id "XLOC_006633"; transcript_id "TCONS_00011972"; exon_number "2"; gene_name "ENSCGRG00001017457.1"; oId "ENSCGRT00001021645.1"; nearest_ref "ENSCGRT00001021645.1"; class_code "="; tss_id "TSS8798"; p_id "P5844";
LT883666v1	Cufflinks	exon	102785044	102785156	.	-	.	gene_id "XLOC_006633"; transcript_id "TCONS_00011972"; exon_number "3"; gene_name "ENSCGRG00001017457.1"; oId "ENSCGRT00001021645.1"; nearest_ref "ENSCGRT00001021645.1"; class_code "="; tss_id "TSS8798"; p_id "P5844";
LT883666v1	Cufflinks	exon	102785044	102785156	.	-	.	gene_id "XLOC_006633"; transcript_id "TCONS_00011973"; exon_number "2"; gene_name "ENSCGRG00001017457.1"; oId "CUFF.5553.2"; nearest_ref "ENSCGRT00001021645.1"; class_code "j"; tss_id "TSS8798";
LT883666v1	Cufflinks	exon	102787033	102787141	.	-	.	gene_id "XLOC_006633"; transcript_id "TCONS_00011972"; exon_number "4"; gene_name "ENSCGRG00001017457.1"; oId "ENSCGRT00001021645.1"; nearest_ref "ENSCGRT00001021645.1"; class_code "="; tss_id "TSS8798"; p_id "P5844";
LT883666v1	Cufflinks	exon	102787033	102787141	.	-	.	gene_id "XLOC_006633"; transcript_id "TCONS_00011973"; exon_number "3"; gene_name "ENSCGRG00001017457.1"; oId "CUFF.5553.2"; nearest_ref "ENSCGRT00001021645.1"; class_code "j"; tss_id "TSS8798";
LT883666v1	Cufflinks	exon	102792216	102792287	.	-	.	gene_id "XLOC_006633"; transcript_id "TCONS_00011972"; exon_number "5"; gene_name "ENSCGRG00001017457.1"; oId "ENSCGRT00001021645.1"; nearest_ref "ENSCGRT00001021645.1"; class_code "="; tss_id "TSS8798"; p_id "P5844";
LT883666v1	Cufflinks	exon	102792216	102792287	.	-	.	gene_id "XLOC_006633"; transcript_id "TCONS_00011973"; exon_number "4"; gene_name "ENSCGRG00001017457.1"; oId "CUFF.5553.2"; nearest_ref "ENSCGRT00001021645.1"; class_code "j"; tss_id "TSS8798";
LT883666v1	Cufflinks	exon	102792874	102792967	.	-	.	gene_id "XLOC_006633"; transcript_id "TCONS_00011972"; exon_number "6"; gene_name "ENSCGRG00001017457.1"; oId "ENSCGRT00001021645.1"; nearest_ref "ENSCGRT00001021645.1"; class_code "="; tss_id "TSS8798"; p_id "P5844";
LT883666v1	Cufflinks	exon	102792874	102792967	.	-	.	gene_id "XLOC_006633"; transcript_id "TCONS_00011973"; exon_number "5"; gene_name "ENSCGRG00001017457.1"; oId "CUFF.5553.2"; nearest_ref "ENSCGRT00001021645.1"; class_code "j"; tss_id "TSS8798";
LT883666v1	Cufflinks	exon	102795356	102795402	.	-	.	gene_id "XLOC_006633"; transcript_id "TCONS_00011972"; exon_number "7"; gene_name "ENSCGRG00001017457.1"; oId "ENSCGRT00001021645.1"; nearest_ref "ENSCGRT00001021645.1"; class_code "="; tss_id "TSS8798"; p_id "P5844";
LT883666v1	Cufflinks	exon	102795356	102795402	.	-	.	gene_id "XLOC_006633"; transcript_id "TCONS_00011973"; exon_number "6"; gene_name "ENSCGRG00001017457.1"; oId "CUFF.5553.2"; nearest_ref "ENSCGRT00001021645.1"; class_code "j"; tss_id "TSS8798";
LT883666v1	Cufflinks	exon	102796362	102796466	.	-	.	gene_id "XLOC_006633"; transcript_id "TCONS_00011972"; exon_number "8"; gene_name "ENSCGRG00001017457.1"; oId "ENSCGRT00001021645.1"; nearest_ref "ENSCGRT00001021645.1"; class_code "="; tss_id "TSS8798"; p_id "P5844";
LT883666v1	Cufflinks	exon	102796362	102796466	.	-	.	gene_id "XLOC_006633"; transcript_id "TCONS_00011973"; exon_number "7"; gene_name "ENSCGRG00001017457.1"; oId "CUFF.5553.2"; nearest_ref "ENSCGRT00001021645.1"; class_code "j"; tss_id "TSS8798";
LT883666v1	Cufflinks	exon	102797229	102797458	.	-	.	gene_id "XLOC_006633"; transcript_id "TCONS_00011972"; exon_number "9"; gene_name "ENSCGRG00001017457.1"; oId "ENSCGRT00001021645.1"; nearest_ref "ENSCGRT00001021645.1"; class_code "="; tss_id "TSS8798"; p_id "P5844";
LT883666v1	Cufflinks	exon	102797229	102797458	.	-	.	gene_id "XLOC_006633"; transcript_id "TCONS_00011973"; exon_number "8"; gene_name "ENSCGRG00001017457.1"; oId "CUFF.5553.2"; nearest_ref "ENSCGRT00001021645.1"; class_code "j"; tss_id "TSS8798";
LT883666v1	Cufflinks	exon	102797482	102798169	.	+	.	gene_id "XLOC_005821"; transcript_id "TCONS_00010397"; exon_number "1"; gene_name "ENSCGRG00001022434.1"; oId "ENSCGRT00001028808.1"; nearest_ref "ENSCGRT00001028808.1"; class_code "="; tss_id "TSS7685"; p_id "P5036";
LT883666v1	Cufflinks	exon	102799430	102799558	.	+	.	gene_id "XLOC_005821"; transcript_id "TCONS_00010397"; exon_number "2"; gene_name "ENSCGRG00001022434.1"; oId "ENSCGRT00001028808.1"; nearest_ref "ENSCGRT00001028808.1"; class_code "="; tss_id "TSS7685"; p_id "P5036";
LT883666v1	Cufflinks	exon	102802512	102802594	.	+	.	gene_id "XLOC_005821"; transcript_id "TCONS_00010397"; exon_number "3"; gene_name "ENSCGRG00001022434.1"; oId "ENSCGRT00001028808.1"; nearest_ref "ENSCGRT00001028808.1"; class_code "="; tss_id "TSS7685"; p_id "P5036";
LT883666v1	Cufflinks	exon	102804939	102805052	.	+	.	gene_id "XLOC_005821"; transcript_id "TCONS_00010397"; exon_number "4"; gene_name "ENSCGRG00001022434.1"; oId "ENSCGRT00001028808.1"; nearest_ref "ENSCGRT00001028808.1"; class_code "="; tss_id "TSS7685"; p_id "P5036";
LT883666v1	Cufflinks	exon	102807950	102808057	.	+	.	gene_id "XLOC_005821"; transcript_id "TCONS_00010397"; exon_number "5"; gene_name "ENSCGRG00001022434.1"; oId "ENSCGRT00001028808.1"; nearest_ref "ENSCGRT00001028808.1"; class_code "="; tss_id "TSS7685"; p_id "P5036";
LT883666v1	Cufflinks	exon	102809576	102809638	.	+	.	gene_id "XLOC_005821"; transcript_id "TCONS_00010397"; exon_number "6"; gene_name "ENSCGRG00001022434.1"; oId "ENSCGRT00001028808.1"; nearest_ref "ENSCGRT00001028808.1"; class_code "="; tss_id "TSS7685"; p_id "P5036";
LT883666v1	Cufflinks	exon	102810118	102810485	.	+	.	gene_id "XLOC_005821"; transcript_id "TCONS_00010397"; exon_number "7"; gene_name "ENSCGRG00001022434.1"; oId "ENSCGRT00001028808.1"; nearest_ref "ENSCGRT00001028808.1"; class_code "="; tss_id "TSS7685"; p_id "P5036";
LT883666v1	Cufflinks	exon	102815932	102815977	.	-	.	gene_id "XLOC_006634"; transcript_id "TCONS_00011974"; exon_number "1"; gene_name "ENSCGRG00001023982.1"; oId "ENSCGRT00001031010.1"; nearest_ref "ENSCGRT00001031010.1"; class_code "="; tss_id "TSS8799"; p_id "P5845";
LT883666v1	Cufflinks	exon	102817757	102817869	.	-	.	gene_id "XLOC_006634"; transcript_id "TCONS_00011974"; exon_number "2"; gene_name "ENSCGRG00001023982.1"; oId "ENSCGRT00001031010.1"; nearest_ref "ENSCGRT00001031010.1"; class_code "="; tss_id "TSS8799"; p_id "P5845";
LT883666v1	Cufflinks	exon	102818439	102818479	.	-	.	gene_id "XLOC_006634"; transcript_id "TCONS_00011974"; exon_number "3"; gene_name "ENSCGRG00001023982.1"; oId "ENSCGRT00001031010.1"; nearest_ref "ENSCGRT00001031010.1"; class_code "="; tss_id "TSS8799"; p_id "P5845";
LT883666v1	Cufflinks	exon	102823541	102823601	.	-	.	gene_id "XLOC_006634"; transcript_id "TCONS_00011974"; exon_number "4"; gene_name "ENSCGRG00001023982.1"; oId "ENSCGRT00001031010.1"; nearest_ref "ENSCGRT00001031010.1"; class_code "="; tss_id "TSS8799"; p_id "P5845";
LT883666v1	Cufflinks	exon	102892405	102893021	.	+	.	gene_id "XLOC_005822"; transcript_id "TCONS_00010398"; exon_number "1"; gene_name "ENSCGRG00001014638.1"; oId "ENSCGRT00001017751.1"; nearest_ref "ENSCGRT00001017751.1"; class_code "="; tss_id "TSS7686"; p_id "P5038";
LT883666v1	Cufflinks	exon	102892405	102893021	.	+	.	gene_id "XLOC_005822"; transcript_id "TCONS_00010399"; exon_number "1"; gene_name "ENSCGRG00001014638.1"; oId "CUFF.5570.2"; nearest_ref "ENSCGRT00001017751.1"; class_code "j"; tss_id "TSS7686";
LT883666v1	Cufflinks	exon	102892625	102893021	.	+	.	gene_id "XLOC_005822"; transcript_id "TCONS_00010400"; exon_number "1"; gene_name "ENSCGRG00001014638.1"; oId "ENSCGRT00001017757.1"; nearest_ref "ENSCGRT00001017757.1"; class_code "="; tss_id "TSS7687"; p_id "P5037";
LT883666v1	Cufflinks	exon	102919152	102919387	.	+	.	gene_id "XLOC_005822"; transcript_id "TCONS_00010398"; exon_number "2"; gene_name "ENSCGRG00001014638.1"; oId "ENSCGRT00001017751.1"; nearest_ref "ENSCGRT00001017751.1"; class_code "="; tss_id "TSS7686"; p_id "P5038";
LT883666v1	Cufflinks	exon	102919152	102919387	.	+	.	gene_id "XLOC_005822"; transcript_id "TCONS_00010399"; exon_number "2"; gene_name "ENSCGRG00001014638.1"; oId "CUFF.5570.2"; nearest_ref "ENSCGRT00001017751.1"; class_code "j"; tss_id "TSS7686";
LT883666v1	Cufflinks	exon	102919152	102919387	.	+	.	gene_id "XLOC_005822"; transcript_id "TCONS_00010400"; exon_number "2"; gene_name "ENSCGRG00001014638.1"; oId "ENSCGRT00001017757.1"; nearest_ref "ENSCGRT00001017757.1"; class_code "="; tss_id "TSS7687"; p_id "P5037";
LT883666v1	Cufflinks	exon	102931676	102931863	.	+	.	gene_id "XLOC_005822"; transcript_id "TCONS_00010398"; exon_number "3"; gene_name "ENSCGRG00001014638.1"; oId "ENSCGRT00001017751.1"; nearest_ref "ENSCGRT00001017751.1"; class_code "="; tss_id "TSS7686"; p_id "P5038";
LT883666v1	Cufflinks	exon	102931676	102931863	.	+	.	gene_id "XLOC_005822"; transcript_id "TCONS_00010400"; exon_number "3"; gene_name "ENSCGRG00001014638.1"; oId "ENSCGRT00001017757.1"; nearest_ref "ENSCGRT00001017757.1"; class_code "="; tss_id "TSS7687"; p_id "P5037";
LT883666v1	Cufflinks	exon	102934996	102935118	.	+	.	gene_id "XLOC_005822"; transcript_id "TCONS_00010398"; exon_number "4"; gene_name "ENSCGRG00001014638.1"; oId "ENSCGRT00001017751.1"; nearest_ref "ENSCGRT00001017751.1"; class_code "="; tss_id "TSS7686"; p_id "P5038";
LT883666v1	Cufflinks	exon	102934996	102935118	.	+	.	gene_id "XLOC_005822"; transcript_id "TCONS_00010400"; exon_number "4"; gene_name "ENSCGRG00001014638.1"; oId "ENSCGRT00001017757.1"; nearest_ref "ENSCGRT00001017757.1"; class_code "="; tss_id "TSS7687"; p_id "P5037";
LT883666v1	Cufflinks	exon	102935366	102935378	.	-	.	gene_id "XLOC_006635"; transcript_id "TCONS_00011975"; exon_number "1"; gene_name "ENSCGRG00001014638.1"; oId "CUFF.5571.1"; nearest_ref "ENSCGRT00001017751.1"; class_code "x"; tss_id "TSS8800";
LT883666v1	Cufflinks	exon	102935399	102935403	.	+	.	gene_id "XLOC_005822"; transcript_id "TCONS_00010400"; exon_number "5"; gene_name "ENSCGRG00001014638.1"; oId "ENSCGRT00001017757.1"; nearest_ref "ENSCGRT00001017757.1"; class_code "="; tss_id "TSS7687"; p_id "P5037";
LT883666v1	Cufflinks	exon	102935428	102935471	.	+	.	gene_id "XLOC_005822"; transcript_id "TCONS_00010400"; exon_number "6"; gene_name "ENSCGRG00001014638.1"; oId "ENSCGRT00001017757.1"; nearest_ref "ENSCGRT00001017757.1"; class_code "="; tss_id "TSS7687"; p_id "P5037";
LT883666v1	Cufflinks	exon	102937155	102937259	.	+	.	gene_id "XLOC_005822"; transcript_id "TCONS_00010398"; exon_number "5"; gene_name "ENSCGRG00001014638.1"; oId "ENSCGRT00001017751.1"; nearest_ref "ENSCGRT00001017751.1"; class_code "="; tss_id "TSS7686"; p_id "P5038";
LT883666v1	Cufflinks	exon	102937155	102937259	.	+	.	gene_id "XLOC_005822"; transcript_id "TCONS_00010399"; exon_number "3"; gene_name "ENSCGRG00001014638.1"; oId "CUFF.5570.2"; nearest_ref "ENSCGRT00001017751.1"; class_code "j"; tss_id "TSS7686";
LT883666v1	Cufflinks	exon	102937675	102940437	.	+	.	gene_id "XLOC_005822"; transcript_id "TCONS_00010398"; exon_number "6"; gene_name "ENSCGRG00001014638.1"; oId "ENSCGRT00001017751.1"; nearest_ref "ENSCGRT00001017751.1"; class_code "="; tss_id "TSS7686"; p_id "P5038";
LT883666v1	Cufflinks	exon	102937675	102940445	.	+	.	gene_id "XLOC_005822"; transcript_id "TCONS_00010399"; exon_number "4"; gene_name "ENSCGRG00001014638.1"; oId "CUFF.5570.2"; nearest_ref "ENSCGRT00001017751.1"; class_code "j"; tss_id "TSS7686";
LT883666v1	Cufflinks	exon	102940266	102940445	.	-	.	gene_id "XLOC_006635"; transcript_id "TCONS_00011975"; exon_number "2"; gene_name "ENSCGRG00001014638.1"; oId "CUFF.5571.1"; nearest_ref "ENSCGRT00001017751.1"; class_code "x"; tss_id "TSS8800";
LT883666v1	Cufflinks	exon	102983783	102983808	.	+	.	gene_id "XLOC_005823"; transcript_id "TCONS_00010401"; exon_number "1"; gene_name "ENSCGRG00001023488.1"; oId "ENSCGRT00001030304.1"; nearest_ref "ENSCGRT00001030304.1"; class_code "="; tss_id "TSS7688"; p_id "P5039";
LT883666v1	Cufflinks	exon	102985322	102985532	.	+	.	gene_id "XLOC_005823"; transcript_id "TCONS_00010401"; exon_number "2"; gene_name "ENSCGRG00001023488.1"; oId "ENSCGRT00001030304.1"; nearest_ref "ENSCGRT00001030304.1"; class_code "="; tss_id "TSS7688"; p_id "P5039";
LT883666v1	Cufflinks	exon	102987333	102987485	.	+	.	gene_id "XLOC_005823"; transcript_id "TCONS_00010401"; exon_number "3"; gene_name "ENSCGRG00001023488.1"; oId "ENSCGRT00001030304.1"; nearest_ref "ENSCGRT00001030304.1"; class_code "="; tss_id "TSS7688"; p_id "P5039";
LT883666v1	Cufflinks	exon	102988868	102988978	.	+	.	gene_id "XLOC_005823"; transcript_id "TCONS_00010401"; exon_number "4"; gene_name "ENSCGRG00001023488.1"; oId "ENSCGRT00001030304.1"; nearest_ref "ENSCGRT00001030304.1"; class_code "="; tss_id "TSS7688"; p_id "P5039";
LT883666v1	Cufflinks	exon	102989782	102989910	.	+	.	gene_id "XLOC_005823"; transcript_id "TCONS_00010401"; exon_number "5"; gene_name "ENSCGRG00001023488.1"; oId "ENSCGRT00001030304.1"; nearest_ref "ENSCGRT00001030304.1"; class_code "="; tss_id "TSS7688"; p_id "P5039";
LT883666v1	Cufflinks	exon	102991936	102992063	.	+	.	gene_id "XLOC_005823"; transcript_id "TCONS_00010401"; exon_number "6"; gene_name "ENSCGRG00001023488.1"; oId "ENSCGRT00001030304.1"; nearest_ref "ENSCGRT00001030304.1"; class_code "="; tss_id "TSS7688"; p_id "P5039";
LT883666v1	Cufflinks	exon	102992769	102992895	.	+	.	gene_id "XLOC_005823"; transcript_id "TCONS_00010401"; exon_number "7"; gene_name "ENSCGRG00001023488.1"; oId "ENSCGRT00001030304.1"; nearest_ref "ENSCGRT00001030304.1"; class_code "="; tss_id "TSS7688"; p_id "P5039";
LT883666v1	Cufflinks	exon	102993545	102993712	.	+	.	gene_id "XLOC_005823"; transcript_id "TCONS_00010401"; exon_number "8"; gene_name "ENSCGRG00001023488.1"; oId "ENSCGRT00001030304.1"; nearest_ref "ENSCGRT00001030304.1"; class_code "="; tss_id "TSS7688"; p_id "P5039";
LT883666v1	Cufflinks	exon	102995001	102995153	.	+	.	gene_id "XLOC_005823"; transcript_id "TCONS_00010401"; exon_number "9"; gene_name "ENSCGRG00001023488.1"; oId "ENSCGRT00001030304.1"; nearest_ref "ENSCGRT00001030304.1"; class_code "="; tss_id "TSS7688"; p_id "P5039";
LT883666v1	Cufflinks	exon	102995809	102995907	.	+	.	gene_id "XLOC_005823"; transcript_id "TCONS_00010401"; exon_number "10"; gene_name "ENSCGRG00001023488.1"; oId "ENSCGRT00001030304.1"; nearest_ref "ENSCGRT00001030304.1"; class_code "="; tss_id "TSS7688"; p_id "P5039";
LT883666v1	Cufflinks	exon	102999806	103001170	.	-	.	gene_id "XLOC_006636"; transcript_id "TCONS_00011976"; exon_number "1"; gene_name "ENSCGRG00001009232.1"; oId "CUFF.5576.2"; nearest_ref "ENSCGRT00001010727.1"; class_code "j"; tss_id "TSS8801";
LT883666v1	Cufflinks	exon	102999806	103001170	.	-	.	gene_id "XLOC_006636"; transcript_id "TCONS_00011977"; exon_number "1"; gene_name "ENSCGRG00001009232.1"; oId "CUFF.5576.1"; nearest_ref "ENSCGRT00001010727.1"; class_code "j"; tss_id "TSS8802";
LT883666v1	Cufflinks	exon	103000952	103001170	.	-	.	gene_id "XLOC_006636"; transcript_id "TCONS_00011978"; exon_number "1"; gene_name "ENSCGRG00001009232.1"; oId "ENSCGRT00001010727.1"; contained_in "TCONS_00011976"; nearest_ref "ENSCGRT00001010727.1"; class_code "="; tss_id "TSS8803"; p_id "P5846";
LT883666v1	Cufflinks	exon	103001641	103001741	.	-	.	gene_id "XLOC_006636"; transcript_id "TCONS_00011976"; exon_number "2"; gene_name "ENSCGRG00001009232.1"; oId "CUFF.5576.2"; nearest_ref "ENSCGRT00001010727.1"; class_code "j"; tss_id "TSS8801";
LT883666v1	Cufflinks	exon	103001641	103001661	.	-	.	gene_id "XLOC_006636"; transcript_id "TCONS_00011977"; exon_number "2"; gene_name "ENSCGRG00001009232.1"; oId "CUFF.5576.1"; nearest_ref "ENSCGRT00001010727.1"; class_code "j"; tss_id "TSS8802";
LT883666v1	Cufflinks	exon	103001641	103001741	.	-	.	gene_id "XLOC_006636"; transcript_id "TCONS_00011978"; exon_number "2"; gene_name "ENSCGRG00001009232.1"; oId "ENSCGRT00001010727.1"; contained_in "TCONS_00011976"; nearest_ref "ENSCGRT00001010727.1"; class_code "="; tss_id "TSS8803"; p_id "P5846";
LT883666v1	Cufflinks	exon	103001962	103002077	.	-	.	gene_id "XLOC_006636"; transcript_id "TCONS_00011976"; exon_number "3"; gene_name "ENSCGRG00001009232.1"; oId "CUFF.5576.2"; nearest_ref "ENSCGRT00001010727.1"; class_code "j"; tss_id "TSS8801";
LT883666v1	Cufflinks	exon	103001962	103002077	.	-	.	gene_id "XLOC_006636"; transcript_id "TCONS_00011978"; exon_number "3"; gene_name "ENSCGRG00001009232.1"; oId "ENSCGRT00001010727.1"; contained_in "TCONS_00011976"; nearest_ref "ENSCGRT00001010727.1"; class_code "="; tss_id "TSS8803"; p_id "P5846";
LT883666v1	Cufflinks	exon	103003192	103003306	.	-	.	gene_id "XLOC_006636"; transcript_id "TCONS_00011976"; exon_number "4"; gene_name "ENSCGRG00001009232.1"; oId "CUFF.5576.2"; nearest_ref "ENSCGRT00001010727.1"; class_code "j"; tss_id "TSS8801";
LT883666v1	Cufflinks	exon	103003192	103003306	.	-	.	gene_id "XLOC_006636"; transcript_id "TCONS_00011978"; exon_number "4"; gene_name "ENSCGRG00001009232.1"; oId "ENSCGRT00001010727.1"; contained_in "TCONS_00011976"; nearest_ref "ENSCGRT00001010727.1"; class_code "="; tss_id "TSS8803"; p_id "P5846";
LT883666v1	Cufflinks	exon	103006453	103006680	.	-	.	gene_id "XLOC_006636"; transcript_id "TCONS_00011976"; exon_number "5"; gene_name "ENSCGRG00001009232.1"; oId "CUFF.5576.2"; nearest_ref "ENSCGRT00001010727.1"; class_code "j"; tss_id "TSS8801";
LT883666v1	Cufflinks	exon	103006453	103006680	.	-	.	gene_id "XLOC_006636"; transcript_id "TCONS_00011978"; exon_number "5"; gene_name "ENSCGRG00001009232.1"; oId "ENSCGRT00001010727.1"; contained_in "TCONS_00011976"; nearest_ref "ENSCGRT00001010727.1"; class_code "="; tss_id "TSS8803"; p_id "P5846";
LT883666v1	Cufflinks	exon	103008271	103008375	.	-	.	gene_id "XLOC_006636"; transcript_id "TCONS_00011976"; exon_number "6"; gene_name "ENSCGRG00001009232.1"; oId "CUFF.5576.2"; nearest_ref "ENSCGRT00001010727.1"; class_code "j"; tss_id "TSS8801";
LT883666v1	Cufflinks	exon	103008271	103008375	.	-	.	gene_id "XLOC_006636"; transcript_id "TCONS_00011978"; exon_number "6"; gene_name "ENSCGRG00001009232.1"; oId "ENSCGRT00001010727.1"; contained_in "TCONS_00011976"; nearest_ref "ENSCGRT00001010727.1"; class_code "="; tss_id "TSS8803"; p_id "P5846";
LT883666v1	Cufflinks	exon	103010247	103010424	.	-	.	gene_id "XLOC_006636"; transcript_id "TCONS_00011976"; exon_number "7"; gene_name "ENSCGRG00001009232.1"; oId "CUFF.5576.2"; nearest_ref "ENSCGRT00001010727.1"; class_code "j"; tss_id "TSS8801";
LT883666v1	Cufflinks	exon	103010247	103010424	.	-	.	gene_id "XLOC_006636"; transcript_id "TCONS_00011978"; exon_number "7"; gene_name "ENSCGRG00001009232.1"; oId "ENSCGRT00001010727.1"; contained_in "TCONS_00011976"; nearest_ref "ENSCGRT00001010727.1"; class_code "="; tss_id "TSS8803"; p_id "P5846";
LT883666v1	Cufflinks	exon	103010555	103010696	.	-	.	gene_id "XLOC_006636"; transcript_id "TCONS_00011976"; exon_number "8"; gene_name "ENSCGRG00001009232.1"; oId "CUFF.5576.2"; nearest_ref "ENSCGRT00001010727.1"; class_code "j"; tss_id "TSS8801";
LT883666v1	Cufflinks	exon	103010555	103010686	.	-	.	gene_id "XLOC_006636"; transcript_id "TCONS_00011978"; exon_number "8"; gene_name "ENSCGRG00001009232.1"; oId "ENSCGRT00001010727.1"; contained_in "TCONS_00011976"; nearest_ref "ENSCGRT00001010727.1"; class_code "="; tss_id "TSS8803"; p_id "P5846";
LT883666v1	Cufflinks	exon	103011771	103011846	.	-	.	gene_id "XLOC_006636"; transcript_id "TCONS_00011976"; exon_number "9"; gene_name "ENSCGRG00001009232.1"; oId "CUFF.5576.2"; nearest_ref "ENSCGRT00001010727.1"; class_code "j"; tss_id "TSS8801";
LT883666v1	Cufflinks	exon	103030649	103030731	.	+	.	gene_id "XLOC_005824"; transcript_id "TCONS_00010402"; exon_number "1"; gene_name "ENSCGRG00001000705.1"; oId "ENSCGRT00001000946.1"; nearest_ref "ENSCGRT00001000946.1"; class_code "="; tss_id "TSS7689"; p_id "P5042";
LT883666v1	Cufflinks	exon	103033984	103034003	.	+	.	gene_id "XLOC_005824"; transcript_id "TCONS_00010403"; exon_number "1"; gene_name "ENSCGRG00001000705.1"; oId "ENSCGRT00001000955.1"; nearest_ref "ENSCGRT00001000955.1"; class_code "="; tss_id "TSS7690"; p_id "P5040";
LT883666v1	Cufflinks	exon	103033984	103034003	.	+	.	gene_id "XLOC_005824"; transcript_id "TCONS_00010404"; exon_number "1"; gene_name "ENSCGRG00001000705.1"; oId "CUFF.5577.3"; nearest_ref "ENSCGRT00001000955.1"; class_code "j"; tss_id "TSS7690";
LT883666v1	Cufflinks	exon	103035980	103036116	.	+	.	gene_id "XLOC_005824"; transcript_id "TCONS_00010402"; exon_number "2"; gene_name "ENSCGRG00001000705.1"; oId "ENSCGRT00001000946.1"; nearest_ref "ENSCGRT00001000946.1"; class_code "="; tss_id "TSS7689"; p_id "P5042";
LT883666v1	Cufflinks	exon	103035980	103036116	.	+	.	gene_id "XLOC_005824"; transcript_id "TCONS_00010403"; exon_number "2"; gene_name "ENSCGRG00001000705.1"; oId "ENSCGRT00001000955.1"; nearest_ref "ENSCGRT00001000955.1"; class_code "="; tss_id "TSS7690"; p_id "P5040";
LT883666v1	Cufflinks	exon	103035980	103036116	.	+	.	gene_id "XLOC_005824"; transcript_id "TCONS_00010404"; exon_number "2"; gene_name "ENSCGRG00001000705.1"; oId "CUFF.5577.3"; nearest_ref "ENSCGRT00001000955.1"; class_code "j"; tss_id "TSS7690";
LT883666v1	Cufflinks	exon	103035987	103036116	.	+	.	gene_id "XLOC_005824"; transcript_id "TCONS_00010405"; exon_number "1"; gene_name "ENSCGRG00001000705.1"; oId "ENSCGRT00001000960.1"; contained_in "TCONS_00010404"; nearest_ref "ENSCGRT00001000960.1"; class_code "="; tss_id "TSS7691"; p_id "P5041";
LT883666v1	Cufflinks	exon	103038092	103038138	.	+	.	gene_id "XLOC_005824"; transcript_id "TCONS_00010402"; exon_number "3"; gene_name "ENSCGRG00001000705.1"; oId "ENSCGRT00001000946.1"; nearest_ref "ENSCGRT00001000946.1"; class_code "="; tss_id "TSS7689"; p_id "P5042";
LT883666v1	Cufflinks	exon	103038092	103038138	.	+	.	gene_id "XLOC_005824"; transcript_id "TCONS_00010403"; exon_number "3"; gene_name "ENSCGRG00001000705.1"; oId "ENSCGRT00001000955.1"; nearest_ref "ENSCGRT00001000955.1"; class_code "="; tss_id "TSS7690"; p_id "P5040";
LT883666v1	Cufflinks	exon	103038092	103038138	.	+	.	gene_id "XLOC_005824"; transcript_id "TCONS_00010404"; exon_number "3"; gene_name "ENSCGRG00001000705.1"; oId "CUFF.5577.3"; nearest_ref "ENSCGRT00001000955.1"; class_code "j"; tss_id "TSS7690";
LT883666v1	Cufflinks	exon	103038092	103038138	.	+	.	gene_id "XLOC_005824"; transcript_id "TCONS_00010405"; exon_number "2"; gene_name "ENSCGRG00001000705.1"; oId "ENSCGRT00001000960.1"; contained_in "TCONS_00010404"; nearest_ref "ENSCGRT00001000960.1"; class_code "="; tss_id "TSS7691"; p_id "P5041";
LT883666v1	Cufflinks	exon	103038367	103038666	.	+	.	gene_id "XLOC_005824"; transcript_id "TCONS_00010402"; exon_number "4"; gene_name "ENSCGRG00001000705.1"; oId "ENSCGRT00001000946.1"; nearest_ref "ENSCGRT00001000946.1"; class_code "="; tss_id "TSS7689"; p_id "P5042";
LT883666v1	Cufflinks	exon	103038367	103038567	.	+	.	gene_id "XLOC_005824"; transcript_id "TCONS_00010403"; exon_number "4"; gene_name "ENSCGRG00001000705.1"; oId "ENSCGRT00001000955.1"; nearest_ref "ENSCGRT00001000955.1"; class_code "="; tss_id "TSS7690"; p_id "P5040";
LT883666v1	Cufflinks	exon	103038583	103038666	.	+	.	gene_id "XLOC_005824"; transcript_id "TCONS_00010403"; exon_number "5"; gene_name "ENSCGRG00001000705.1"; oId "ENSCGRT00001000955.1"; nearest_ref "ENSCGRT00001000955.1"; class_code "="; tss_id "TSS7690"; p_id "P5040";
LT883666v1	Cufflinks	exon	103040082	103040141	.	+	.	gene_id "XLOC_005824"; transcript_id "TCONS_00010402"; exon_number "5"; gene_name "ENSCGRG00001000705.1"; oId "ENSCGRT00001000946.1"; nearest_ref "ENSCGRT00001000946.1"; class_code "="; tss_id "TSS7689"; p_id "P5042";
LT883666v1	Cufflinks	exon	103040082	103040141	.	+	.	gene_id "XLOC_005824"; transcript_id "TCONS_00010403"; exon_number "6"; gene_name "ENSCGRG00001000705.1"; oId "ENSCGRT00001000955.1"; nearest_ref "ENSCGRT00001000955.1"; class_code "="; tss_id "TSS7690"; p_id "P5040";
LT883666v1	Cufflinks	exon	103040082	103040141	.	+	.	gene_id "XLOC_005824"; transcript_id "TCONS_00010404"; exon_number "4"; gene_name "ENSCGRG00001000705.1"; oId "CUFF.5577.3"; nearest_ref "ENSCGRT00001000955.1"; class_code "j"; tss_id "TSS7690";
LT883666v1	Cufflinks	exon	103040082	103040141	.	+	.	gene_id "XLOC_005824"; transcript_id "TCONS_00010405"; exon_number "3"; gene_name "ENSCGRG00001000705.1"; oId "ENSCGRT00001000960.1"; contained_in "TCONS_00010404"; nearest_ref "ENSCGRT00001000960.1"; class_code "="; tss_id "TSS7691"; p_id "P5041";
LT883666v1	Cufflinks	exon	103042233	103042459	.	+	.	gene_id "XLOC_005824"; transcript_id "TCONS_00010402"; exon_number "6"; gene_name "ENSCGRG00001000705.1"; oId "ENSCGRT00001000946.1"; nearest_ref "ENSCGRT00001000946.1"; class_code "="; tss_id "TSS7689"; p_id "P5042";
LT883666v1	Cufflinks	exon	103042233	103042459	.	+	.	gene_id "XLOC_005824"; transcript_id "TCONS_00010403"; exon_number "7"; gene_name "ENSCGRG00001000705.1"; oId "ENSCGRT00001000955.1"; nearest_ref "ENSCGRT00001000955.1"; class_code "="; tss_id "TSS7690"; p_id "P5040";
LT883666v1	Cufflinks	exon	103042233	103042459	.	+	.	gene_id "XLOC_005824"; transcript_id "TCONS_00010404"; exon_number "5"; gene_name "ENSCGRG00001000705.1"; oId "CUFF.5577.3"; nearest_ref "ENSCGRT00001000955.1"; class_code "j"; tss_id "TSS7690";
LT883666v1	Cufflinks	exon	103042233	103042459	.	+	.	gene_id "XLOC_005824"; transcript_id "TCONS_00010405"; exon_number "4"; gene_name "ENSCGRG00001000705.1"; oId "ENSCGRT00001000960.1"; contained_in "TCONS_00010404"; nearest_ref "ENSCGRT00001000960.1"; class_code "="; tss_id "TSS7691"; p_id "P5041";
LT883666v1	Cufflinks	exon	103049646	103049749	.	+	.	gene_id "XLOC_005824"; transcript_id "TCONS_00010402"; exon_number "7"; gene_name "ENSCGRG00001000705.1"; oId "ENSCGRT00001000946.1"; nearest_ref "ENSCGRT00001000946.1"; class_code "="; tss_id "TSS7689"; p_id "P5042";
LT883666v1	Cufflinks	exon	103049646	103049749	.	+	.	gene_id "XLOC_005824"; transcript_id "TCONS_00010403"; exon_number "8"; gene_name "ENSCGRG00001000705.1"; oId "ENSCGRT00001000955.1"; nearest_ref "ENSCGRT00001000955.1"; class_code "="; tss_id "TSS7690"; p_id "P5040";
LT883666v1	Cufflinks	exon	103049646	103049749	.	+	.	gene_id "XLOC_005824"; transcript_id "TCONS_00010404"; exon_number "6"; gene_name "ENSCGRG00001000705.1"; oId "CUFF.5577.3"; nearest_ref "ENSCGRT00001000955.1"; class_code "j"; tss_id "TSS7690";
LT883666v1	Cufflinks	exon	103049646	103049749	.	+	.	gene_id "XLOC_005824"; transcript_id "TCONS_00010405"; exon_number "5"; gene_name "ENSCGRG00001000705.1"; oId "ENSCGRT00001000960.1"; contained_in "TCONS_00010404"; nearest_ref "ENSCGRT00001000960.1"; class_code "="; tss_id "TSS7691"; p_id "P5041";
LT883666v1	Cufflinks	exon	103050905	103051059	.	+	.	gene_id "XLOC_005824"; transcript_id "TCONS_00010402"; exon_number "8"; gene_name "ENSCGRG00001000705.1"; oId "ENSCGRT00001000946.1"; nearest_ref "ENSCGRT00001000946.1"; class_code "="; tss_id "TSS7689"; p_id "P5042";
LT883666v1	Cufflinks	exon	103050905	103051059	.	+	.	gene_id "XLOC_005824"; transcript_id "TCONS_00010403"; exon_number "9"; gene_name "ENSCGRG00001000705.1"; oId "ENSCGRT00001000955.1"; nearest_ref "ENSCGRT00001000955.1"; class_code "="; tss_id "TSS7690"; p_id "P5040";
LT883666v1	Cufflinks	exon	103050905	103051992	.	+	.	gene_id "XLOC_005824"; transcript_id "TCONS_00010404"; exon_number "7"; gene_name "ENSCGRG00001000705.1"; oId "CUFF.5577.3"; nearest_ref "ENSCGRT00001000955.1"; class_code "j"; tss_id "TSS7690";
LT883666v1	Cufflinks	exon	103050905	103051059	.	+	.	gene_id "XLOC_005824"; transcript_id "TCONS_00010405"; exon_number "6"; gene_name "ENSCGRG00001000705.1"; oId "ENSCGRT00001000960.1"; contained_in "TCONS_00010404"; nearest_ref "ENSCGRT00001000960.1"; class_code "="; tss_id "TSS7691"; p_id "P5041";
LT883666v1	Cufflinks	exon	103126682	103126691	.	-	.	gene_id "XLOC_006636"; transcript_id "TCONS_00011977"; exon_number "3"; gene_name "ENSCGRG00001009232.1"; oId "CUFF.5576.1"; nearest_ref "ENSCGRT00001010727.1"; class_code "j"; tss_id "TSS8802";
LT883666v1	Cufflinks	exon	103181014	103181025	.	+	.	gene_id "XLOC_005825"; transcript_id "TCONS_00010406"; exon_number "1"; gene_name "ENSCGRG00001024123.1"; oId "CUFF.5618.1"; nearest_ref "ENSCGRT00001031226.1"; class_code "o"; tss_id "TSS7692";
LT883666v1	Cufflinks	exon	103220136	103220145	.	+	.	gene_id "XLOC_005826"; transcript_id "TCONS_00010407"; exon_number "1"; gene_name "ENSCGRG00001021089.1"; oId "CUFF.5619.1"; nearest_ref "ENSCGRT00001026832.1"; class_code "j"; tss_id "TSS7693";
LT883666v1	Cufflinks	exon	103227339	103228025	.	-	.	gene_id "XLOC_006637"; transcript_id "TCONS_00011979"; exon_number "1"; gene_name "ENSCGRG00001009559.1"; oId "ENSCGRT00001011104.1"; nearest_ref "ENSCGRT00001011104.1"; class_code "="; tss_id "TSS8804"; p_id "P5847";
LT883666v1	Cufflinks	exon	103310852	103310862	.	+	.	gene_id "XLOC_005826"; transcript_id "TCONS_00010408"; exon_number "1"; gene_name "ENSCGRG00001021089.1"; oId "CUFF.5619.2"; nearest_ref "ENSCGRT00001026832.1"; class_code "j"; tss_id "TSS7694";
LT883666v1	Cufflinks	exon	103347130	103347230	.	+	.	gene_id "XLOC_005827"; transcript_id "TCONS_00010409"; exon_number "1"; gene_name "ENSCGRG00001001912.1"; oId "ENSCGRT00001002367.1"; nearest_ref "ENSCGRT00001002367.1"; class_code "="; tss_id "TSS7697";
LT883666v1	Cufflinks	exon	103400871	103401675	.	+	.	gene_id "XLOC_005826"; transcript_id "TCONS_00010410"; exon_number "1"; gene_name "ENSCGRG00001021089.1"; oId "ENSCGRT00001026832.1"; nearest_ref "ENSCGRT00001026832.1"; class_code "="; tss_id "TSS7695"; p_id "P5044";
LT883666v1	Cufflinks	exon	103401496	103401675	.	+	.	gene_id "XLOC_005826"; transcript_id "TCONS_00010411"; exon_number "1"; gene_name "ENSCGRG00001021089.1"; oId "ENSCGRT00001026835.1"; nearest_ref "ENSCGRT00001026835.1"; class_code "="; tss_id "TSS7696"; p_id "P5043";
LT883666v1	Cufflinks	exon	103403757	103403849	.	+	.	gene_id "XLOC_005826"; transcript_id "TCONS_00010410"; exon_number "2"; gene_name "ENSCGRG00001021089.1"; oId "ENSCGRT00001026832.1"; nearest_ref "ENSCGRT00001026832.1"; class_code "="; tss_id "TSS7695"; p_id "P5044";
LT883666v1	Cufflinks	exon	103403795	103403849	.	+	.	gene_id "XLOC_005826"; transcript_id "TCONS_00010408"; exon_number "2"; gene_name "ENSCGRG00001021089.1"; oId "CUFF.5619.2"; nearest_ref "ENSCGRT00001026832.1"; class_code "j"; tss_id "TSS7694";
LT883666v1	Cufflinks	exon	103409041	103409085	.	+	.	gene_id "XLOC_005826"; transcript_id "TCONS_00010408"; exon_number "3"; gene_name "ENSCGRG00001021089.1"; oId "CUFF.5619.2"; nearest_ref "ENSCGRT00001026832.1"; class_code "j"; tss_id "TSS7694";
LT883666v1	Cufflinks	exon	103409041	103409085	.	+	.	gene_id "XLOC_005826"; transcript_id "TCONS_00010410"; exon_number "3"; gene_name "ENSCGRG00001021089.1"; oId "ENSCGRT00001026832.1"; nearest_ref "ENSCGRT00001026832.1"; class_code "="; tss_id "TSS7695"; p_id "P5044";
LT883666v1	Cufflinks	exon	103409041	103409085	.	+	.	gene_id "XLOC_005826"; transcript_id "TCONS_00010411"; exon_number "2"; gene_name "ENSCGRG00001021089.1"; oId "ENSCGRT00001026835.1"; nearest_ref "ENSCGRT00001026835.1"; class_code "="; tss_id "TSS7696"; p_id "P5043";
LT883666v1	Cufflinks	exon	103409074	103409085	.	+	.	gene_id "XLOC_005826"; transcript_id "TCONS_00010407"; exon_number "2"; gene_name "ENSCGRG00001021089.1"; oId "CUFF.5619.1"; nearest_ref "ENSCGRT00001026832.1"; class_code "j"; tss_id "TSS7693";
LT883666v1	Cufflinks	exon	103411356	103411626	.	+	.	gene_id "XLOC_005826"; transcript_id "TCONS_00010407"; exon_number "3"; gene_name "ENSCGRG00001021089.1"; oId "CUFF.5619.1"; nearest_ref "ENSCGRT00001026832.1"; class_code "j"; tss_id "TSS7693";
LT883666v1	Cufflinks	exon	103411356	103411626	.	+	.	gene_id "XLOC_005826"; transcript_id "TCONS_00010408"; exon_number "4"; gene_name "ENSCGRG00001021089.1"; oId "CUFF.5619.2"; nearest_ref "ENSCGRT00001026832.1"; class_code "j"; tss_id "TSS7694";
LT883666v1	Cufflinks	exon	103411356	103411626	.	+	.	gene_id "XLOC_005826"; transcript_id "TCONS_00010410"; exon_number "4"; gene_name "ENSCGRG00001021089.1"; oId "ENSCGRT00001026832.1"; nearest_ref "ENSCGRT00001026832.1"; class_code "="; tss_id "TSS7695"; p_id "P5044";
LT883666v1	Cufflinks	exon	103411356	103411424	.	+	.	gene_id "XLOC_005826"; transcript_id "TCONS_00010411"; exon_number "3"; gene_name "ENSCGRG00001021089.1"; oId "ENSCGRT00001026835.1"; nearest_ref "ENSCGRT00001026835.1"; class_code "="; tss_id "TSS7696"; p_id "P5043";
LT883666v1	Cufflinks	exon	103413699	103413704	.	+	.	gene_id "XLOC_005828"; transcript_id "TCONS_00010412"; exon_number "1"; gene_name "ENSCGRG00001022117.1"; oId "ENSCGRT00001028357.1"; nearest_ref "ENSCGRT00001028357.1"; class_code "="; tss_id "TSS7698"; p_id "P5045";
LT883666v1	Cufflinks	exon	103413699	103413704	.	+	.	gene_id "XLOC_005828"; transcript_id "TCONS_00010413"; exon_number "1"; gene_name "ENSCGRG00001022117.1"; oId "CUFF.5624.2"; nearest_ref "ENSCGRT00001028357.1"; class_code "="; tss_id "TSS7698"; p_id "P5045";
LT883666v1	Cufflinks	exon	103413719	103413916	.	+	.	gene_id "XLOC_005828"; transcript_id "TCONS_00010412"; exon_number "2"; gene_name "ENSCGRG00001022117.1"; oId "ENSCGRT00001028357.1"; nearest_ref "ENSCGRT00001028357.1"; class_code "="; tss_id "TSS7698"; p_id "P5045";
LT883666v1	Cufflinks	exon	103413719	103413916	.	+	.	gene_id "XLOC_005828"; transcript_id "TCONS_00010413"; exon_number "2"; gene_name "ENSCGRG00001022117.1"; oId "CUFF.5624.2"; nearest_ref "ENSCGRT00001028357.1"; class_code "="; tss_id "TSS7698"; p_id "P5045";
LT883666v1	Cufflinks	exon	103420353	103422963	.	+	.	gene_id "XLOC_005828"; transcript_id "TCONS_00010412"; exon_number "3"; gene_name "ENSCGRG00001022117.1"; oId "ENSCGRT00001028357.1"; nearest_ref "ENSCGRT00001028357.1"; class_code "="; tss_id "TSS7698"; p_id "P5045";
LT883666v1	Cufflinks	exon	103420353	103422963	.	+	.	gene_id "XLOC_005828"; transcript_id "TCONS_00010413"; exon_number "3"; gene_name "ENSCGRG00001022117.1"; oId "CUFF.5624.2"; nearest_ref "ENSCGRT00001028357.1"; class_code "="; tss_id "TSS7698"; p_id "P5045";
LT883666v1	Cufflinks	exon	103422991	103423277	.	+	.	gene_id "XLOC_005828"; transcript_id "TCONS_00010412"; exon_number "4"; gene_name "ENSCGRG00001022117.1"; oId "ENSCGRT00001028357.1"; nearest_ref "ENSCGRT00001028357.1"; class_code "="; tss_id "TSS7698"; p_id "P5045";
LT883666v1	Cufflinks	exon	103422991	103424102	.	+	.	gene_id "XLOC_005828"; transcript_id "TCONS_00010413"; exon_number "4"; gene_name "ENSCGRG00001022117.1"; oId "CUFF.5624.2"; nearest_ref "ENSCGRT00001028357.1"; class_code "="; tss_id "TSS7698"; p_id "P5045";
LT883666v1	Cufflinks	exon	103438130	103439016	.	+	.	gene_id "XLOC_005829"; transcript_id "TCONS_00010414"; exon_number "1"; gene_name "ENSCGRG00001024123.1"; oId "ENSCGRT00001031226.1"; nearest_ref "ENSCGRT00001031226.1"; class_code "="; tss_id "TSS7699"; p_id "P5046";
LT883666v1	Cufflinks	exon	103441368	103441380	.	+	.	gene_id "XLOC_005825"; transcript_id "TCONS_00010406"; exon_number "2"; gene_name "ENSCGRG00001024123.1"; oId "CUFF.5618.1"; nearest_ref "ENSCGRT00001031226.1"; class_code "o"; tss_id "TSS7692";
LT883666v1	Cufflinks	exon	103448596	103448730	.	+	.	gene_id "XLOC_005829"; transcript_id "TCONS_00010414"; exon_number "2"; gene_name "ENSCGRG00001024123.1"; oId "ENSCGRT00001031226.1"; nearest_ref "ENSCGRT00001031226.1"; class_code "="; tss_id "TSS7699"; p_id "P5046";
LT883666v1	Cufflinks	exon	103452137	103452318	.	+	.	gene_id "XLOC_005829"; transcript_id "TCONS_00010414"; exon_number "3"; gene_name "ENSCGRG00001024123.1"; oId "ENSCGRT00001031226.1"; nearest_ref "ENSCGRT00001031226.1"; class_code "="; tss_id "TSS7699"; p_id "P5046";
LT883666v1	Cufflinks	exon	103453342	103453489	.	+	.	gene_id "XLOC_005829"; transcript_id "TCONS_00010414"; exon_number "4"; gene_name "ENSCGRG00001024123.1"; oId "ENSCGRT00001031226.1"; nearest_ref "ENSCGRT00001031226.1"; class_code "="; tss_id "TSS7699"; p_id "P5046";
LT883666v1	Cufflinks	exon	103454606	103454728	.	+	.	gene_id "XLOC_005829"; transcript_id "TCONS_00010414"; exon_number "5"; gene_name "ENSCGRG00001024123.1"; oId "ENSCGRT00001031226.1"; nearest_ref "ENSCGRT00001031226.1"; class_code "="; tss_id "TSS7699"; p_id "P5046";
LT883666v1	Cufflinks	exon	103456437	103456544	.	+	.	gene_id "XLOC_005829"; transcript_id "TCONS_00010414"; exon_number "6"; gene_name "ENSCGRG00001024123.1"; oId "ENSCGRT00001031226.1"; nearest_ref "ENSCGRT00001031226.1"; class_code "="; tss_id "TSS7699"; p_id "P5046";
LT883666v1	Cufflinks	exon	103456907	103457060	.	+	.	gene_id "XLOC_005829"; transcript_id "TCONS_00010414"; exon_number "7"; gene_name "ENSCGRG00001024123.1"; oId "ENSCGRT00001031226.1"; nearest_ref "ENSCGRT00001031226.1"; class_code "="; tss_id "TSS7699"; p_id "P5046";
LT883666v1	Cufflinks	exon	103458056	103458314	.	+	.	gene_id "XLOC_005829"; transcript_id "TCONS_00010414"; exon_number "8"; gene_name "ENSCGRG00001024123.1"; oId "ENSCGRT00001031226.1"; nearest_ref "ENSCGRT00001031226.1"; class_code "="; tss_id "TSS7699"; p_id "P5046";
LT883666v1	Cufflinks	exon	103460183	103460345	.	+	.	gene_id "XLOC_005829"; transcript_id "TCONS_00010414"; exon_number "9"; gene_name "ENSCGRG00001024123.1"; oId "ENSCGRT00001031226.1"; nearest_ref "ENSCGRT00001031226.1"; class_code "="; tss_id "TSS7699"; p_id "P5046";
LT883666v1	Cufflinks	exon	103463208	103463312	.	+	.	gene_id "XLOC_005829"; transcript_id "TCONS_00010414"; exon_number "10"; gene_name "ENSCGRG00001024123.1"; oId "ENSCGRT00001031226.1"; nearest_ref "ENSCGRT00001031226.1"; class_code "="; tss_id "TSS7699"; p_id "P5046";
LT883666v1	Cufflinks	exon	103466286	103466443	.	+	.	gene_id "XLOC_005829"; transcript_id "TCONS_00010414"; exon_number "11"; gene_name "ENSCGRG00001024123.1"; oId "ENSCGRT00001031226.1"; nearest_ref "ENSCGRT00001031226.1"; class_code "="; tss_id "TSS7699"; p_id "P5046";
LT883666v1	Cufflinks	exon	103467358	103467493	.	+	.	gene_id "XLOC_005829"; transcript_id "TCONS_00010414"; exon_number "12"; gene_name "ENSCGRG00001024123.1"; oId "ENSCGRT00001031226.1"; nearest_ref "ENSCGRT00001031226.1"; class_code "="; tss_id "TSS7699"; p_id "P5046";
LT883666v1	Cufflinks	exon	103469755	103469903	.	+	.	gene_id "XLOC_005829"; transcript_id "TCONS_00010414"; exon_number "13"; gene_name "ENSCGRG00001024123.1"; oId "ENSCGRT00001031226.1"; nearest_ref "ENSCGRT00001031226.1"; class_code "="; tss_id "TSS7699"; p_id "P5046";
LT883666v1	Cufflinks	exon	103472021	103472130	.	-	.	gene_id "XLOC_006638"; transcript_id "TCONS_00011980"; exon_number "1"; gene_name "ENSCGRG00001024337.1"; oId "CUFF.5627.1"; nearest_ref "ENSCGRT00001031536.1"; class_code "j"; tss_id "TSS8805";
LT883666v1	Cufflinks	exon	103472449	103472539	.	+	.	gene_id "XLOC_005829"; transcript_id "TCONS_00010414"; exon_number "14"; gene_name "ENSCGRG00001024123.1"; oId "ENSCGRT00001031226.1"; nearest_ref "ENSCGRT00001031226.1"; class_code "="; tss_id "TSS7699"; p_id "P5046";
LT883666v1	Cufflinks	exon	103474321	103474491	.	+	.	gene_id "XLOC_005829"; transcript_id "TCONS_00010414"; exon_number "15"; gene_name "ENSCGRG00001024123.1"; oId "ENSCGRT00001031226.1"; nearest_ref "ENSCGRT00001031226.1"; class_code "="; tss_id "TSS7699"; p_id "P5046";
LT883666v1	Cufflinks	exon	103475435	103475586	.	+	.	gene_id "XLOC_005829"; transcript_id "TCONS_00010414"; exon_number "16"; gene_name "ENSCGRG00001024123.1"; oId "ENSCGRT00001031226.1"; nearest_ref "ENSCGRT00001031226.1"; class_code "="; tss_id "TSS7699"; p_id "P5046";
LT883666v1	Cufflinks	exon	103481766	103481909	.	+	.	gene_id "XLOC_005829"; transcript_id "TCONS_00010414"; exon_number "17"; gene_name "ENSCGRG00001024123.1"; oId "ENSCGRT00001031226.1"; nearest_ref "ENSCGRT00001031226.1"; class_code "="; tss_id "TSS7699"; p_id "P5046";
LT883666v1	Cufflinks	exon	103484007	103487095	.	+	.	gene_id "XLOC_005829"; transcript_id "TCONS_00010414"; exon_number "18"; gene_name "ENSCGRG00001024123.1"; oId "ENSCGRT00001031226.1"; nearest_ref "ENSCGRT00001031226.1"; class_code "="; tss_id "TSS7699"; p_id "P5046";
LT883666v1	Cufflinks	exon	103490756	103493953	.	-	.	gene_id "XLOC_006638"; transcript_id "TCONS_00011981"; exon_number "1"; gene_name "ENSCGRG00001024337.1"; oId "ENSCGRT00001031536.1"; nearest_ref "ENSCGRT00001031536.1"; class_code "="; tss_id "TSS8805"; p_id "P5848";
LT883666v1	Cufflinks	exon	103490756	103493276	.	-	.	gene_id "XLOC_006638"; transcript_id "TCONS_00011982"; exon_number "1"; gene_name "ENSCGRG00001024337.1"; oId "CUFF.5627.2"; nearest_ref "ENSCGRT00001031536.1"; class_code "o"; tss_id "TSS8806";
LT883666v1	Cufflinks	exon	103495407	103495592	.	-	.	gene_id "XLOC_006638"; transcript_id "TCONS_00011981"; exon_number "2"; gene_name "ENSCGRG00001024337.1"; oId "ENSCGRT00001031536.1"; nearest_ref "ENSCGRT00001031536.1"; class_code "="; tss_id "TSS8805"; p_id "P5848";
LT883666v1	Cufflinks	exon	103496885	103497007	.	-	.	gene_id "XLOC_006638"; transcript_id "TCONS_00011981"; exon_number "3"; gene_name "ENSCGRG00001024337.1"; oId "ENSCGRT00001031536.1"; nearest_ref "ENSCGRT00001031536.1"; class_code "="; tss_id "TSS8805"; p_id "P5848";
LT883666v1	Cufflinks	exon	103500474	103500621	.	-	.	gene_id "XLOC_006638"; transcript_id "TCONS_00011981"; exon_number "4"; gene_name "ENSCGRG00001024337.1"; oId "ENSCGRT00001031536.1"; nearest_ref "ENSCGRT00001031536.1"; class_code "="; tss_id "TSS8805"; p_id "P5848";
LT883666v1	Cufflinks	exon	103502854	103502996	.	-	.	gene_id "XLOC_006638"; transcript_id "TCONS_00011981"; exon_number "5"; gene_name "ENSCGRG00001024337.1"; oId "ENSCGRT00001031536.1"; nearest_ref "ENSCGRT00001031536.1"; class_code "="; tss_id "TSS8805"; p_id "P5848";
LT883666v1	Cufflinks	exon	103504042	103504146	.	-	.	gene_id "XLOC_006638"; transcript_id "TCONS_00011981"; exon_number "6"; gene_name "ENSCGRG00001024337.1"; oId "ENSCGRT00001031536.1"; nearest_ref "ENSCGRT00001031536.1"; class_code "="; tss_id "TSS8805"; p_id "P5848";
LT883666v1	Cufflinks	exon	103505886	103506010	.	-	.	gene_id "XLOC_006638"; transcript_id "TCONS_00011981"; exon_number "7"; gene_name "ENSCGRG00001024337.1"; oId "ENSCGRT00001031536.1"; nearest_ref "ENSCGRT00001031536.1"; class_code "="; tss_id "TSS8805"; p_id "P5848";
LT883666v1	Cufflinks	exon	103507762	103507918	.	-	.	gene_id "XLOC_006638"; transcript_id "TCONS_00011981"; exon_number "8"; gene_name "ENSCGRG00001024337.1"; oId "ENSCGRT00001031536.1"; nearest_ref "ENSCGRT00001031536.1"; class_code "="; tss_id "TSS8805"; p_id "P5848";
LT883666v1	Cufflinks	exon	103508642	103508726	.	-	.	gene_id "XLOC_006638"; transcript_id "TCONS_00011981"; exon_number "9"; gene_name "ENSCGRG00001024337.1"; oId "ENSCGRT00001031536.1"; nearest_ref "ENSCGRT00001031536.1"; class_code "="; tss_id "TSS8805"; p_id "P5848";
LT883666v1	Cufflinks	exon	103509416	103509551	.	-	.	gene_id "XLOC_006638"; transcript_id "TCONS_00011981"; exon_number "10"; gene_name "ENSCGRG00001024337.1"; oId "ENSCGRT00001031536.1"; nearest_ref "ENSCGRT00001031536.1"; class_code "="; tss_id "TSS8805"; p_id "P5848";
LT883666v1	Cufflinks	exon	103510777	103510936	.	-	.	gene_id "XLOC_006638"; transcript_id "TCONS_00011981"; exon_number "11"; gene_name "ENSCGRG00001024337.1"; oId "ENSCGRT00001031536.1"; nearest_ref "ENSCGRT00001031536.1"; class_code "="; tss_id "TSS8805"; p_id "P5848";
LT883666v1	Cufflinks	exon	103512008	103512124	.	-	.	gene_id "XLOC_006638"; transcript_id "TCONS_00011981"; exon_number "12"; gene_name "ENSCGRG00001024337.1"; oId "ENSCGRT00001031536.1"; nearest_ref "ENSCGRT00001031536.1"; class_code "="; tss_id "TSS8805"; p_id "P5848";
LT883666v1	Cufflinks	exon	103512961	103513061	.	-	.	gene_id "XLOC_006638"; transcript_id "TCONS_00011981"; exon_number "13"; gene_name "ENSCGRG00001024337.1"; oId "ENSCGRT00001031536.1"; nearest_ref "ENSCGRT00001031536.1"; class_code "="; tss_id "TSS8805"; p_id "P5848";
LT883666v1	Cufflinks	exon	103514118	103514289	.	-	.	gene_id "XLOC_006638"; transcript_id "TCONS_00011981"; exon_number "14"; gene_name "ENSCGRG00001024337.1"; oId "ENSCGRT00001031536.1"; nearest_ref "ENSCGRT00001031536.1"; class_code "="; tss_id "TSS8805"; p_id "P5848";
LT883666v1	Cufflinks	exon	103517200	103517339	.	-	.	gene_id "XLOC_006638"; transcript_id "TCONS_00011981"; exon_number "15"; gene_name "ENSCGRG00001024337.1"; oId "ENSCGRT00001031536.1"; nearest_ref "ENSCGRT00001031536.1"; class_code "="; tss_id "TSS8805"; p_id "P5848";
LT883666v1	Cufflinks	exon	103517760	103517943	.	-	.	gene_id "XLOC_006638"; transcript_id "TCONS_00011981"; exon_number "16"; gene_name "ENSCGRG00001024337.1"; oId "ENSCGRT00001031536.1"; nearest_ref "ENSCGRT00001031536.1"; class_code "="; tss_id "TSS8805"; p_id "P5848";
LT883666v1	Cufflinks	exon	103518063	103518132	.	-	.	gene_id "XLOC_006638"; transcript_id "TCONS_00011981"; exon_number "17"; gene_name "ENSCGRG00001024337.1"; oId "ENSCGRT00001031536.1"; nearest_ref "ENSCGRT00001031536.1"; class_code "="; tss_id "TSS8805"; p_id "P5848";
LT883666v1	Cufflinks	exon	103523781	103524432	.	-	.	gene_id "XLOC_006638"; transcript_id "TCONS_00011980"; exon_number "2"; gene_name "ENSCGRG00001024337.1"; oId "CUFF.5627.1"; nearest_ref "ENSCGRT00001031536.1"; class_code "j"; tss_id "TSS8805";
LT883666v1	Cufflinks	exon	103527179	103527316	.	-	.	gene_id "XLOC_006638"; transcript_id "TCONS_00011980"; exon_number "3"; gene_name "ENSCGRG00001024337.1"; oId "CUFF.5627.1"; nearest_ref "ENSCGRT00001031536.1"; class_code "j"; tss_id "TSS8805";
LT883666v1	Cufflinks	exon	103527179	103527316	.	-	.	gene_id "XLOC_006638"; transcript_id "TCONS_00011981"; exon_number "18"; gene_name "ENSCGRG00001024337.1"; oId "ENSCGRT00001031536.1"; nearest_ref "ENSCGRT00001031536.1"; class_code "="; tss_id "TSS8805"; p_id "P5848";
LT883666v1	Cufflinks	exon	103529722	103529890	.	-	.	gene_id "XLOC_006638"; transcript_id "TCONS_00011980"; exon_number "4"; gene_name "ENSCGRG00001024337.1"; oId "CUFF.5627.1"; nearest_ref "ENSCGRT00001031536.1"; class_code "j"; tss_id "TSS8805";
LT883666v1	Cufflinks	exon	103529722	103529890	.	-	.	gene_id "XLOC_006638"; transcript_id "TCONS_00011981"; exon_number "19"; gene_name "ENSCGRG00001024337.1"; oId "ENSCGRT00001031536.1"; nearest_ref "ENSCGRT00001031536.1"; class_code "="; tss_id "TSS8805"; p_id "P5848";
LT883666v1	Cufflinks	exon	103530655	103530773	.	-	.	gene_id "XLOC_006638"; transcript_id "TCONS_00011980"; exon_number "5"; gene_name "ENSCGRG00001024337.1"; oId "CUFF.5627.1"; nearest_ref "ENSCGRT00001031536.1"; class_code "j"; tss_id "TSS8805";
LT883666v1	Cufflinks	exon	103530655	103530773	.	-	.	gene_id "XLOC_006638"; transcript_id "TCONS_00011981"; exon_number "20"; gene_name "ENSCGRG00001024337.1"; oId "ENSCGRT00001031536.1"; nearest_ref "ENSCGRT00001031536.1"; class_code "="; tss_id "TSS8805"; p_id "P5848";
LT883666v1	Cufflinks	exon	103550022	103550337	.	-	.	gene_id "XLOC_006638"; transcript_id "TCONS_00011980"; exon_number "6"; gene_name "ENSCGRG00001024337.1"; oId "CUFF.5627.1"; nearest_ref "ENSCGRT00001031536.1"; class_code "j"; tss_id "TSS8805";
LT883666v1	Cufflinks	exon	103550022	103550337	.	-	.	gene_id "XLOC_006638"; transcript_id "TCONS_00011981"; exon_number "21"; gene_name "ENSCGRG00001024337.1"; oId "ENSCGRT00001031536.1"; nearest_ref "ENSCGRT00001031536.1"; class_code "="; tss_id "TSS8805"; p_id "P5848";
LT883666v1	Cufflinks	exon	103635735	103635744	.	-	.	gene_id "XLOC_006638"; transcript_id "TCONS_00011982"; exon_number "2"; gene_name "ENSCGRG00001024337.1"; oId "CUFF.5627.2"; nearest_ref "ENSCGRT00001031536.1"; class_code "o"; tss_id "TSS8806";
LT883666v1	Cufflinks	exon	104172687	104173337	.	-	.	gene_id "XLOC_006639"; transcript_id "TCONS_00011983"; exon_number "1"; gene_name "ENSCGRG00001004727.1"; oId "ENSCGRT00001005606.1"; nearest_ref "ENSCGRT00001005606.1"; class_code "="; tss_id "TSS8807"; p_id "P5849";
LT883666v1	Cufflinks	exon	104608477	104608496	.	-	.	gene_id "XLOC_006640"; transcript_id "TCONS_00011984"; exon_number "1"; gene_name "ENSCGRG00001010834.1"; oId "ENSCGRT00001012704.1"; nearest_ref "ENSCGRT00001012704.1"; class_code "="; tss_id "TSS8808"; p_id "P5850";
LT883666v1	Cufflinks	exon	104608573	104608972	.	-	.	gene_id "XLOC_006640"; transcript_id "TCONS_00011984"; exon_number "2"; gene_name "ENSCGRG00001010834.1"; oId "ENSCGRT00001012704.1"; nearest_ref "ENSCGRT00001012704.1"; class_code "="; tss_id "TSS8808"; p_id "P5850";
LT883666v1	Cufflinks	exon	105315937	105316257	.	+	.	gene_id "XLOC_005830"; transcript_id "TCONS_00010415"; exon_number "1"; gene_name "ENSCGRG00001004638.1"; oId "ENSCGRT00001005496.1"; nearest_ref "ENSCGRT00001005496.1"; class_code "="; tss_id "TSS7700";
LT883666v1	Cufflinks	exon	106629800	106629876	.	-	.	gene_id "XLOC_006641"; transcript_id "TCONS_00011985"; exon_number "1"; gene_name "ENSCGRG00001005072.1"; oId "ENSCGRT00001006002.1"; nearest_ref "ENSCGRT00001006002.1"; class_code "="; tss_id "TSS8809";
LT883666v1	Cufflinks	exon	106650190	106650267	.	+	.	gene_id "XLOC_005831"; transcript_id "TCONS_00010416"; exon_number "1"; gene_name "ENSCGRG00001001956.1"; oId "ENSCGRT00001002408.1"; nearest_ref "ENSCGRT00001002408.1"; class_code "="; tss_id "TSS7701";
LT883666v1	Cufflinks	exon	106920512	106920798	.	-	.	gene_id "XLOC_006642"; transcript_id "TCONS_00011986"; exon_number "1"; gene_name "ENSCGRG00001005894.1"; oId "ENSCGRT00001006944.1"; nearest_ref "ENSCGRT00001006944.1"; class_code "="; tss_id "TSS8810";
LT883666v1	Cufflinks	exon	107474741	107476561	.	+	.	gene_id "XLOC_005832"; transcript_id "TCONS_00010417"; exon_number "1"; gene_name "ENSCGRG00001009497.1"; oId "ENSCGRT00001011027.1"; nearest_ref "ENSCGRT00001011027.1"; class_code "="; tss_id "TSS7702"; p_id "P5047";
LT883666v1	Cufflinks	exon	107842245	107842498	.	+	.	gene_id "XLOC_005833"; transcript_id "TCONS_00010418"; exon_number "1"; gene_name "ENSCGRG00001013910.1"; oId "ENSCGRT00001016751.1"; nearest_ref "ENSCGRT00001016751.1"; class_code "="; tss_id "TSS7703"; p_id "P5048";
LT883666v1	Cufflinks	exon	107847946	107848431	.	+	.	gene_id "XLOC_005833"; transcript_id "TCONS_00010418"; exon_number "2"; gene_name "ENSCGRG00001013910.1"; oId "ENSCGRT00001016751.1"; nearest_ref "ENSCGRT00001016751.1"; class_code "="; tss_id "TSS7703"; p_id "P5048";
LT883666v1	Cufflinks	exon	107849563	107849622	.	+	.	gene_id "XLOC_005833"; transcript_id "TCONS_00010418"; exon_number "3"; gene_name "ENSCGRG00001013910.1"; oId "ENSCGRT00001016751.1"; nearest_ref "ENSCGRT00001016751.1"; class_code "="; tss_id "TSS7703"; p_id "P5048";
LT883666v1	Cufflinks	exon	107853666	107853761	.	+	.	gene_id "XLOC_005833"; transcript_id "TCONS_00010418"; exon_number "4"; gene_name "ENSCGRG00001013910.1"; oId "ENSCGRT00001016751.1"; nearest_ref "ENSCGRT00001016751.1"; class_code "="; tss_id "TSS7703"; p_id "P5048";
LT883666v1	Cufflinks	exon	107854743	107854807	.	+	.	gene_id "XLOC_005833"; transcript_id "TCONS_00010418"; exon_number "5"; gene_name "ENSCGRG00001013910.1"; oId "ENSCGRT00001016751.1"; nearest_ref "ENSCGRT00001016751.1"; class_code "="; tss_id "TSS7703"; p_id "P5048";
LT883666v1	Cufflinks	exon	107856590	107856662	.	+	.	gene_id "XLOC_005833"; transcript_id "TCONS_00010418"; exon_number "6"; gene_name "ENSCGRG00001013910.1"; oId "ENSCGRT00001016751.1"; nearest_ref "ENSCGRT00001016751.1"; class_code "="; tss_id "TSS7703"; p_id "P5048";
LT883666v1	Cufflinks	exon	107858752	107858868	.	+	.	gene_id "XLOC_005833"; transcript_id "TCONS_00010418"; exon_number "7"; gene_name "ENSCGRG00001013910.1"; oId "ENSCGRT00001016751.1"; nearest_ref "ENSCGRT00001016751.1"; class_code "="; tss_id "TSS7703"; p_id "P5048";
LT883666v1	Cufflinks	exon	107865392	107865627	.	+	.	gene_id "XLOC_005833"; transcript_id "TCONS_00010418"; exon_number "8"; gene_name "ENSCGRG00001013910.1"; oId "ENSCGRT00001016751.1"; nearest_ref "ENSCGRT00001016751.1"; class_code "="; tss_id "TSS7703"; p_id "P5048";
LT883666v1	Cufflinks	exon	107868664	107868721	.	+	.	gene_id "XLOC_005833"; transcript_id "TCONS_00010418"; exon_number "9"; gene_name "ENSCGRG00001013910.1"; oId "ENSCGRT00001016751.1"; nearest_ref "ENSCGRT00001016751.1"; class_code "="; tss_id "TSS7703"; p_id "P5048";
LT883666v1	Cufflinks	exon	107869610	107869719	.	+	.	gene_id "XLOC_005833"; transcript_id "TCONS_00010418"; exon_number "10"; gene_name "ENSCGRG00001013910.1"; oId "ENSCGRT00001016751.1"; nearest_ref "ENSCGRT00001016751.1"; class_code "="; tss_id "TSS7703"; p_id "P5048";
LT883666v1	Cufflinks	exon	107869836	107871623	.	+	.	gene_id "XLOC_005833"; transcript_id "TCONS_00010418"; exon_number "11"; gene_name "ENSCGRG00001013910.1"; oId "ENSCGRT00001016751.1"; nearest_ref "ENSCGRT00001016751.1"; class_code "="; tss_id "TSS7703"; p_id "P5048";
LT883666v1	Cufflinks	exon	107901889	107902623	.	-	.	gene_id "XLOC_006643"; transcript_id "TCONS_00011987"; exon_number "1"; gene_name "ENSCGRG00001006221.1"; oId "ENSCGRT00001007312.1"; nearest_ref "ENSCGRT00001007312.1"; class_code "="; tss_id "TSS8811"; p_id "P5851";
LT883666v1	Cufflinks	exon	107934550	107934721	.	-	.	gene_id "XLOC_006644"; transcript_id "TCONS_00011988"; exon_number "1"; gene_name "ENSCGRG00001021493.1"; oId "ENSCGRT00001027443.1"; nearest_ref "ENSCGRT00001027443.1"; class_code "="; tss_id "TSS8812"; p_id "P5852";
LT883666v1	Cufflinks	exon	107934740	107934981	.	-	.	gene_id "XLOC_006644"; transcript_id "TCONS_00011988"; exon_number "2"; gene_name "ENSCGRG00001021493.1"; oId "ENSCGRT00001027443.1"; nearest_ref "ENSCGRT00001027443.1"; class_code "="; tss_id "TSS8812"; p_id "P5852";
LT883666v1	Cufflinks	exon	107935823	107935837	.	-	.	gene_id "XLOC_006644"; transcript_id "TCONS_00011988"; exon_number "3"; gene_name "ENSCGRG00001021493.1"; oId "ENSCGRT00001027443.1"; nearest_ref "ENSCGRT00001027443.1"; class_code "="; tss_id "TSS8812"; p_id "P5852";
LT883666v1	Cufflinks	exon	107966479	107967093	.	+	.	gene_id "XLOC_005834"; transcript_id "TCONS_00010419"; exon_number "1"; gene_name "ENSCGRG00001022528.1"; oId "ENSCGRT00001028937.1"; nearest_ref "ENSCGRT00001028937.1"; class_code "="; tss_id "TSS7704"; p_id "P5049";
LT883666v1	Cufflinks	exon	108022000	108022024	.	-	.	gene_id "XLOC_006645"; transcript_id "TCONS_00011989"; exon_number "1"; gene_name "ENSCGRG00001023523.1"; oId "ENSCGRT00001030345.1"; nearest_ref "ENSCGRT00001030345.1"; class_code "="; tss_id "TSS8813"; p_id "P5853";
LT883666v1	Cufflinks	exon	108022845	108023305	.	-	.	gene_id "XLOC_006645"; transcript_id "TCONS_00011989"; exon_number "2"; gene_name "ENSCGRG00001023523.1"; oId "ENSCGRT00001030345.1"; nearest_ref "ENSCGRT00001030345.1"; class_code "="; tss_id "TSS8813"; p_id "P5853";
LT883666v1	Cufflinks	exon	108040406	108040603	.	-	.	gene_id "XLOC_006646"; transcript_id "TCONS_00011990"; exon_number "1"; gene_name "ENSCGRG00001024026.1"; oId "ENSCGRT00001031079.1"; nearest_ref "ENSCGRT00001031079.1"; class_code "="; tss_id "TSS8814"; p_id "P5854";
LT883666v1	Cufflinks	exon	108040634	108040789	.	-	.	gene_id "XLOC_006646"; transcript_id "TCONS_00011990"; exon_number "2"; gene_name "ENSCGRG00001024026.1"; oId "ENSCGRT00001031079.1"; nearest_ref "ENSCGRT00001031079.1"; class_code "="; tss_id "TSS8814"; p_id "P5854";
LT883666v1	Cufflinks	exon	108051054	108051256	.	+	.	gene_id "XLOC_005834"; transcript_id "TCONS_00010419"; exon_number "2"; gene_name "ENSCGRG00001022528.1"; oId "ENSCGRT00001028937.1"; nearest_ref "ENSCGRT00001028937.1"; class_code "="; tss_id "TSS7704"; p_id "P5049";
LT883666v1	Cufflinks	exon	108082227	108086827	.	+	.	gene_id "XLOC_005834"; transcript_id "TCONS_00010419"; exon_number "3"; gene_name "ENSCGRG00001022528.1"; oId "ENSCGRT00001028937.1"; nearest_ref "ENSCGRT00001028937.1"; class_code "="; tss_id "TSS7704"; p_id "P5049";
LT883666v1	Cufflinks	exon	108130699	108130776	.	-	.	gene_id "XLOC_006647"; transcript_id "TCONS_00011991"; exon_number "1"; gene_name "ENSCGRG00001000454.1"; oId "ENSCGRT00001000585.1"; nearest_ref "ENSCGRT00001000585.1"; class_code "="; tss_id "TSS8815"; p_id "P5855";
LT883666v1	Cufflinks	exon	108132202	108132386	.	-	.	gene_id "XLOC_006647"; transcript_id "TCONS_00011991"; exon_number "2"; gene_name "ENSCGRG00001000454.1"; oId "ENSCGRT00001000585.1"; nearest_ref "ENSCGRT00001000585.1"; class_code "="; tss_id "TSS8815"; p_id "P5855";
LT883666v1	Cufflinks	exon	108133381	108133480	.	-	.	gene_id "XLOC_006647"; transcript_id "TCONS_00011991"; exon_number "3"; gene_name "ENSCGRG00001000454.1"; oId "ENSCGRT00001000585.1"; nearest_ref "ENSCGRT00001000585.1"; class_code "="; tss_id "TSS8815"; p_id "P5855";
LT883666v1	Cufflinks	exon	108158881	108159059	.	+	.	gene_id "XLOC_005835"; transcript_id "TCONS_00010420"; exon_number "1"; gene_name "ENSCGRG00001003267.1"; oId "ENSCGRT00001003927.1"; nearest_ref "ENSCGRT00001003927.1"; class_code "="; tss_id "TSS7705"; p_id "P5050";
LT883666v1	Cufflinks	exon	108195917	108195935	.	-	.	gene_id "XLOC_006648"; transcript_id "TCONS_00011992"; exon_number "1"; gene_name "ENSCGRG00001006646.1"; oId "ENSCGRT00001007800.1"; nearest_ref "ENSCGRT00001007800.1"; class_code "="; tss_id "TSS8816"; p_id "P5856";
LT883666v1	Cufflinks	exon	108195957	108196279	.	-	.	gene_id "XLOC_006648"; transcript_id "TCONS_00011992"; exon_number "2"; gene_name "ENSCGRG00001006646.1"; oId "ENSCGRT00001007800.1"; nearest_ref "ENSCGRT00001007800.1"; class_code "="; tss_id "TSS8816"; p_id "P5856";
LT883666v1	Cufflinks	exon	108196292	108197070	.	-	.	gene_id "XLOC_006648"; transcript_id "TCONS_00011992"; exon_number "3"; gene_name "ENSCGRG00001006646.1"; oId "ENSCGRT00001007800.1"; nearest_ref "ENSCGRT00001007800.1"; class_code "="; tss_id "TSS8816"; p_id "P5856";
LT883666v1	Cufflinks	exon	108197091	108197214	.	-	.	gene_id "XLOC_006648"; transcript_id "TCONS_00011992"; exon_number "4"; gene_name "ENSCGRG00001006646.1"; oId "ENSCGRT00001007800.1"; nearest_ref "ENSCGRT00001007800.1"; class_code "="; tss_id "TSS8816"; p_id "P5856";
LT883666v1	Cufflinks	exon	108215814	108215968	.	+	.	gene_id "XLOC_005835"; transcript_id "TCONS_00010420"; exon_number "2"; gene_name "ENSCGRG00001003267.1"; oId "ENSCGRT00001003927.1"; nearest_ref "ENSCGRT00001003927.1"; class_code "="; tss_id "TSS7705"; p_id "P5050";
LT883666v1	Cufflinks	exon	108216152	108216230	.	+	.	gene_id "XLOC_005835"; transcript_id "TCONS_00010420"; exon_number "3"; gene_name "ENSCGRG00001003267.1"; oId "ENSCGRT00001003927.1"; nearest_ref "ENSCGRT00001003927.1"; class_code "="; tss_id "TSS7705"; p_id "P5050";
LT883666v1	Cufflinks	exon	108216333	108216468	.	+	.	gene_id "XLOC_005835"; transcript_id "TCONS_00010420"; exon_number "4"; gene_name "ENSCGRG00001003267.1"; oId "ENSCGRT00001003927.1"; nearest_ref "ENSCGRT00001003927.1"; class_code "="; tss_id "TSS7705"; p_id "P5050";
LT883666v1	Cufflinks	exon	108229776	108229978	.	+	.	gene_id "XLOC_005835"; transcript_id "TCONS_00010420"; exon_number "5"; gene_name "ENSCGRG00001003267.1"; oId "ENSCGRT00001003927.1"; nearest_ref "ENSCGRT00001003927.1"; class_code "="; tss_id "TSS7705"; p_id "P5050";
LT883666v1	Cufflinks	exon	108233738	108233874	.	+	.	gene_id "XLOC_005835"; transcript_id "TCONS_00010420"; exon_number "6"; gene_name "ENSCGRG00001003267.1"; oId "ENSCGRT00001003927.1"; nearest_ref "ENSCGRT00001003927.1"; class_code "="; tss_id "TSS7705"; p_id "P5050";
LT883666v1	Cufflinks	exon	108236412	108236553	.	+	.	gene_id "XLOC_005835"; transcript_id "TCONS_00010420"; exon_number "7"; gene_name "ENSCGRG00001003267.1"; oId "ENSCGRT00001003927.1"; nearest_ref "ENSCGRT00001003927.1"; class_code "="; tss_id "TSS7705"; p_id "P5050";
LT883666v1	Cufflinks	exon	108242229	108251111	.	+	.	gene_id "XLOC_005835"; transcript_id "TCONS_00010420"; exon_number "8"; gene_name "ENSCGRG00001003267.1"; oId "ENSCGRT00001003927.1"; nearest_ref "ENSCGRT00001003927.1"; class_code "="; tss_id "TSS7705"; p_id "P5050";
LT883666v1	Cufflinks	exon	108269079	108269090	.	+	.	gene_id "XLOC_005836"; transcript_id "TCONS_00010421"; exon_number "1"; gene_name "ENSCGRG00001023069.1"; oId "CUFF.5658.1"; nearest_ref "ENSCGRT00001029750.1"; class_code "o"; tss_id "TSS7706";
LT883666v1	Cufflinks	exon	108299805	108299963	.	+	.	gene_id "XLOC_005837"; transcript_id "TCONS_00010422"; exon_number "1"; gene_name "ENSCGRG00001012821.1"; oId "ENSCGRT00001015315.1"; nearest_ref "ENSCGRT00001015315.1"; class_code "="; tss_id "TSS7707"; p_id "P5051";
LT883666v1	Cufflinks	exon	108302681	108302837	.	+	.	gene_id "XLOC_005837"; transcript_id "TCONS_00010422"; exon_number "2"; gene_name "ENSCGRG00001012821.1"; oId "ENSCGRT00001015315.1"; nearest_ref "ENSCGRT00001015315.1"; class_code "="; tss_id "TSS7707"; p_id "P5051";
LT883666v1	Cufflinks	exon	108304894	108305839	.	+	.	gene_id "XLOC_005837"; transcript_id "TCONS_00010422"; exon_number "3"; gene_name "ENSCGRG00001012821.1"; oId "ENSCGRT00001015315.1"; nearest_ref "ENSCGRT00001015315.1"; class_code "="; tss_id "TSS7707"; p_id "P5051";
LT883666v1	Cufflinks	exon	108318676	108318937	.	+	.	gene_id "XLOC_005838"; transcript_id "TCONS_00010423"; exon_number "1"; gene_name "ENSCGRG00001014099.1"; oId "ENSCGRT00001017019.1"; nearest_ref "ENSCGRT00001017019.1"; class_code "="; tss_id "TSS7708"; p_id "P5052";
LT883666v1	Cufflinks	exon	108320264	108320371	.	+	.	gene_id "XLOC_005838"; transcript_id "TCONS_00010423"; exon_number "2"; gene_name "ENSCGRG00001014099.1"; oId "ENSCGRT00001017019.1"; nearest_ref "ENSCGRT00001017019.1"; class_code "="; tss_id "TSS7708"; p_id "P5052";
LT883666v1	Cufflinks	exon	108323946	108324148	.	+	.	gene_id "XLOC_005838"; transcript_id "TCONS_00010423"; exon_number "3"; gene_name "ENSCGRG00001014099.1"; oId "ENSCGRT00001017019.1"; nearest_ref "ENSCGRT00001017019.1"; class_code "="; tss_id "TSS7708"; p_id "P5052";
LT883666v1	Cufflinks	exon	108330647	108331144	.	+	.	gene_id "XLOC_005838"; transcript_id "TCONS_00010423"; exon_number "4"; gene_name "ENSCGRG00001014099.1"; oId "ENSCGRT00001017019.1"; nearest_ref "ENSCGRT00001017019.1"; class_code "="; tss_id "TSS7708"; p_id "P5052";
LT883666v1	Cufflinks	exon	108341532	108341639	.	+	.	gene_id "XLOC_005839"; transcript_id "TCONS_00010424"; exon_number "1"; gene_name "ENSCGRG00001002156.1"; oId "ENSCGRT00001002661.1"; nearest_ref "ENSCGRT00001002661.1"; class_code "="; tss_id "TSS7709"; p_id "P5053";
LT883666v1	Cufflinks	exon	108342207	108342290	.	+	.	gene_id "XLOC_005839"; transcript_id "TCONS_00010424"; exon_number "2"; gene_name "ENSCGRG00001002156.1"; oId "ENSCGRT00001002661.1"; nearest_ref "ENSCGRT00001002661.1"; class_code "="; tss_id "TSS7709"; p_id "P5053";
LT883666v1	Cufflinks	exon	108344801	108344891	.	+	.	gene_id "XLOC_005839"; transcript_id "TCONS_00010424"; exon_number "3"; gene_name "ENSCGRG00001002156.1"; oId "ENSCGRT00001002661.1"; nearest_ref "ENSCGRT00001002661.1"; class_code "="; tss_id "TSS7709"; p_id "P5053";
LT883666v1	Cufflinks	exon	108348623	108348811	.	+	.	gene_id "XLOC_005839"; transcript_id "TCONS_00010424"; exon_number "4"; gene_name "ENSCGRG00001002156.1"; oId "ENSCGRT00001002661.1"; nearest_ref "ENSCGRT00001002661.1"; class_code "="; tss_id "TSS7709"; p_id "P5053";
LT883666v1	Cufflinks	exon	108350714	108350872	.	+	.	gene_id "XLOC_005839"; transcript_id "TCONS_00010424"; exon_number "5"; gene_name "ENSCGRG00001002156.1"; oId "ENSCGRT00001002661.1"; nearest_ref "ENSCGRT00001002661.1"; class_code "="; tss_id "TSS7709"; p_id "P5053";
LT883666v1	Cufflinks	exon	108352399	108352607	.	+	.	gene_id "XLOC_005839"; transcript_id "TCONS_00010424"; exon_number "6"; gene_name "ENSCGRG00001002156.1"; oId "ENSCGRT00001002661.1"; nearest_ref "ENSCGRT00001002661.1"; class_code "="; tss_id "TSS7709"; p_id "P5053";
LT883666v1	Cufflinks	exon	108352978	108353097	.	+	.	gene_id "XLOC_005839"; transcript_id "TCONS_00010424"; exon_number "7"; gene_name "ENSCGRG00001002156.1"; oId "ENSCGRT00001002661.1"; nearest_ref "ENSCGRT00001002661.1"; class_code "="; tss_id "TSS7709"; p_id "P5053";
LT883666v1	Cufflinks	exon	108354971	108355169	.	+	.	gene_id "XLOC_005839"; transcript_id "TCONS_00010424"; exon_number "8"; gene_name "ENSCGRG00001002156.1"; oId "ENSCGRT00001002661.1"; nearest_ref "ENSCGRT00001002661.1"; class_code "="; tss_id "TSS7709"; p_id "P5053";
LT883666v1	Cufflinks	exon	108357274	108357414	.	+	.	gene_id "XLOC_005839"; transcript_id "TCONS_00010424"; exon_number "9"; gene_name "ENSCGRG00001002156.1"; oId "ENSCGRT00001002661.1"; nearest_ref "ENSCGRT00001002661.1"; class_code "="; tss_id "TSS7709"; p_id "P5053";
LT883666v1	Cufflinks	exon	108364089	108364282	.	+	.	gene_id "XLOC_005839"; transcript_id "TCONS_00010424"; exon_number "10"; gene_name "ENSCGRG00001002156.1"; oId "ENSCGRT00001002661.1"; nearest_ref "ENSCGRT00001002661.1"; class_code "="; tss_id "TSS7709"; p_id "P5053";
LT883666v1	Cufflinks	exon	108376576	108376719	.	+	.	gene_id "XLOC_005839"; transcript_id "TCONS_00010424"; exon_number "11"; gene_name "ENSCGRG00001002156.1"; oId "ENSCGRT00001002661.1"; nearest_ref "ENSCGRT00001002661.1"; class_code "="; tss_id "TSS7709"; p_id "P5053";
LT883666v1	Cufflinks	exon	108379544	108379774	.	+	.	gene_id "XLOC_005839"; transcript_id "TCONS_00010424"; exon_number "12"; gene_name "ENSCGRG00001002156.1"; oId "ENSCGRT00001002661.1"; nearest_ref "ENSCGRT00001002661.1"; class_code "="; tss_id "TSS7709"; p_id "P5053";
LT883666v1	Cufflinks	exon	108387097	108387884	.	+	.	gene_id "XLOC_005840"; transcript_id "TCONS_00010425"; exon_number "1"; gene_name "ENSCGRG00001019920.1"; oId "ENSCGRT00001025160.1"; nearest_ref "ENSCGRT00001025160.1"; class_code "="; tss_id "TSS7710"; p_id "P5055";
LT883666v1	Cufflinks	exon	108391065	108391077	.	+	.	gene_id "XLOC_005840"; transcript_id "TCONS_00010426"; exon_number "1"; gene_name "ENSCGRG00001019920.1"; oId "ENSCGRT00001025166.1"; nearest_ref "ENSCGRT00001025166.1"; class_code "="; tss_id "TSS7711"; p_id "P5054";
LT883666v1	Cufflinks	exon	108391065	108391077	.	+	.	gene_id "XLOC_005840"; transcript_id "TCONS_00010427"; exon_number "1"; gene_name "ENSCGRG00001019920.1"; oId "CUFF.5660.3"; nearest_ref "ENSCGRT00001025166.1"; class_code "="; tss_id "TSS7711"; p_id "P5054";
LT883666v1	Cufflinks	exon	108391217	108391490	.	-	.	gene_id "XLOC_006649"; transcript_id "TCONS_00011993"; exon_number "1"; gene_name "ENSCGRG00001008826.1"; oId "ENSCGRT00001010253.1"; nearest_ref "ENSCGRT00001010253.1"; class_code "="; tss_id "TSS8817";
LT883666v1	Cufflinks	exon	108391931	108392108	.	+	.	gene_id "XLOC_005840"; transcript_id "TCONS_00010425"; exon_number "2"; gene_name "ENSCGRG00001019920.1"; oId "ENSCGRT00001025160.1"; nearest_ref "ENSCGRT00001025160.1"; class_code "="; tss_id "TSS7710"; p_id "P5055";
LT883666v1	Cufflinks	exon	108391931	108392108	.	+	.	gene_id "XLOC_005840"; transcript_id "TCONS_00010426"; exon_number "2"; gene_name "ENSCGRG00001019920.1"; oId "ENSCGRT00001025166.1"; nearest_ref "ENSCGRT00001025166.1"; class_code "="; tss_id "TSS7711"; p_id "P5054";
LT883666v1	Cufflinks	exon	108391931	108392108	.	+	.	gene_id "XLOC_005840"; transcript_id "TCONS_00010427"; exon_number "2"; gene_name "ENSCGRG00001019920.1"; oId "CUFF.5660.3"; nearest_ref "ENSCGRT00001025166.1"; class_code "="; tss_id "TSS7711"; p_id "P5054";
LT883666v1	Cufflinks	exon	108401872	108402031	.	+	.	gene_id "XLOC_005840"; transcript_id "TCONS_00010425"; exon_number "3"; gene_name "ENSCGRG00001019920.1"; oId "ENSCGRT00001025160.1"; nearest_ref "ENSCGRT00001025160.1"; class_code "="; tss_id "TSS7710"; p_id "P5055";
LT883666v1	Cufflinks	exon	108401872	108402031	.	+	.	gene_id "XLOC_005840"; transcript_id "TCONS_00010426"; exon_number "3"; gene_name "ENSCGRG00001019920.1"; oId "ENSCGRT00001025166.1"; nearest_ref "ENSCGRT00001025166.1"; class_code "="; tss_id "TSS7711"; p_id "P5054";
LT883666v1	Cufflinks	exon	108401872	108402031	.	+	.	gene_id "XLOC_005840"; transcript_id "TCONS_00010427"; exon_number "3"; gene_name "ENSCGRG00001019920.1"; oId "CUFF.5660.3"; nearest_ref "ENSCGRT00001025166.1"; class_code "="; tss_id "TSS7711"; p_id "P5054";
LT883666v1	Cufflinks	exon	108402326	108402478	.	+	.	gene_id "XLOC_005840"; transcript_id "TCONS_00010425"; exon_number "4"; gene_name "ENSCGRG00001019920.1"; oId "ENSCGRT00001025160.1"; nearest_ref "ENSCGRT00001025160.1"; class_code "="; tss_id "TSS7710"; p_id "P5055";
LT883666v1	Cufflinks	exon	108402326	108402478	.	+	.	gene_id "XLOC_005840"; transcript_id "TCONS_00010426"; exon_number "4"; gene_name "ENSCGRG00001019920.1"; oId "ENSCGRT00001025166.1"; nearest_ref "ENSCGRT00001025166.1"; class_code "="; tss_id "TSS7711"; p_id "P5054";
LT883666v1	Cufflinks	exon	108402326	108402478	.	+	.	gene_id "XLOC_005840"; transcript_id "TCONS_00010427"; exon_number "4"; gene_name "ENSCGRG00001019920.1"; oId "CUFF.5660.3"; nearest_ref "ENSCGRT00001025166.1"; class_code "="; tss_id "TSS7711"; p_id "P5054";
LT883666v1	Cufflinks	exon	108404866	108404932	.	+	.	gene_id "XLOC_005840"; transcript_id "TCONS_00010425"; exon_number "5"; gene_name "ENSCGRG00001019920.1"; oId "ENSCGRT00001025160.1"; nearest_ref "ENSCGRT00001025160.1"; class_code "="; tss_id "TSS7710"; p_id "P5055";
LT883666v1	Cufflinks	exon	108404866	108404932	.	+	.	gene_id "XLOC_005840"; transcript_id "TCONS_00010426"; exon_number "5"; gene_name "ENSCGRG00001019920.1"; oId "ENSCGRT00001025166.1"; nearest_ref "ENSCGRT00001025166.1"; class_code "="; tss_id "TSS7711"; p_id "P5054";
LT883666v1	Cufflinks	exon	108404866	108404932	.	+	.	gene_id "XLOC_005840"; transcript_id "TCONS_00010427"; exon_number "5"; gene_name "ENSCGRG00001019920.1"; oId "CUFF.5660.3"; nearest_ref "ENSCGRT00001025166.1"; class_code "="; tss_id "TSS7711"; p_id "P5054";
LT883666v1	Cufflinks	exon	108407226	108407402	.	+	.	gene_id "XLOC_005840"; transcript_id "TCONS_00010425"; exon_number "6"; gene_name "ENSCGRG00001019920.1"; oId "ENSCGRT00001025160.1"; nearest_ref "ENSCGRT00001025160.1"; class_code "="; tss_id "TSS7710"; p_id "P5055";
LT883666v1	Cufflinks	exon	108407226	108407402	.	+	.	gene_id "XLOC_005840"; transcript_id "TCONS_00010426"; exon_number "6"; gene_name "ENSCGRG00001019920.1"; oId "ENSCGRT00001025166.1"; nearest_ref "ENSCGRT00001025166.1"; class_code "="; tss_id "TSS7711"; p_id "P5054";
LT883666v1	Cufflinks	exon	108407226	108407402	.	+	.	gene_id "XLOC_005840"; transcript_id "TCONS_00010427"; exon_number "6"; gene_name "ENSCGRG00001019920.1"; oId "CUFF.5660.3"; nearest_ref "ENSCGRT00001025166.1"; class_code "="; tss_id "TSS7711"; p_id "P5054";
LT883666v1	Cufflinks	exon	108407831	108407965	.	+	.	gene_id "XLOC_005840"; transcript_id "TCONS_00010425"; exon_number "7"; gene_name "ENSCGRG00001019920.1"; oId "ENSCGRT00001025160.1"; nearest_ref "ENSCGRT00001025160.1"; class_code "="; tss_id "TSS7710"; p_id "P5055";
LT883666v1	Cufflinks	exon	108407831	108407965	.	+	.	gene_id "XLOC_005840"; transcript_id "TCONS_00010426"; exon_number "7"; gene_name "ENSCGRG00001019920.1"; oId "ENSCGRT00001025166.1"; nearest_ref "ENSCGRT00001025166.1"; class_code "="; tss_id "TSS7711"; p_id "P5054";
LT883666v1	Cufflinks	exon	108407831	108407965	.	+	.	gene_id "XLOC_005840"; transcript_id "TCONS_00010427"; exon_number "7"; gene_name "ENSCGRG00001019920.1"; oId "CUFF.5660.3"; nearest_ref "ENSCGRT00001025166.1"; class_code "="; tss_id "TSS7711"; p_id "P5054";
LT883666v1	Cufflinks	exon	108409887	108411774	.	+	.	gene_id "XLOC_005840"; transcript_id "TCONS_00010425"; exon_number "8"; gene_name "ENSCGRG00001019920.1"; oId "ENSCGRT00001025160.1"; nearest_ref "ENSCGRT00001025160.1"; class_code "="; tss_id "TSS7710"; p_id "P5055";
LT883666v1	Cufflinks	exon	108409887	108410011	.	+	.	gene_id "XLOC_005840"; transcript_id "TCONS_00010426"; exon_number "8"; gene_name "ENSCGRG00001019920.1"; oId "ENSCGRT00001025166.1"; nearest_ref "ENSCGRT00001025166.1"; class_code "="; tss_id "TSS7711"; p_id "P5054";
LT883666v1	Cufflinks	exon	108409887	108411774	.	+	.	gene_id "XLOC_005840"; transcript_id "TCONS_00010427"; exon_number "8"; gene_name "ENSCGRG00001019920.1"; oId "CUFF.5660.3"; nearest_ref "ENSCGRT00001025166.1"; class_code "="; tss_id "TSS7711"; p_id "P5054";
LT883666v1	Cufflinks	exon	108411914	108413318	.	-	.	gene_id "XLOC_006650"; transcript_id "TCONS_00011994"; exon_number "1"; gene_name "ENSCGRG00001021675.1"; oId "ENSCGRT00001027695.1"; nearest_ref "ENSCGRT00001027695.1"; class_code "="; tss_id "TSS8818"; p_id "P5857";
LT883666v1	Cufflinks	exon	108413931	108413994	.	-	.	gene_id "XLOC_006650"; transcript_id "TCONS_00011994"; exon_number "2"; gene_name "ENSCGRG00001021675.1"; oId "ENSCGRT00001027695.1"; nearest_ref "ENSCGRT00001027695.1"; class_code "="; tss_id "TSS8818"; p_id "P5857";
LT883666v1	Cufflinks	exon	108416054	108416128	.	-	.	gene_id "XLOC_006650"; transcript_id "TCONS_00011994"; exon_number "3"; gene_name "ENSCGRG00001021675.1"; oId "ENSCGRT00001027695.1"; nearest_ref "ENSCGRT00001027695.1"; class_code "="; tss_id "TSS8818"; p_id "P5857";
LT883666v1	Cufflinks	exon	108417146	108417241	.	-	.	gene_id "XLOC_006650"; transcript_id "TCONS_00011994"; exon_number "4"; gene_name "ENSCGRG00001021675.1"; oId "ENSCGRT00001027695.1"; nearest_ref "ENSCGRT00001027695.1"; class_code "="; tss_id "TSS8818"; p_id "P5857";
LT883666v1	Cufflinks	exon	108417659	108417768	.	-	.	gene_id "XLOC_006650"; transcript_id "TCONS_00011994"; exon_number "5"; gene_name "ENSCGRG00001021675.1"; oId "ENSCGRT00001027695.1"; nearest_ref "ENSCGRT00001027695.1"; class_code "="; tss_id "TSS8818"; p_id "P5857";
LT883666v1	Cufflinks	exon	108417851	108417918	.	-	.	gene_id "XLOC_006650"; transcript_id "TCONS_00011994"; exon_number "6"; gene_name "ENSCGRG00001021675.1"; oId "ENSCGRT00001027695.1"; nearest_ref "ENSCGRT00001027695.1"; class_code "="; tss_id "TSS8818"; p_id "P5857";
LT883666v1	Cufflinks	exon	108419107	108419231	.	-	.	gene_id "XLOC_006650"; transcript_id "TCONS_00011994"; exon_number "7"; gene_name "ENSCGRG00001021675.1"; oId "ENSCGRT00001027695.1"; nearest_ref "ENSCGRT00001027695.1"; class_code "="; tss_id "TSS8818"; p_id "P5857";
LT883666v1	Cufflinks	exon	108422176	108422252	.	-	.	gene_id "XLOC_006650"; transcript_id "TCONS_00011994"; exon_number "8"; gene_name "ENSCGRG00001021675.1"; oId "ENSCGRT00001027695.1"; nearest_ref "ENSCGRT00001027695.1"; class_code "="; tss_id "TSS8818"; p_id "P5857";
LT883666v1	Cufflinks	exon	108424003	108424063	.	-	.	gene_id "XLOC_006650"; transcript_id "TCONS_00011994"; exon_number "9"; gene_name "ENSCGRG00001021675.1"; oId "ENSCGRT00001027695.1"; nearest_ref "ENSCGRT00001027695.1"; class_code "="; tss_id "TSS8818"; p_id "P5857";
LT883666v1	Cufflinks	exon	108425438	108425533	.	-	.	gene_id "XLOC_006650"; transcript_id "TCONS_00011994"; exon_number "10"; gene_name "ENSCGRG00001021675.1"; oId "ENSCGRT00001027695.1"; nearest_ref "ENSCGRT00001027695.1"; class_code "="; tss_id "TSS8818"; p_id "P5857";
LT883666v1	Cufflinks	exon	108427328	108427434	.	-	.	gene_id "XLOC_006650"; transcript_id "TCONS_00011994"; exon_number "11"; gene_name "ENSCGRG00001021675.1"; oId "ENSCGRT00001027695.1"; nearest_ref "ENSCGRT00001027695.1"; class_code "="; tss_id "TSS8818"; p_id "P5857";
LT883666v1	Cufflinks	exon	108428074	108428232	.	-	.	gene_id "XLOC_006650"; transcript_id "TCONS_00011994"; exon_number "12"; gene_name "ENSCGRG00001021675.1"; oId "ENSCGRT00001027695.1"; nearest_ref "ENSCGRT00001027695.1"; class_code "="; tss_id "TSS8818"; p_id "P5857";
LT883666v1	Cufflinks	exon	108433202	108433278	.	-	.	gene_id "XLOC_006650"; transcript_id "TCONS_00011994"; exon_number "13"; gene_name "ENSCGRG00001021675.1"; oId "ENSCGRT00001027695.1"; nearest_ref "ENSCGRT00001027695.1"; class_code "="; tss_id "TSS8818"; p_id "P5857";
LT883666v1	Cufflinks	exon	108436173	108436256	.	-	.	gene_id "XLOC_006650"; transcript_id "TCONS_00011994"; exon_number "14"; gene_name "ENSCGRG00001021675.1"; oId "ENSCGRT00001027695.1"; nearest_ref "ENSCGRT00001027695.1"; class_code "="; tss_id "TSS8818"; p_id "P5857";
LT883666v1	Cufflinks	exon	108440028	108440083	.	-	.	gene_id "XLOC_006650"; transcript_id "TCONS_00011994"; exon_number "15"; gene_name "ENSCGRG00001021675.1"; oId "ENSCGRT00001027695.1"; nearest_ref "ENSCGRT00001027695.1"; class_code "="; tss_id "TSS8818"; p_id "P5857";
LT883666v1	Cufflinks	exon	108440987	108441084	.	-	.	gene_id "XLOC_006650"; transcript_id "TCONS_00011994"; exon_number "16"; gene_name "ENSCGRG00001021675.1"; oId "ENSCGRT00001027695.1"; nearest_ref "ENSCGRT00001027695.1"; class_code "="; tss_id "TSS8818"; p_id "P5857";
LT883666v1	Cufflinks	exon	108446620	108446703	.	-	.	gene_id "XLOC_006650"; transcript_id "TCONS_00011994"; exon_number "17"; gene_name "ENSCGRG00001021675.1"; oId "ENSCGRT00001027695.1"; nearest_ref "ENSCGRT00001027695.1"; class_code "="; tss_id "TSS8818"; p_id "P5857";
LT883666v1	Cufflinks	exon	108448830	108448932	.	-	.	gene_id "XLOC_006650"; transcript_id "TCONS_00011994"; exon_number "18"; gene_name "ENSCGRG00001021675.1"; oId "ENSCGRT00001027695.1"; nearest_ref "ENSCGRT00001027695.1"; class_code "="; tss_id "TSS8818"; p_id "P5857";
LT883666v1	Cufflinks	exon	108457376	108457449	.	-	.	gene_id "XLOC_006650"; transcript_id "TCONS_00011994"; exon_number "19"; gene_name "ENSCGRG00001021675.1"; oId "ENSCGRT00001027695.1"; nearest_ref "ENSCGRT00001027695.1"; class_code "="; tss_id "TSS8818"; p_id "P5857";
LT883666v1	Cufflinks	exon	108459857	108460070	.	+	.	gene_id "XLOC_005841"; transcript_id "TCONS_00010428"; exon_number "1"; gene_name "ENSCGRG00001023069.1"; oId "ENSCGRT00001029750.1"; nearest_ref "ENSCGRT00001029750.1"; class_code "="; tss_id "TSS7712"; p_id "P5056";
LT883666v1	Cufflinks	exon	108459901	108460844	.	-	.	gene_id "XLOC_006650"; transcript_id "TCONS_00011994"; exon_number "20"; gene_name "ENSCGRG00001021675.1"; oId "ENSCGRT00001027695.1"; nearest_ref "ENSCGRT00001027695.1"; class_code "="; tss_id "TSS8818"; p_id "P5857";
LT883666v1	Cufflinks	exon	108463710	108463764	.	+	.	gene_id "XLOC_005841"; transcript_id "TCONS_00010428"; exon_number "2"; gene_name "ENSCGRG00001023069.1"; oId "ENSCGRT00001029750.1"; nearest_ref "ENSCGRT00001029750.1"; class_code "="; tss_id "TSS7712"; p_id "P5056";
LT883666v1	Cufflinks	exon	108468130	108468227	.	+	.	gene_id "XLOC_005841"; transcript_id "TCONS_00010428"; exon_number "3"; gene_name "ENSCGRG00001023069.1"; oId "ENSCGRT00001029750.1"; nearest_ref "ENSCGRT00001029750.1"; class_code "="; tss_id "TSS7712"; p_id "P5056";
LT883666v1	Cufflinks	exon	108471861	108472005	.	+	.	gene_id "XLOC_005841"; transcript_id "TCONS_00010428"; exon_number "4"; gene_name "ENSCGRG00001023069.1"; oId "ENSCGRT00001029750.1"; nearest_ref "ENSCGRT00001029750.1"; class_code "="; tss_id "TSS7712"; p_id "P5056";
LT883666v1	Cufflinks	exon	108485686	108485790	.	+	.	gene_id "XLOC_005841"; transcript_id "TCONS_00010428"; exon_number "5"; gene_name "ENSCGRG00001023069.1"; oId "ENSCGRT00001029750.1"; nearest_ref "ENSCGRT00001029750.1"; class_code "="; tss_id "TSS7712"; p_id "P5056";
LT883666v1	Cufflinks	exon	108486797	108486945	.	+	.	gene_id "XLOC_005841"; transcript_id "TCONS_00010428"; exon_number "6"; gene_name "ENSCGRG00001023069.1"; oId "ENSCGRT00001029750.1"; nearest_ref "ENSCGRT00001029750.1"; class_code "="; tss_id "TSS7712"; p_id "P5056";
LT883666v1	Cufflinks	exon	108488127	108488260	.	+	.	gene_id "XLOC_005841"; transcript_id "TCONS_00010428"; exon_number "7"; gene_name "ENSCGRG00001023069.1"; oId "ENSCGRT00001029750.1"; nearest_ref "ENSCGRT00001029750.1"; class_code "="; tss_id "TSS7712"; p_id "P5056";
LT883666v1	Cufflinks	exon	108490079	108490238	.	+	.	gene_id "XLOC_005841"; transcript_id "TCONS_00010428"; exon_number "8"; gene_name "ENSCGRG00001023069.1"; oId "ENSCGRT00001029750.1"; nearest_ref "ENSCGRT00001029750.1"; class_code "="; tss_id "TSS7712"; p_id "P5056";
LT883666v1	Cufflinks	exon	108492198	108492311	.	+	.	gene_id "XLOC_005841"; transcript_id "TCONS_00010428"; exon_number "9"; gene_name "ENSCGRG00001023069.1"; oId "ENSCGRT00001029750.1"; nearest_ref "ENSCGRT00001029750.1"; class_code "="; tss_id "TSS7712"; p_id "P5056";
LT883666v1	Cufflinks	exon	108493061	108493194	.	+	.	gene_id "XLOC_005841"; transcript_id "TCONS_00010428"; exon_number "10"; gene_name "ENSCGRG00001023069.1"; oId "ENSCGRT00001029750.1"; nearest_ref "ENSCGRT00001029750.1"; class_code "="; tss_id "TSS7712"; p_id "P5056";
LT883666v1	Cufflinks	exon	108493606	108493669	.	+	.	gene_id "XLOC_005841"; transcript_id "TCONS_00010428"; exon_number "11"; gene_name "ENSCGRG00001023069.1"; oId "ENSCGRT00001029750.1"; nearest_ref "ENSCGRT00001029750.1"; class_code "="; tss_id "TSS7712"; p_id "P5056";
LT883666v1	Cufflinks	exon	108500833	108500949	.	+	.	gene_id "XLOC_005841"; transcript_id "TCONS_00010428"; exon_number "12"; gene_name "ENSCGRG00001023069.1"; oId "ENSCGRT00001029750.1"; nearest_ref "ENSCGRT00001029750.1"; class_code "="; tss_id "TSS7712"; p_id "P5056";
LT883666v1	Cufflinks	exon	108501755	108501834	.	+	.	gene_id "XLOC_005841"; transcript_id "TCONS_00010428"; exon_number "13"; gene_name "ENSCGRG00001023069.1"; oId "ENSCGRT00001029750.1"; nearest_ref "ENSCGRT00001029750.1"; class_code "="; tss_id "TSS7712"; p_id "P5056";
LT883666v1	Cufflinks	exon	108510846	108510979	.	+	.	gene_id "XLOC_005841"; transcript_id "TCONS_00010428"; exon_number "14"; gene_name "ENSCGRG00001023069.1"; oId "ENSCGRT00001029750.1"; nearest_ref "ENSCGRT00001029750.1"; class_code "="; tss_id "TSS7712"; p_id "P5056";
LT883666v1	Cufflinks	exon	108513255	108513331	.	+	.	gene_id "XLOC_005841"; transcript_id "TCONS_00010428"; exon_number "15"; gene_name "ENSCGRG00001023069.1"; oId "ENSCGRT00001029750.1"; nearest_ref "ENSCGRT00001029750.1"; class_code "="; tss_id "TSS7712"; p_id "P5056";
LT883666v1	Cufflinks	exon	108515378	108515478	.	+	.	gene_id "XLOC_005841"; transcript_id "TCONS_00010428"; exon_number "16"; gene_name "ENSCGRG00001023069.1"; oId "ENSCGRT00001029750.1"; nearest_ref "ENSCGRT00001029750.1"; class_code "="; tss_id "TSS7712"; p_id "P5056";
LT883666v1	Cufflinks	exon	108518631	108518772	.	+	.	gene_id "XLOC_005841"; transcript_id "TCONS_00010428"; exon_number "17"; gene_name "ENSCGRG00001023069.1"; oId "ENSCGRT00001029750.1"; nearest_ref "ENSCGRT00001029750.1"; class_code "="; tss_id "TSS7712"; p_id "P5056";
LT883666v1	Cufflinks	exon	108520737	108520853	.	+	.	gene_id "XLOC_005841"; transcript_id "TCONS_00010428"; exon_number "18"; gene_name "ENSCGRG00001023069.1"; oId "ENSCGRT00001029750.1"; nearest_ref "ENSCGRT00001029750.1"; class_code "="; tss_id "TSS7712"; p_id "P5056";
LT883666v1	Cufflinks	exon	108521436	108521512	.	+	.	gene_id "XLOC_005841"; transcript_id "TCONS_00010428"; exon_number "19"; gene_name "ENSCGRG00001023069.1"; oId "ENSCGRT00001029750.1"; nearest_ref "ENSCGRT00001029750.1"; class_code "="; tss_id "TSS7712"; p_id "P5056";
LT883666v1	Cufflinks	exon	108522051	108524356	.	+	.	gene_id "XLOC_005841"; transcript_id "TCONS_00010428"; exon_number "20"; gene_name "ENSCGRG00001023069.1"; oId "ENSCGRT00001029750.1"; nearest_ref "ENSCGRT00001029750.1"; class_code "="; tss_id "TSS7712"; p_id "P5056";
LT883666v1	Cufflinks	exon	108525525	108526785	.	-	.	gene_id "XLOC_006651"; transcript_id "TCONS_00011995"; exon_number "1"; gene_name "ENSCGRG00001013427.1"; oId "CUFF.5659.2"; nearest_ref "ENSCGRT00001016116.1"; class_code "j"; tss_id "TSS8819";
LT883666v1	Cufflinks	exon	108525525	108526785	.	-	.	gene_id "XLOC_006651"; transcript_id "TCONS_00011997"; exon_number "1"; gene_name "ENSCGRG00001013427.1"; oId "ENSCGRT00001016116.1"; nearest_ref "ENSCGRT00001016116.1"; class_code "="; tss_id "TSS8820"; p_id "P5858";
LT883666v1	Cufflinks	exon	108525525	108527067	.	-	.	gene_id "XLOC_006651"; transcript_id "TCONS_00011996"; exon_number "1"; gene_name "ENSCGRG00001013427.1"; oId "CUFF.5659.4"; nearest_ref "ENSCGRT00001016116.1"; class_code "j"; tss_id "TSS8820";
LT883666v1	Cufflinks	exon	108525525	108526785	.	-	.	gene_id "XLOC_006651"; transcript_id "TCONS_00011998"; exon_number "1"; gene_name "ENSCGRG00001013427.1"; oId "CUFF.5659.3"; nearest_ref "ENSCGRT00001016116.1"; class_code "j"; tss_id "TSS8821";
LT883666v1	Cufflinks	exon	108526095	108527050	.	+	.	gene_id "XLOC_005836"; transcript_id "TCONS_00010421"; exon_number "2"; gene_name "ENSCGRG00001023069.1"; oId "CUFF.5658.1"; nearest_ref "ENSCGRT00001029750.1"; class_code "o"; tss_id "TSS7706";
LT883666v1	Cufflinks	exon	108526996	108527067	.	-	.	gene_id "XLOC_006651"; transcript_id "TCONS_00011995"; exon_number "2"; gene_name "ENSCGRG00001013427.1"; oId "CUFF.5659.2"; nearest_ref "ENSCGRT00001016116.1"; class_code "j"; tss_id "TSS8819";
LT883666v1	Cufflinks	exon	108526996	108527067	.	-	.	gene_id "XLOC_006651"; transcript_id "TCONS_00011997"; exon_number "2"; gene_name "ENSCGRG00001013427.1"; oId "ENSCGRT00001016116.1"; nearest_ref "ENSCGRT00001016116.1"; class_code "="; tss_id "TSS8820"; p_id "P5858";
LT883666v1	Cufflinks	exon	108526996	108527067	.	-	.	gene_id "XLOC_006651"; transcript_id "TCONS_00011998"; exon_number "2"; gene_name "ENSCGRG00001013427.1"; oId "CUFF.5659.3"; nearest_ref "ENSCGRT00001016116.1"; class_code "j"; tss_id "TSS8821";
LT883666v1	Cufflinks	exon	108527859	108528008	.	-	.	gene_id "XLOC_006651"; transcript_id "TCONS_00011995"; exon_number "3"; gene_name "ENSCGRG00001013427.1"; oId "CUFF.5659.2"; nearest_ref "ENSCGRT00001016116.1"; class_code "j"; tss_id "TSS8819";
LT883666v1	Cufflinks	exon	108527859	108528008	.	-	.	gene_id "XLOC_006651"; transcript_id "TCONS_00011997"; exon_number "3"; gene_name "ENSCGRG00001013427.1"; oId "ENSCGRT00001016116.1"; nearest_ref "ENSCGRT00001016116.1"; class_code "="; tss_id "TSS8820"; p_id "P5858";
LT883666v1	Cufflinks	exon	108527859	108528008	.	-	.	gene_id "XLOC_006651"; transcript_id "TCONS_00011996"; exon_number "2"; gene_name "ENSCGRG00001013427.1"; oId "CUFF.5659.4"; nearest_ref "ENSCGRT00001016116.1"; class_code "j"; tss_id "TSS8820";
LT883666v1	Cufflinks	exon	108527859	108528008	.	-	.	gene_id "XLOC_006651"; transcript_id "TCONS_00011998"; exon_number "3"; gene_name "ENSCGRG00001013427.1"; oId "CUFF.5659.3"; nearest_ref "ENSCGRT00001016116.1"; class_code "j"; tss_id "TSS8821";
LT883666v1	Cufflinks	exon	108529444	108529587	.	-	.	gene_id "XLOC_006651"; transcript_id "TCONS_00011995"; exon_number "4"; gene_name "ENSCGRG00001013427.1"; oId "CUFF.5659.2"; nearest_ref "ENSCGRT00001016116.1"; class_code "j"; tss_id "TSS8819";
LT883666v1	Cufflinks	exon	108529444	108529587	.	-	.	gene_id "XLOC_006651"; transcript_id "TCONS_00011997"; exon_number "4"; gene_name "ENSCGRG00001013427.1"; oId "ENSCGRT00001016116.1"; nearest_ref "ENSCGRT00001016116.1"; class_code "="; tss_id "TSS8820"; p_id "P5858";
LT883666v1	Cufflinks	exon	108529444	108529587	.	-	.	gene_id "XLOC_006651"; transcript_id "TCONS_00011996"; exon_number "3"; gene_name "ENSCGRG00001013427.1"; oId "CUFF.5659.4"; nearest_ref "ENSCGRT00001016116.1"; class_code "j"; tss_id "TSS8820";
LT883666v1	Cufflinks	exon	108529444	108529540	.	-	.	gene_id "XLOC_006651"; transcript_id "TCONS_00011998"; exon_number "4"; gene_name "ENSCGRG00001013427.1"; oId "CUFF.5659.3"; nearest_ref "ENSCGRT00001016116.1"; class_code "j"; tss_id "TSS8821";
LT883666v1	Cufflinks	exon	108530193	108530232	.	-	.	gene_id "XLOC_006651"; transcript_id "TCONS_00011995"; exon_number "5"; gene_name "ENSCGRG00001013427.1"; oId "CUFF.5659.2"; nearest_ref "ENSCGRT00001016116.1"; class_code "j"; tss_id "TSS8819";
LT883666v1	Cufflinks	exon	108543118	108543832	.	-	.	gene_id "XLOC_006651"; transcript_id "TCONS_00011997"; exon_number "5"; gene_name "ENSCGRG00001013427.1"; oId "ENSCGRT00001016116.1"; nearest_ref "ENSCGRT00001016116.1"; class_code "="; tss_id "TSS8820"; p_id "P5858";
LT883666v1	Cufflinks	exon	108543118	108543832	.	-	.	gene_id "XLOC_006651"; transcript_id "TCONS_00011996"; exon_number "4"; gene_name "ENSCGRG00001013427.1"; oId "CUFF.5659.4"; nearest_ref "ENSCGRT00001016116.1"; class_code "j"; tss_id "TSS8820";
LT883666v1	Cufflinks	exon	108798146	108798157	.	-	.	gene_id "XLOC_006651"; transcript_id "TCONS_00011998"; exon_number "5"; gene_name "ENSCGRG00001013427.1"; oId "CUFF.5659.3"; nearest_ref "ENSCGRT00001016116.1"; class_code "j"; tss_id "TSS8821";
LT883666v1	Cufflinks	exon	108810621	108810707	.	-	.	gene_id "XLOC_006652"; transcript_id "TCONS_00011999"; exon_number "1"; gene_name "ENSCGRG00001005807.1"; oId "ENSCGRT00001006847.1"; nearest_ref "ENSCGRT00001006847.1"; class_code "="; tss_id "TSS8822";
LT883666v1	Cufflinks	exon	108957053	108957137	.	-	.	gene_id "XLOC_006653"; transcript_id "TCONS_00012000"; exon_number "1"; gene_name "ENSCGRG00001008735.1"; oId "ENSCGRT00001010154.1"; nearest_ref "ENSCGRT00001010154.1"; class_code "="; tss_id "TSS8823";
LT883666v1	Cufflinks	exon	109016072	109016294	.	+	.	gene_id "XLOC_005842"; transcript_id "TCONS_00010429"; exon_number "1"; gene_name "ENSCGRG00001016168.1"; oId "ENSCGRT00001019843.1"; nearest_ref "ENSCGRT00001019843.1"; class_code "="; tss_id "TSS7713"; p_id "P5057";
LT883666v1	Cufflinks	exon	109021909	109021965	.	+	.	gene_id "XLOC_005842"; transcript_id "TCONS_00010429"; exon_number "2"; gene_name "ENSCGRG00001016168.1"; oId "ENSCGRT00001019843.1"; nearest_ref "ENSCGRT00001019843.1"; class_code "="; tss_id "TSS7713"; p_id "P5057";
LT883666v1	Cufflinks	exon	109024179	109024280	.	+	.	gene_id "XLOC_005842"; transcript_id "TCONS_00010429"; exon_number "3"; gene_name "ENSCGRG00001016168.1"; oId "ENSCGRT00001019843.1"; nearest_ref "ENSCGRT00001019843.1"; class_code "="; tss_id "TSS7713"; p_id "P5057";
LT883666v1	Cufflinks	exon	109025279	109025385	.	+	.	gene_id "XLOC_005842"; transcript_id "TCONS_00010429"; exon_number "4"; gene_name "ENSCGRG00001016168.1"; oId "ENSCGRT00001019843.1"; nearest_ref "ENSCGRT00001019843.1"; class_code "="; tss_id "TSS7713"; p_id "P5057";
LT883666v1	Cufflinks	exon	109025806	109025941	.	+	.	gene_id "XLOC_005842"; transcript_id "TCONS_00010429"; exon_number "5"; gene_name "ENSCGRG00001016168.1"; oId "ENSCGRT00001019843.1"; nearest_ref "ENSCGRT00001019843.1"; class_code "="; tss_id "TSS7713"; p_id "P5057";
LT883666v1	Cufflinks	exon	109030415	109030535	.	+	.	gene_id "XLOC_005842"; transcript_id "TCONS_00010429"; exon_number "6"; gene_name "ENSCGRG00001016168.1"; oId "ENSCGRT00001019843.1"; nearest_ref "ENSCGRT00001019843.1"; class_code "="; tss_id "TSS7713"; p_id "P5057";
LT883666v1	Cufflinks	exon	109032932	109033088	.	+	.	gene_id "XLOC_005842"; transcript_id "TCONS_00010429"; exon_number "7"; gene_name "ENSCGRG00001016168.1"; oId "ENSCGRT00001019843.1"; nearest_ref "ENSCGRT00001019843.1"; class_code "="; tss_id "TSS7713"; p_id "P5057";
LT883666v1	Cufflinks	exon	109116569	109117990	.	-	.	gene_id "XLOC_006654"; transcript_id "TCONS_00012001"; exon_number "1"; gene_name "ENSCGRG00001010105.1"; oId "ENSCGRT00001011786.1"; nearest_ref "ENSCGRT00001011786.1"; class_code "="; tss_id "TSS8824"; p_id "P5859";
LT883666v1	Cufflinks	exon	109313025	109313129	.	-	.	gene_id "XLOC_006655"; transcript_id "TCONS_00012002"; exon_number "1"; gene_name "ENSCGRG00001021982.1"; oId "ENSCGRT00001028146.1"; nearest_ref "ENSCGRT00001028146.1"; class_code "="; tss_id "TSS8825"; p_id "P5860";
LT883666v1	Cufflinks	exon	109313153	109313263	.	-	.	gene_id "XLOC_006655"; transcript_id "TCONS_00012002"; exon_number "2"; gene_name "ENSCGRG00001021982.1"; oId "ENSCGRT00001028146.1"; nearest_ref "ENSCGRT00001028146.1"; class_code "="; tss_id "TSS8825"; p_id "P5860";
LT883666v1	Cufflinks	exon	109557063	109557226	.	-	.	gene_id "XLOC_006656"; transcript_id "TCONS_00012003"; exon_number "1"; gene_name "ENSCGRG00001023707.1"; oId "ENSCGRT00001030619.1"; nearest_ref "ENSCGRT00001030619.1"; class_code "="; tss_id "TSS8826"; p_id "P5861";
LT883666v1	Cufflinks	exon	109558450	109558573	.	-	.	gene_id "XLOC_006656"; transcript_id "TCONS_00012003"; exon_number "2"; gene_name "ENSCGRG00001023707.1"; oId "ENSCGRT00001030619.1"; nearest_ref "ENSCGRT00001030619.1"; class_code "="; tss_id "TSS8826"; p_id "P5861";
LT883666v1	Cufflinks	exon	109571839	109572145	.	+	.	gene_id "XLOC_005843"; transcript_id "TCONS_00010431"; exon_number "1"; gene_name "ENSCGRG00001001501.1"; oId "ENSCGRT00001001903.1"; contained_in "TCONS_00010430"; nearest_ref "ENSCGRT00001001903.1"; class_code "="; tss_id "TSS7714";
LT883666v1	Cufflinks	exon	109571839	109572145	.	+	.	gene_id "XLOC_005843"; transcript_id "TCONS_00010430"; exon_number "1"; gene_name "ENSCGRG00001001501.1"; oId "CUFF.5621.2"; nearest_ref "ENSCGRT00001001903.1"; class_code "="; tss_id "TSS7714";
LT883666v1	Cufflinks	exon	109630849	109630915	.	-	.	gene_id "XLOC_006656"; transcript_id "TCONS_00012003"; exon_number "3"; gene_name "ENSCGRG00001023707.1"; oId "ENSCGRT00001030619.1"; nearest_ref "ENSCGRT00001030619.1"; class_code "="; tss_id "TSS8826"; p_id "P5861";
LT883666v1	Cufflinks	exon	109665082	109665182	.	-	.	gene_id "XLOC_006656"; transcript_id "TCONS_00012003"; exon_number "4"; gene_name "ENSCGRG00001023707.1"; oId "ENSCGRT00001030619.1"; nearest_ref "ENSCGRT00001030619.1"; class_code "="; tss_id "TSS8826"; p_id "P5861";
LT883666v1	Cufflinks	exon	109680636	109680972	.	-	.	gene_id "XLOC_006656"; transcript_id "TCONS_00012004"; exon_number "1"; gene_name "ENSCGRG00001023707.1"; oId "CUFF.5620.2"; nearest_ref "ENSCGRT00001030619.1"; class_code "j"; tss_id "TSS8826";
LT883666v1	Cufflinks	exon	109699668	109699736	.	-	.	gene_id "XLOC_006656"; transcript_id "TCONS_00012003"; exon_number "5"; gene_name "ENSCGRG00001023707.1"; oId "ENSCGRT00001030619.1"; nearest_ref "ENSCGRT00001030619.1"; class_code "="; tss_id "TSS8826"; p_id "P5861";
LT883666v1	Cufflinks	exon	109699668	109699736	.	-	.	gene_id "XLOC_006656"; transcript_id "TCONS_00012004"; exon_number "2"; gene_name "ENSCGRG00001023707.1"; oId "CUFF.5620.2"; nearest_ref "ENSCGRT00001030619.1"; class_code "j"; tss_id "TSS8826";
LT883666v1	Cufflinks	exon	109709817	109709981	.	-	.	gene_id "XLOC_006656"; transcript_id "TCONS_00012003"; exon_number "6"; gene_name "ENSCGRG00001023707.1"; oId "ENSCGRT00001030619.1"; nearest_ref "ENSCGRT00001030619.1"; class_code "="; tss_id "TSS8826"; p_id "P5861";
LT883666v1	Cufflinks	exon	109709817	109709981	.	-	.	gene_id "XLOC_006656"; transcript_id "TCONS_00012004"; exon_number "3"; gene_name "ENSCGRG00001023707.1"; oId "CUFF.5620.2"; nearest_ref "ENSCGRT00001030619.1"; class_code "j"; tss_id "TSS8826";
LT883666v1	Cufflinks	exon	109713284	109713355	.	-	.	gene_id "XLOC_006656"; transcript_id "TCONS_00012003"; exon_number "7"; gene_name "ENSCGRG00001023707.1"; oId "ENSCGRT00001030619.1"; nearest_ref "ENSCGRT00001030619.1"; class_code "="; tss_id "TSS8826"; p_id "P5861";
LT883666v1	Cufflinks	exon	109713284	109713355	.	-	.	gene_id "XLOC_006656"; transcript_id "TCONS_00012004"; exon_number "4"; gene_name "ENSCGRG00001023707.1"; oId "CUFF.5620.2"; nearest_ref "ENSCGRT00001030619.1"; class_code "j"; tss_id "TSS8826";
LT883666v1	Cufflinks	exon	109718775	109718910	.	-	.	gene_id "XLOC_006656"; transcript_id "TCONS_00012003"; exon_number "8"; gene_name "ENSCGRG00001023707.1"; oId "ENSCGRT00001030619.1"; nearest_ref "ENSCGRT00001030619.1"; class_code "="; tss_id "TSS8826"; p_id "P5861";
LT883666v1	Cufflinks	exon	109718775	109718910	.	-	.	gene_id "XLOC_006656"; transcript_id "TCONS_00012004"; exon_number "5"; gene_name "ENSCGRG00001023707.1"; oId "CUFF.5620.2"; nearest_ref "ENSCGRT00001030619.1"; class_code "j"; tss_id "TSS8826";
LT883666v1	Cufflinks	exon	109729345	109729446	.	-	.	gene_id "XLOC_006656"; transcript_id "TCONS_00012003"; exon_number "9"; gene_name "ENSCGRG00001023707.1"; oId "ENSCGRT00001030619.1"; nearest_ref "ENSCGRT00001030619.1"; class_code "="; tss_id "TSS8826"; p_id "P5861";
LT883666v1	Cufflinks	exon	109729345	109729446	.	-	.	gene_id "XLOC_006656"; transcript_id "TCONS_00012004"; exon_number "6"; gene_name "ENSCGRG00001023707.1"; oId "CUFF.5620.2"; nearest_ref "ENSCGRT00001030619.1"; class_code "j"; tss_id "TSS8826";
LT883666v1	Cufflinks	exon	109730461	109730570	.	-	.	gene_id "XLOC_006656"; transcript_id "TCONS_00012003"; exon_number "10"; gene_name "ENSCGRG00001023707.1"; oId "ENSCGRT00001030619.1"; nearest_ref "ENSCGRT00001030619.1"; class_code "="; tss_id "TSS8826"; p_id "P5861";
LT883666v1	Cufflinks	exon	109730461	109730570	.	-	.	gene_id "XLOC_006656"; transcript_id "TCONS_00012004"; exon_number "7"; gene_name "ENSCGRG00001023707.1"; oId "CUFF.5620.2"; nearest_ref "ENSCGRT00001030619.1"; class_code "j"; tss_id "TSS8826";
LT883666v1	Cufflinks	exon	109735794	109736034	.	-	.	gene_id "XLOC_006656"; transcript_id "TCONS_00012003"; exon_number "11"; gene_name "ENSCGRG00001023707.1"; oId "ENSCGRT00001030619.1"; nearest_ref "ENSCGRT00001030619.1"; class_code "="; tss_id "TSS8826"; p_id "P5861";
LT883666v1	Cufflinks	exon	109735794	109736034	.	-	.	gene_id "XLOC_006656"; transcript_id "TCONS_00012004"; exon_number "8"; gene_name "ENSCGRG00001023707.1"; oId "CUFF.5620.2"; nearest_ref "ENSCGRT00001030619.1"; class_code "j"; tss_id "TSS8826";
LT883666v1	Cufflinks	exon	109737078	109737153	.	-	.	gene_id "XLOC_006656"; transcript_id "TCONS_00012003"; exon_number "12"; gene_name "ENSCGRG00001023707.1"; oId "ENSCGRT00001030619.1"; nearest_ref "ENSCGRT00001030619.1"; class_code "="; tss_id "TSS8826"; p_id "P5861";
LT883666v1	Cufflinks	exon	109737078	109737153	.	-	.	gene_id "XLOC_006656"; transcript_id "TCONS_00012004"; exon_number "9"; gene_name "ENSCGRG00001023707.1"; oId "CUFF.5620.2"; nearest_ref "ENSCGRT00001030619.1"; class_code "j"; tss_id "TSS8826";
LT883666v1	Cufflinks	exon	109741120	109741208	.	-	.	gene_id "XLOC_006656"; transcript_id "TCONS_00012003"; exon_number "13"; gene_name "ENSCGRG00001023707.1"; oId "ENSCGRT00001030619.1"; nearest_ref "ENSCGRT00001030619.1"; class_code "="; tss_id "TSS8826"; p_id "P5861";
LT883666v1	Cufflinks	exon	109741120	109741208	.	-	.	gene_id "XLOC_006656"; transcript_id "TCONS_00012004"; exon_number "10"; gene_name "ENSCGRG00001023707.1"; oId "CUFF.5620.2"; nearest_ref "ENSCGRT00001030619.1"; class_code "j"; tss_id "TSS8826";
LT883666v1	Cufflinks	exon	109741291	109741394	.	-	.	gene_id "XLOC_006656"; transcript_id "TCONS_00012003"; exon_number "14"; gene_name "ENSCGRG00001023707.1"; oId "ENSCGRT00001030619.1"; nearest_ref "ENSCGRT00001030619.1"; class_code "="; tss_id "TSS8826"; p_id "P5861";
LT883666v1	Cufflinks	exon	109741291	109741394	.	-	.	gene_id "XLOC_006656"; transcript_id "TCONS_00012004"; exon_number "11"; gene_name "ENSCGRG00001023707.1"; oId "CUFF.5620.2"; nearest_ref "ENSCGRT00001030619.1"; class_code "j"; tss_id "TSS8826";
LT883666v1	Cufflinks	exon	109745836	109745945	.	-	.	gene_id "XLOC_006656"; transcript_id "TCONS_00012003"; exon_number "15"; gene_name "ENSCGRG00001023707.1"; oId "ENSCGRT00001030619.1"; nearest_ref "ENSCGRT00001030619.1"; class_code "="; tss_id "TSS8826"; p_id "P5861";
LT883666v1	Cufflinks	exon	109745836	109745945	.	-	.	gene_id "XLOC_006656"; transcript_id "TCONS_00012004"; exon_number "12"; gene_name "ENSCGRG00001023707.1"; oId "CUFF.5620.2"; nearest_ref "ENSCGRT00001030619.1"; class_code "j"; tss_id "TSS8826";
LT883666v1	Cufflinks	exon	109762235	109762298	.	-	.	gene_id "XLOC_006656"; transcript_id "TCONS_00012003"; exon_number "16"; gene_name "ENSCGRG00001023707.1"; oId "ENSCGRT00001030619.1"; nearest_ref "ENSCGRT00001030619.1"; class_code "="; tss_id "TSS8826"; p_id "P5861";
LT883666v1	Cufflinks	exon	109762235	109762298	.	-	.	gene_id "XLOC_006656"; transcript_id "TCONS_00012004"; exon_number "13"; gene_name "ENSCGRG00001023707.1"; oId "CUFF.5620.2"; nearest_ref "ENSCGRT00001030619.1"; class_code "j"; tss_id "TSS8826";
LT883666v1	Cufflinks	exon	109816592	109817352	.	+	.	gene_id "XLOC_005844"; transcript_id "TCONS_00010433"; exon_number "1"; gene_name "ENSCGRG00001003862.1"; oId "ENSCGRT00001004599.1"; nearest_ref "ENSCGRT00001004599.1"; class_code "="; tss_id "TSS7715"; p_id "P5058";
LT883666v1	Cufflinks	exon	109816592	109817244	.	+	.	gene_id "XLOC_005844"; transcript_id "TCONS_00010432"; exon_number "1"; gene_name "ENSCGRG00001003862.1"; oId "CUFF.5610.2"; nearest_ref "ENSCGRT00001004599.1"; class_code "j"; tss_id "TSS7715";
LT883666v1	Cufflinks	exon	109817315	109817352	.	+	.	gene_id "XLOC_005844"; transcript_id "TCONS_00010432"; exon_number "2"; gene_name "ENSCGRG00001003862.1"; oId "CUFF.5610.2"; nearest_ref "ENSCGRT00001004599.1"; class_code "j"; tss_id "TSS7715";
LT883666v1	Cufflinks	exon	109819468	109820825	.	+	.	gene_id "XLOC_005844"; transcript_id "TCONS_00010433"; exon_number "2"; gene_name "ENSCGRG00001003862.1"; oId "ENSCGRT00001004599.1"; nearest_ref "ENSCGRT00001004599.1"; class_code "="; tss_id "TSS7715"; p_id "P5058";
LT883666v1	Cufflinks	exon	109819468	109820825	.	+	.	gene_id "XLOC_005844"; transcript_id "TCONS_00010432"; exon_number "3"; gene_name "ENSCGRG00001003862.1"; oId "CUFF.5610.2"; nearest_ref "ENSCGRT00001004599.1"; class_code "j"; tss_id "TSS7715";
LT883666v1	Cufflinks	exon	109837192	109837561	.	-	.	gene_id "XLOC_006657"; transcript_id "TCONS_00012005"; exon_number "1"; gene_name "ENSCGRG00001002679.1"; oId "ENSCGRT00001003235.1"; nearest_ref "ENSCGRT00001003235.1"; class_code "="; tss_id "TSS8827"; p_id "P5862";
LT883666v1	Cufflinks	exon	109842272	109842413	.	-	.	gene_id "XLOC_006657"; transcript_id "TCONS_00012005"; exon_number "2"; gene_name "ENSCGRG00001002679.1"; oId "ENSCGRT00001003235.1"; nearest_ref "ENSCGRT00001003235.1"; class_code "="; tss_id "TSS8827"; p_id "P5862";
LT883666v1	Cufflinks	exon	109853227	109853485	.	-	.	gene_id "XLOC_006657"; transcript_id "TCONS_00012005"; exon_number "3"; gene_name "ENSCGRG00001002679.1"; oId "ENSCGRT00001003235.1"; nearest_ref "ENSCGRT00001003235.1"; class_code "="; tss_id "TSS8827"; p_id "P5862";
LT883666v1	Cufflinks	exon	109857547	109857558	.	+	.	gene_id "XLOC_005845"; transcript_id "TCONS_00010434"; exon_number "1"; gene_name "ENSCGRG00001020497.1"; oId "CUFF.5631.1"; nearest_ref "ENSCGRT00001025983.1"; class_code "o"; tss_id "TSS7716";
LT883666v1	Cufflinks	exon	109871781	109872617	.	+	.	gene_id "XLOC_005846"; transcript_id "TCONS_00010435"; exon_number "1"; gene_name "ENSCGRG00001020497.1"; oId "ENSCGRT00001025983.1"; nearest_ref "ENSCGRT00001025983.1"; class_code "="; tss_id "TSS7718"; p_id "P5059";
LT883666v1	Cufflinks	exon	109874294	109874442	.	+	.	gene_id "XLOC_005846"; transcript_id "TCONS_00010435"; exon_number "2"; gene_name "ENSCGRG00001020497.1"; oId "ENSCGRT00001025983.1"; nearest_ref "ENSCGRT00001025983.1"; class_code "="; tss_id "TSS7718"; p_id "P5059";
LT883666v1	Cufflinks	exon	109876655	109876797	.	+	.	gene_id "XLOC_005846"; transcript_id "TCONS_00010435"; exon_number "3"; gene_name "ENSCGRG00001020497.1"; oId "ENSCGRT00001025983.1"; nearest_ref "ENSCGRT00001025983.1"; class_code "="; tss_id "TSS7718"; p_id "P5059";
LT883666v1	Cufflinks	exon	109878445	109878599	.	+	.	gene_id "XLOC_005846"; transcript_id "TCONS_00010435"; exon_number "4"; gene_name "ENSCGRG00001020497.1"; oId "ENSCGRT00001025983.1"; nearest_ref "ENSCGRT00001025983.1"; class_code "="; tss_id "TSS7718"; p_id "P5059";
LT883666v1	Cufflinks	exon	109880961	109881096	.	+	.	gene_id "XLOC_005846"; transcript_id "TCONS_00010435"; exon_number "5"; gene_name "ENSCGRG00001020497.1"; oId "ENSCGRT00001025983.1"; nearest_ref "ENSCGRT00001025983.1"; class_code "="; tss_id "TSS7718"; p_id "P5059";
LT883666v1	Cufflinks	exon	109887273	109887380	.	+	.	gene_id "XLOC_005846"; transcript_id "TCONS_00010435"; exon_number "6"; gene_name "ENSCGRG00001020497.1"; oId "ENSCGRT00001025983.1"; nearest_ref "ENSCGRT00001025983.1"; class_code "="; tss_id "TSS7718"; p_id "P5059";
LT883666v1	Cufflinks	exon	109887564	109889385	.	-	.	gene_id "XLOC_006658"; transcript_id "TCONS_00012006"; exon_number "1"; gene_name "ENSCGRG00001007791.1"; oId "CUFF.5632.1"; nearest_ref "ENSCGRT00001009103.1"; class_code "="; tss_id "TSS8828"; p_id "P5863";
LT883666v1	Cufflinks	exon	109887572	109889376	.	+	.	gene_id "XLOC_005846"; transcript_id "TCONS_00010435"; exon_number "7"; gene_name "ENSCGRG00001020497.1"; oId "ENSCGRT00001025983.1"; nearest_ref "ENSCGRT00001025983.1"; class_code "="; tss_id "TSS7718"; p_id "P5059";
LT883666v1	Cufflinks	exon	109888588	109888998	.	-	.	gene_id "XLOC_006658"; transcript_id "TCONS_00012007"; exon_number "1"; gene_name "ENSCGRG00001007791.1"; oId "ENSCGRT00001009103.1"; contained_in "TCONS_00012006"; nearest_ref "ENSCGRT00001009103.1"; class_code "="; tss_id "TSS8829"; p_id "P5863";
LT883666v1	Cufflinks	exon	109898585	109898863	.	-	.	gene_id "XLOC_006659"; transcript_id "TCONS_00012008"; exon_number "1"; gene_name "ENSCGRG00001023329.1"; oId "ENSCGRT00001030108.1"; nearest_ref "ENSCGRT00001030108.1"; class_code "="; tss_id "TSS8830"; p_id "P5864";
LT883666v1	Cufflinks	exon	109899937	109900133	.	-	.	gene_id "XLOC_006659"; transcript_id "TCONS_00012008"; exon_number "2"; gene_name "ENSCGRG00001023329.1"; oId "ENSCGRT00001030108.1"; nearest_ref "ENSCGRT00001030108.1"; class_code "="; tss_id "TSS8830"; p_id "P5864";
LT883666v1	Cufflinks	exon	109901300	109901452	.	-	.	gene_id "XLOC_006659"; transcript_id "TCONS_00012008"; exon_number "3"; gene_name "ENSCGRG00001023329.1"; oId "ENSCGRT00001030108.1"; nearest_ref "ENSCGRT00001030108.1"; class_code "="; tss_id "TSS8830"; p_id "P5864";
LT883666v1	Cufflinks	exon	109902899	109903039	.	-	.	gene_id "XLOC_006659"; transcript_id "TCONS_00012008"; exon_number "4"; gene_name "ENSCGRG00001023329.1"; oId "ENSCGRT00001030108.1"; nearest_ref "ENSCGRT00001030108.1"; class_code "="; tss_id "TSS8830"; p_id "P5864";
LT883666v1	Cufflinks	exon	109903937	109904019	.	-	.	gene_id "XLOC_006659"; transcript_id "TCONS_00012008"; exon_number "5"; gene_name "ENSCGRG00001023329.1"; oId "ENSCGRT00001030108.1"; nearest_ref "ENSCGRT00001030108.1"; class_code "="; tss_id "TSS8830"; p_id "P5864";
LT883666v1	Cufflinks	exon	109908259	109908482	.	-	.	gene_id "XLOC_006659"; transcript_id "TCONS_00012008"; exon_number "6"; gene_name "ENSCGRG00001023329.1"; oId "ENSCGRT00001030108.1"; nearest_ref "ENSCGRT00001030108.1"; class_code "="; tss_id "TSS8830"; p_id "P5864";
LT883666v1	Cufflinks	exon	109909512	109909579	.	-	.	gene_id "XLOC_006659"; transcript_id "TCONS_00012008"; exon_number "7"; gene_name "ENSCGRG00001023329.1"; oId "ENSCGRT00001030108.1"; nearest_ref "ENSCGRT00001030108.1"; class_code "="; tss_id "TSS8830"; p_id "P5864";
LT883666v1	Cufflinks	exon	109911760	109911866	.	-	.	gene_id "XLOC_006659"; transcript_id "TCONS_00012008"; exon_number "8"; gene_name "ENSCGRG00001023329.1"; oId "ENSCGRT00001030108.1"; nearest_ref "ENSCGRT00001030108.1"; class_code "="; tss_id "TSS8830"; p_id "P5864";
LT883666v1	Cufflinks	exon	109913827	109913880	.	-	.	gene_id "XLOC_006659"; transcript_id "TCONS_00012008"; exon_number "9"; gene_name "ENSCGRG00001023329.1"; oId "ENSCGRT00001030108.1"; nearest_ref "ENSCGRT00001030108.1"; class_code "="; tss_id "TSS8830"; p_id "P5864";
LT883666v1	Cufflinks	exon	109928352	109928473	.	-	.	gene_id "XLOC_006659"; transcript_id "TCONS_00012008"; exon_number "10"; gene_name "ENSCGRG00001023329.1"; oId "ENSCGRT00001030108.1"; nearest_ref "ENSCGRT00001030108.1"; class_code "="; tss_id "TSS8830"; p_id "P5864";
LT883666v1	Cufflinks	exon	109953297	109953608	.	-	.	gene_id "XLOC_006660"; transcript_id "TCONS_00012009"; exon_number "1"; gene_name "ENSCGRG00001000639.1"; oId "ENSCGRT00001000856.1"; nearest_ref "ENSCGRT00001000856.1"; class_code "="; tss_id "TSS8831"; p_id "P5865";
LT883666v1	Cufflinks	exon	109971321	109971517	.	-	.	gene_id "XLOC_006660"; transcript_id "TCONS_00012009"; exon_number "2"; gene_name "ENSCGRG00001000639.1"; oId "ENSCGRT00001000856.1"; nearest_ref "ENSCGRT00001000856.1"; class_code "="; tss_id "TSS8831"; p_id "P5865";
LT883666v1	Cufflinks	exon	109972534	109972686	.	-	.	gene_id "XLOC_006660"; transcript_id "TCONS_00012009"; exon_number "3"; gene_name "ENSCGRG00001000639.1"; oId "ENSCGRT00001000856.1"; nearest_ref "ENSCGRT00001000856.1"; class_code "="; tss_id "TSS8831"; p_id "P5865";
LT883666v1	Cufflinks	exon	109976840	109976980	.	-	.	gene_id "XLOC_006660"; transcript_id "TCONS_00012009"; exon_number "4"; gene_name "ENSCGRG00001000639.1"; oId "ENSCGRT00001000856.1"; nearest_ref "ENSCGRT00001000856.1"; class_code "="; tss_id "TSS8831"; p_id "P5865";
LT883666v1	Cufflinks	exon	109977156	109977238	.	-	.	gene_id "XLOC_006660"; transcript_id "TCONS_00012009"; exon_number "5"; gene_name "ENSCGRG00001000639.1"; oId "ENSCGRT00001000856.1"; nearest_ref "ENSCGRT00001000856.1"; class_code "="; tss_id "TSS8831"; p_id "P5865";
LT883666v1	Cufflinks	exon	109977982	109978205	.	-	.	gene_id "XLOC_006660"; transcript_id "TCONS_00012009"; exon_number "6"; gene_name "ENSCGRG00001000639.1"; oId "ENSCGRT00001000856.1"; nearest_ref "ENSCGRT00001000856.1"; class_code "="; tss_id "TSS8831"; p_id "P5865";
LT883666v1	Cufflinks	exon	109981639	109981706	.	-	.	gene_id "XLOC_006660"; transcript_id "TCONS_00012009"; exon_number "7"; gene_name "ENSCGRG00001000639.1"; oId "ENSCGRT00001000856.1"; nearest_ref "ENSCGRT00001000856.1"; class_code "="; tss_id "TSS8831"; p_id "P5865";
LT883666v1	Cufflinks	exon	109988514	109988620	.	-	.	gene_id "XLOC_006660"; transcript_id "TCONS_00012009"; exon_number "8"; gene_name "ENSCGRG00001000639.1"; oId "ENSCGRT00001000856.1"; nearest_ref "ENSCGRT00001000856.1"; class_code "="; tss_id "TSS8831"; p_id "P5865";
LT883666v1	Cufflinks	exon	109996396	109996583	.	-	.	gene_id "XLOC_006660"; transcript_id "TCONS_00012009"; exon_number "9"; gene_name "ENSCGRG00001000639.1"; oId "ENSCGRT00001000856.1"; nearest_ref "ENSCGRT00001000856.1"; class_code "="; tss_id "TSS8831"; p_id "P5865";
LT883666v1	Cufflinks	exon	110007280	110008253	.	+	.	gene_id "XLOC_005845"; transcript_id "TCONS_00010436"; exon_number "1"; gene_name "ENSCGRG00001011645.1"; oId "CUFF.5631.2"; nearest_ref "ENSCGRT00001013766.1"; class_code "x"; tss_id "TSS7717";
LT883666v1	Cufflinks	exon	110007403	110008427	.	-	.	gene_id "XLOC_006661"; transcript_id "TCONS_00012010"; exon_number "1"; gene_name "ENSCGRG00001011645.1"; oId "ENSCGRT00001013766.1"; nearest_ref "ENSCGRT00001013766.1"; class_code "="; tss_id "TSS8832"; p_id "P5866";
LT883666v1	Cufflinks	exon	110008084	110008422	.	+	.	gene_id "XLOC_005845"; transcript_id "TCONS_00010434"; exon_number "2"; gene_name "ENSCGRG00001020497.1"; oId "CUFF.5631.1"; nearest_ref "ENSCGRT00001025983.1"; class_code "o"; tss_id "TSS7716";
LT883666v1	Cufflinks	exon	110008388	110008422	.	+	.	gene_id "XLOC_005845"; transcript_id "TCONS_00010436"; exon_number "2"; gene_name "ENSCGRG00001011645.1"; oId "CUFF.5631.2"; nearest_ref "ENSCGRT00001013766.1"; class_code "x"; tss_id "TSS7717";
LT883666v1	Cufflinks	exon	110012342	110012461	.	-	.	gene_id "XLOC_006661"; transcript_id "TCONS_00012010"; exon_number "2"; gene_name "ENSCGRG00001011645.1"; oId "ENSCGRT00001013766.1"; nearest_ref "ENSCGRT00001013766.1"; class_code "="; tss_id "TSS8832"; p_id "P5866";
LT883666v1	Cufflinks	exon	110014703	110014832	.	-	.	gene_id "XLOC_006661"; transcript_id "TCONS_00012010"; exon_number "3"; gene_name "ENSCGRG00001011645.1"; oId "ENSCGRT00001013766.1"; nearest_ref "ENSCGRT00001013766.1"; class_code "="; tss_id "TSS8832"; p_id "P5866";
LT883666v1	Cufflinks	exon	110017405	110017510	.	-	.	gene_id "XLOC_006661"; transcript_id "TCONS_00012010"; exon_number "4"; gene_name "ENSCGRG00001011645.1"; oId "ENSCGRT00001013766.1"; nearest_ref "ENSCGRT00001013766.1"; class_code "="; tss_id "TSS8832"; p_id "P5866";
LT883666v1	Cufflinks	exon	110018116	110018200	.	-	.	gene_id "XLOC_006661"; transcript_id "TCONS_00012010"; exon_number "5"; gene_name "ENSCGRG00001011645.1"; oId "ENSCGRT00001013766.1"; nearest_ref "ENSCGRT00001013766.1"; class_code "="; tss_id "TSS8832"; p_id "P5866";
LT883666v1	Cufflinks	exon	110020438	110020569	.	-	.	gene_id "XLOC_006661"; transcript_id "TCONS_00012010"; exon_number "6"; gene_name "ENSCGRG00001011645.1"; oId "ENSCGRT00001013766.1"; nearest_ref "ENSCGRT00001013766.1"; class_code "="; tss_id "TSS8832"; p_id "P5866";
LT883666v1	Cufflinks	exon	110021575	110021648	.	-	.	gene_id "XLOC_006661"; transcript_id "TCONS_00012010"; exon_number "7"; gene_name "ENSCGRG00001011645.1"; oId "ENSCGRT00001013766.1"; nearest_ref "ENSCGRT00001013766.1"; class_code "="; tss_id "TSS8832"; p_id "P5866";
LT883666v1	Cufflinks	exon	110025805	110026029	.	-	.	gene_id "XLOC_006661"; transcript_id "TCONS_00012010"; exon_number "8"; gene_name "ENSCGRG00001011645.1"; oId "ENSCGRT00001013766.1"; nearest_ref "ENSCGRT00001013766.1"; class_code "="; tss_id "TSS8832"; p_id "P5866";
LT883666v1	Cufflinks	exon	110037915	110038066	.	-	.	gene_id "XLOC_006662"; transcript_id "TCONS_00012011"; exon_number "1"; gene_name "ENSCGRG00001002084.1"; oId "ENSCGRT00001002567.1"; nearest_ref "ENSCGRT00001002567.1"; class_code "="; tss_id "TSS8833"; p_id "P5869";
LT883666v1	Cufflinks	exon	110037915	110038066	.	-	.	gene_id "XLOC_006662"; transcript_id "TCONS_00012013"; exon_number "1"; gene_name "ENSCGRG00001002084.1"; oId "ENSCGRT00001002565.1"; nearest_ref "ENSCGRT00001002565.1"; class_code "="; tss_id "TSS8833"; p_id "P5868";
LT883666v1	Cufflinks	exon	110037915	110038066	.	-	.	gene_id "XLOC_006662"; transcript_id "TCONS_00012012"; exon_number "1"; gene_name "ENSCGRG00001002084.1"; oId "ENSCGRT00001002562.1"; nearest_ref "ENSCGRT00001002562.1"; class_code "="; tss_id "TSS8833"; p_id "P5867";
LT883666v1	Cufflinks	exon	110041791	110041939	.	-	.	gene_id "XLOC_006662"; transcript_id "TCONS_00012011"; exon_number "2"; gene_name "ENSCGRG00001002084.1"; oId "ENSCGRT00001002567.1"; nearest_ref "ENSCGRT00001002567.1"; class_code "="; tss_id "TSS8833"; p_id "P5869";
LT883666v1	Cufflinks	exon	110041791	110041939	.	-	.	gene_id "XLOC_006662"; transcript_id "TCONS_00012013"; exon_number "2"; gene_name "ENSCGRG00001002084.1"; oId "ENSCGRT00001002565.1"; nearest_ref "ENSCGRT00001002565.1"; class_code "="; tss_id "TSS8833"; p_id "P5868";
LT883666v1	Cufflinks	exon	110041791	110041939	.	-	.	gene_id "XLOC_006662"; transcript_id "TCONS_00012012"; exon_number "2"; gene_name "ENSCGRG00001002084.1"; oId "ENSCGRT00001002562.1"; nearest_ref "ENSCGRT00001002562.1"; class_code "="; tss_id "TSS8833"; p_id "P5867";
LT883666v1	Cufflinks	exon	110047594	110047736	.	-	.	gene_id "XLOC_006662"; transcript_id "TCONS_00012011"; exon_number "3"; gene_name "ENSCGRG00001002084.1"; oId "ENSCGRT00001002567.1"; nearest_ref "ENSCGRT00001002567.1"; class_code "="; tss_id "TSS8833"; p_id "P5869";
LT883666v1	Cufflinks	exon	110047594	110047736	.	-	.	gene_id "XLOC_006662"; transcript_id "TCONS_00012013"; exon_number "3"; gene_name "ENSCGRG00001002084.1"; oId "ENSCGRT00001002565.1"; nearest_ref "ENSCGRT00001002565.1"; class_code "="; tss_id "TSS8833"; p_id "P5868";
LT883666v1	Cufflinks	exon	110047594	110047736	.	-	.	gene_id "XLOC_006662"; transcript_id "TCONS_00012012"; exon_number "3"; gene_name "ENSCGRG00001002084.1"; oId "ENSCGRT00001002562.1"; nearest_ref "ENSCGRT00001002562.1"; class_code "="; tss_id "TSS8833"; p_id "P5867";
LT883666v1	Cufflinks	exon	110048543	110048657	.	-	.	gene_id "XLOC_006662"; transcript_id "TCONS_00012011"; exon_number "4"; gene_name "ENSCGRG00001002084.1"; oId "ENSCGRT00001002567.1"; nearest_ref "ENSCGRT00001002567.1"; class_code "="; tss_id "TSS8833"; p_id "P5869";
LT883666v1	Cufflinks	exon	110048543	110048657	.	-	.	gene_id "XLOC_006662"; transcript_id "TCONS_00012013"; exon_number "4"; gene_name "ENSCGRG00001002084.1"; oId "ENSCGRT00001002565.1"; nearest_ref "ENSCGRT00001002565.1"; class_code "="; tss_id "TSS8833"; p_id "P5868";
LT883666v1	Cufflinks	exon	110048543	110048657	.	-	.	gene_id "XLOC_006662"; transcript_id "TCONS_00012012"; exon_number "4"; gene_name "ENSCGRG00001002084.1"; oId "ENSCGRT00001002562.1"; nearest_ref "ENSCGRT00001002562.1"; class_code "="; tss_id "TSS8833"; p_id "P5867";
LT883666v1	Cufflinks	exon	110049458	110049657	.	-	.	gene_id "XLOC_006662"; transcript_id "TCONS_00012011"; exon_number "5"; gene_name "ENSCGRG00001002084.1"; oId "ENSCGRT00001002567.1"; nearest_ref "ENSCGRT00001002567.1"; class_code "="; tss_id "TSS8833"; p_id "P5869";
LT883666v1	Cufflinks	exon	110049458	110049657	.	-	.	gene_id "XLOC_006662"; transcript_id "TCONS_00012013"; exon_number "5"; gene_name "ENSCGRG00001002084.1"; oId "ENSCGRT00001002565.1"; nearest_ref "ENSCGRT00001002565.1"; class_code "="; tss_id "TSS8833"; p_id "P5868";
LT883666v1	Cufflinks	exon	110049458	110049657	.	-	.	gene_id "XLOC_006662"; transcript_id "TCONS_00012012"; exon_number "5"; gene_name "ENSCGRG00001002084.1"; oId "ENSCGRT00001002562.1"; nearest_ref "ENSCGRT00001002562.1"; class_code "="; tss_id "TSS8833"; p_id "P5867";
LT883666v1	Cufflinks	exon	110059886	110060181	.	-	.	gene_id "XLOC_006662"; transcript_id "TCONS_00012013"; exon_number "6"; gene_name "ENSCGRG00001002084.1"; oId "ENSCGRT00001002565.1"; nearest_ref "ENSCGRT00001002565.1"; class_code "="; tss_id "TSS8833"; p_id "P5868";
LT883666v1	Cufflinks	exon	110059886	110060181	.	-	.	gene_id "XLOC_006662"; transcript_id "TCONS_00012012"; exon_number "6"; gene_name "ENSCGRG00001002084.1"; oId "ENSCGRT00001002562.1"; nearest_ref "ENSCGRT00001002562.1"; class_code "="; tss_id "TSS8833"; p_id "P5867";
LT883666v1	Cufflinks	exon	110066619	110066648	.	-	.	gene_id "XLOC_006662"; transcript_id "TCONS_00012012"; exon_number "7"; gene_name "ENSCGRG00001002084.1"; oId "ENSCGRT00001002562.1"; nearest_ref "ENSCGRT00001002562.1"; class_code "="; tss_id "TSS8833"; p_id "P5867";
LT883666v1	Cufflinks	exon	110073384	110073404	.	-	.	gene_id "XLOC_006662"; transcript_id "TCONS_00012012"; exon_number "8"; gene_name "ENSCGRG00001002084.1"; oId "ENSCGRT00001002562.1"; nearest_ref "ENSCGRT00001002562.1"; class_code "="; tss_id "TSS8833"; p_id "P5867";
LT883666v1	Cufflinks	exon	110073420	110073444	.	-	.	gene_id "XLOC_006662"; transcript_id "TCONS_00012012"; exon_number "9"; gene_name "ENSCGRG00001002084.1"; oId "ENSCGRT00001002562.1"; nearest_ref "ENSCGRT00001002562.1"; class_code "="; tss_id "TSS8833"; p_id "P5867";
LT883666v1	Cufflinks	exon	110073496	110073693	.	-	.	gene_id "XLOC_006662"; transcript_id "TCONS_00012012"; exon_number "10"; gene_name "ENSCGRG00001002084.1"; oId "ENSCGRT00001002562.1"; nearest_ref "ENSCGRT00001002562.1"; class_code "="; tss_id "TSS8833"; p_id "P5867";
LT883666v1	Cufflinks	exon	110073549	110073629	.	-	.	gene_id "XLOC_006662"; transcript_id "TCONS_00012011"; exon_number "6"; gene_name "ENSCGRG00001002084.1"; oId "ENSCGRT00001002567.1"; nearest_ref "ENSCGRT00001002567.1"; class_code "="; tss_id "TSS8833"; p_id "P5869";
LT883666v1	Cufflinks	exon	110073549	110073693	.	-	.	gene_id "XLOC_006662"; transcript_id "TCONS_00012013"; exon_number "7"; gene_name "ENSCGRG00001002084.1"; oId "ENSCGRT00001002565.1"; nearest_ref "ENSCGRT00001002565.1"; class_code "="; tss_id "TSS8833"; p_id "P5868";
LT883666v1	Cufflinks	exon	110201437	110201571	.	+	.	gene_id "XLOC_005847"; transcript_id "TCONS_00010439"; exon_number "1"; gene_name "ENSCGRG00001020575.1"; oId "ENSCGRT00001026136.1"; nearest_ref "ENSCGRT00001026136.1"; class_code "="; tss_id "TSS7719"; p_id "P5062";
LT883666v1	Cufflinks	exon	110201437	110201571	.	+	.	gene_id "XLOC_005847"; transcript_id "TCONS_00010440"; exon_number "1"; gene_name "ENSCGRG00001020575.1"; oId "ENSCGRT00001026141.1"; nearest_ref "ENSCGRT00001026141.1"; class_code "="; tss_id "TSS7719"; p_id "P5060";
LT883666v1	Cufflinks	exon	110201437	110201571	.	+	.	gene_id "XLOC_005847"; transcript_id "TCONS_00010438"; exon_number "1"; gene_name "ENSCGRG00001020575.1"; oId "ENSCGRT00001026135.1"; nearest_ref "ENSCGRT00001026135.1"; class_code "="; tss_id "TSS7719"; p_id "P5061";
LT883666v1	Cufflinks	exon	110201437	110201571	.	+	.	gene_id "XLOC_005847"; transcript_id "TCONS_00010437"; exon_number "1"; gene_name "ENSCGRG00001020575.1"; oId "CUFF.5630.4"; nearest_ref "ENSCGRT00001026135.1"; class_code "j"; tss_id "TSS7719";
LT883666v1	Cufflinks	exon	110209936	110210019	.	+	.	gene_id "XLOC_005847"; transcript_id "TCONS_00010439"; exon_number "2"; gene_name "ENSCGRG00001020575.1"; oId "ENSCGRT00001026136.1"; nearest_ref "ENSCGRT00001026136.1"; class_code "="; tss_id "TSS7719"; p_id "P5062";
LT883666v1	Cufflinks	exon	110209936	110210019	.	+	.	gene_id "XLOC_005847"; transcript_id "TCONS_00010440"; exon_number "2"; gene_name "ENSCGRG00001020575.1"; oId "ENSCGRT00001026141.1"; nearest_ref "ENSCGRT00001026141.1"; class_code "="; tss_id "TSS7719"; p_id "P5060";
LT883666v1	Cufflinks	exon	110209936	110210019	.	+	.	gene_id "XLOC_005847"; transcript_id "TCONS_00010438"; exon_number "2"; gene_name "ENSCGRG00001020575.1"; oId "ENSCGRT00001026135.1"; nearest_ref "ENSCGRT00001026135.1"; class_code "="; tss_id "TSS7719"; p_id "P5061";
LT883666v1	Cufflinks	exon	110209936	110210019	.	+	.	gene_id "XLOC_005847"; transcript_id "TCONS_00010437"; exon_number "2"; gene_name "ENSCGRG00001020575.1"; oId "CUFF.5630.4"; nearest_ref "ENSCGRT00001026135.1"; class_code "j"; tss_id "TSS7719";
LT883666v1	Cufflinks	exon	110234954	110235052	.	+	.	gene_id "XLOC_005847"; transcript_id "TCONS_00010439"; exon_number "3"; gene_name "ENSCGRG00001020575.1"; oId "ENSCGRT00001026136.1"; nearest_ref "ENSCGRT00001026136.1"; class_code "="; tss_id "TSS7719"; p_id "P5062";
LT883666v1	Cufflinks	exon	110234954	110235052	.	+	.	gene_id "XLOC_005847"; transcript_id "TCONS_00010440"; exon_number "3"; gene_name "ENSCGRG00001020575.1"; oId "ENSCGRT00001026141.1"; nearest_ref "ENSCGRT00001026141.1"; class_code "="; tss_id "TSS7719"; p_id "P5060";
LT883666v1	Cufflinks	exon	110234954	110235052	.	+	.	gene_id "XLOC_005847"; transcript_id "TCONS_00010438"; exon_number "3"; gene_name "ENSCGRG00001020575.1"; oId "ENSCGRT00001026135.1"; nearest_ref "ENSCGRT00001026135.1"; class_code "="; tss_id "TSS7719"; p_id "P5061";
LT883666v1	Cufflinks	exon	110234954	110235052	.	+	.	gene_id "XLOC_005847"; transcript_id "TCONS_00010437"; exon_number "3"; gene_name "ENSCGRG00001020575.1"; oId "CUFF.5630.4"; nearest_ref "ENSCGRT00001026135.1"; class_code "j"; tss_id "TSS7719";
LT883666v1	Cufflinks	exon	110237125	110237223	.	+	.	gene_id "XLOC_005847"; transcript_id "TCONS_00010439"; exon_number "4"; gene_name "ENSCGRG00001020575.1"; oId "ENSCGRT00001026136.1"; nearest_ref "ENSCGRT00001026136.1"; class_code "="; tss_id "TSS7719"; p_id "P5062";
LT883666v1	Cufflinks	exon	110237125	110237223	.	+	.	gene_id "XLOC_005847"; transcript_id "TCONS_00010438"; exon_number "4"; gene_name "ENSCGRG00001020575.1"; oId "ENSCGRT00001026135.1"; nearest_ref "ENSCGRT00001026135.1"; class_code "="; tss_id "TSS7719"; p_id "P5061";
LT883666v1	Cufflinks	exon	110237125	110237223	.	+	.	gene_id "XLOC_005847"; transcript_id "TCONS_00010437"; exon_number "4"; gene_name "ENSCGRG00001020575.1"; oId "CUFF.5630.4"; nearest_ref "ENSCGRT00001026135.1"; class_code "j"; tss_id "TSS7719";
LT883666v1	Cufflinks	exon	110239856	110239954	.	+	.	gene_id "XLOC_005847"; transcript_id "TCONS_00010439"; exon_number "5"; gene_name "ENSCGRG00001020575.1"; oId "ENSCGRT00001026136.1"; nearest_ref "ENSCGRT00001026136.1"; class_code "="; tss_id "TSS7719"; p_id "P5062";
LT883666v1	Cufflinks	exon	110239856	110239954	.	+	.	gene_id "XLOC_005847"; transcript_id "TCONS_00010440"; exon_number "4"; gene_name "ENSCGRG00001020575.1"; oId "ENSCGRT00001026141.1"; nearest_ref "ENSCGRT00001026141.1"; class_code "="; tss_id "TSS7719"; p_id "P5060";
LT883666v1	Cufflinks	exon	110239856	110239954	.	+	.	gene_id "XLOC_005847"; transcript_id "TCONS_00010438"; exon_number "5"; gene_name "ENSCGRG00001020575.1"; oId "ENSCGRT00001026135.1"; nearest_ref "ENSCGRT00001026135.1"; class_code "="; tss_id "TSS7719"; p_id "P5061";
LT883666v1	Cufflinks	exon	110239856	110239954	.	+	.	gene_id "XLOC_005847"; transcript_id "TCONS_00010437"; exon_number "5"; gene_name "ENSCGRG00001020575.1"; oId "CUFF.5630.4"; nearest_ref "ENSCGRT00001026135.1"; class_code "j"; tss_id "TSS7719";
LT883666v1	Cufflinks	exon	110241193	110241291	.	+	.	gene_id "XLOC_005847"; transcript_id "TCONS_00010439"; exon_number "6"; gene_name "ENSCGRG00001020575.1"; oId "ENSCGRT00001026136.1"; nearest_ref "ENSCGRT00001026136.1"; class_code "="; tss_id "TSS7719"; p_id "P5062";
LT883666v1	Cufflinks	exon	110241193	110241291	.	+	.	gene_id "XLOC_005847"; transcript_id "TCONS_00010440"; exon_number "5"; gene_name "ENSCGRG00001020575.1"; oId "ENSCGRT00001026141.1"; nearest_ref "ENSCGRT00001026141.1"; class_code "="; tss_id "TSS7719"; p_id "P5060";
LT883666v1	Cufflinks	exon	110241193	110241291	.	+	.	gene_id "XLOC_005847"; transcript_id "TCONS_00010438"; exon_number "6"; gene_name "ENSCGRG00001020575.1"; oId "ENSCGRT00001026135.1"; nearest_ref "ENSCGRT00001026135.1"; class_code "="; tss_id "TSS7719"; p_id "P5061";
LT883666v1	Cufflinks	exon	110241193	110241291	.	+	.	gene_id "XLOC_005847"; transcript_id "TCONS_00010437"; exon_number "6"; gene_name "ENSCGRG00001020575.1"; oId "CUFF.5630.4"; nearest_ref "ENSCGRT00001026135.1"; class_code "j"; tss_id "TSS7719";
LT883666v1	Cufflinks	exon	110243136	110243234	.	+	.	gene_id "XLOC_005847"; transcript_id "TCONS_00010439"; exon_number "7"; gene_name "ENSCGRG00001020575.1"; oId "ENSCGRT00001026136.1"; nearest_ref "ENSCGRT00001026136.1"; class_code "="; tss_id "TSS7719"; p_id "P5062";
LT883666v1	Cufflinks	exon	110243136	110243234	.	+	.	gene_id "XLOC_005847"; transcript_id "TCONS_00010440"; exon_number "6"; gene_name "ENSCGRG00001020575.1"; oId "ENSCGRT00001026141.1"; nearest_ref "ENSCGRT00001026141.1"; class_code "="; tss_id "TSS7719"; p_id "P5060";
LT883666v1	Cufflinks	exon	110243136	110243234	.	+	.	gene_id "XLOC_005847"; transcript_id "TCONS_00010438"; exon_number "7"; gene_name "ENSCGRG00001020575.1"; oId "ENSCGRT00001026135.1"; nearest_ref "ENSCGRT00001026135.1"; class_code "="; tss_id "TSS7719"; p_id "P5061";
LT883666v1	Cufflinks	exon	110243136	110243234	.	+	.	gene_id "XLOC_005847"; transcript_id "TCONS_00010437"; exon_number "7"; gene_name "ENSCGRG00001020575.1"; oId "CUFF.5630.4"; nearest_ref "ENSCGRT00001026135.1"; class_code "j"; tss_id "TSS7719";
LT883666v1	Cufflinks	exon	110244221	110244298	.	+	.	gene_id "XLOC_005847"; transcript_id "TCONS_00010439"; exon_number "8"; gene_name "ENSCGRG00001020575.1"; oId "ENSCGRT00001026136.1"; nearest_ref "ENSCGRT00001026136.1"; class_code "="; tss_id "TSS7719"; p_id "P5062";
LT883666v1	Cufflinks	exon	110244221	110244298	.	+	.	gene_id "XLOC_005847"; transcript_id "TCONS_00010438"; exon_number "8"; gene_name "ENSCGRG00001020575.1"; oId "ENSCGRT00001026135.1"; nearest_ref "ENSCGRT00001026135.1"; class_code "="; tss_id "TSS7719"; p_id "P5061";
LT883666v1	Cufflinks	exon	110244221	110244298	.	+	.	gene_id "XLOC_005847"; transcript_id "TCONS_00010437"; exon_number "8"; gene_name "ENSCGRG00001020575.1"; oId "CUFF.5630.4"; nearest_ref "ENSCGRT00001026135.1"; class_code "j"; tss_id "TSS7719";
LT883666v1	Cufflinks	exon	110247268	110247372	.	+	.	gene_id "XLOC_005847"; transcript_id "TCONS_00010440"; exon_number "7"; gene_name "ENSCGRG00001020575.1"; oId "ENSCGRT00001026141.1"; nearest_ref "ENSCGRT00001026141.1"; class_code "="; tss_id "TSS7719"; p_id "P5060";
LT883666v1	Cufflinks	exon	110247268	110247372	.	+	.	gene_id "XLOC_005847"; transcript_id "TCONS_00010438"; exon_number "9"; gene_name "ENSCGRG00001020575.1"; oId "ENSCGRT00001026135.1"; nearest_ref "ENSCGRT00001026135.1"; class_code "="; tss_id "TSS7719"; p_id "P5061";
LT883666v1	Cufflinks	exon	110247268	110247372	.	+	.	gene_id "XLOC_005847"; transcript_id "TCONS_00010437"; exon_number "9"; gene_name "ENSCGRG00001020575.1"; oId "CUFF.5630.4"; nearest_ref "ENSCGRT00001026135.1"; class_code "j"; tss_id "TSS7719";
LT883666v1	Cufflinks	exon	110248380	110248511	.	+	.	gene_id "XLOC_005847"; transcript_id "TCONS_00010439"; exon_number "9"; gene_name "ENSCGRG00001020575.1"; oId "ENSCGRT00001026136.1"; nearest_ref "ENSCGRT00001026136.1"; class_code "="; tss_id "TSS7719"; p_id "P5062";
LT883666v1	Cufflinks	exon	110248380	110248511	.	+	.	gene_id "XLOC_005847"; transcript_id "TCONS_00010440"; exon_number "8"; gene_name "ENSCGRG00001020575.1"; oId "ENSCGRT00001026141.1"; nearest_ref "ENSCGRT00001026141.1"; class_code "="; tss_id "TSS7719"; p_id "P5060";
LT883666v1	Cufflinks	exon	110248380	110248511	.	+	.	gene_id "XLOC_005847"; transcript_id "TCONS_00010438"; exon_number "10"; gene_name "ENSCGRG00001020575.1"; oId "ENSCGRT00001026135.1"; nearest_ref "ENSCGRT00001026135.1"; class_code "="; tss_id "TSS7719"; p_id "P5061";
LT883666v1	Cufflinks	exon	110248380	110248511	.	+	.	gene_id "XLOC_005847"; transcript_id "TCONS_00010437"; exon_number "10"; gene_name "ENSCGRG00001020575.1"; oId "CUFF.5630.4"; nearest_ref "ENSCGRT00001026135.1"; class_code "j"; tss_id "TSS7719";
LT883666v1	Cufflinks	exon	110248782	110248967	.	+	.	gene_id "XLOC_005847"; transcript_id "TCONS_00010439"; exon_number "10"; gene_name "ENSCGRG00001020575.1"; oId "ENSCGRT00001026136.1"; nearest_ref "ENSCGRT00001026136.1"; class_code "="; tss_id "TSS7719"; p_id "P5062";
LT883666v1	Cufflinks	exon	110248782	110248967	.	+	.	gene_id "XLOC_005847"; transcript_id "TCONS_00010440"; exon_number "9"; gene_name "ENSCGRG00001020575.1"; oId "ENSCGRT00001026141.1"; nearest_ref "ENSCGRT00001026141.1"; class_code "="; tss_id "TSS7719"; p_id "P5060";
LT883666v1	Cufflinks	exon	110248782	110248967	.	+	.	gene_id "XLOC_005847"; transcript_id "TCONS_00010438"; exon_number "11"; gene_name "ENSCGRG00001020575.1"; oId "ENSCGRT00001026135.1"; nearest_ref "ENSCGRT00001026135.1"; class_code "="; tss_id "TSS7719"; p_id "P5061";
LT883666v1	Cufflinks	exon	110248782	110248967	.	+	.	gene_id "XLOC_005847"; transcript_id "TCONS_00010437"; exon_number "11"; gene_name "ENSCGRG00001020575.1"; oId "CUFF.5630.4"; nearest_ref "ENSCGRT00001026135.1"; class_code "j"; tss_id "TSS7719";
LT883666v1	Cufflinks	exon	110249755	110249907	.	+	.	gene_id "XLOC_005847"; transcript_id "TCONS_00010439"; exon_number "11"; gene_name "ENSCGRG00001020575.1"; oId "ENSCGRT00001026136.1"; nearest_ref "ENSCGRT00001026136.1"; class_code "="; tss_id "TSS7719"; p_id "P5062";
LT883666v1	Cufflinks	exon	110249755	110249907	.	+	.	gene_id "XLOC_005847"; transcript_id "TCONS_00010440"; exon_number "10"; gene_name "ENSCGRG00001020575.1"; oId "ENSCGRT00001026141.1"; nearest_ref "ENSCGRT00001026141.1"; class_code "="; tss_id "TSS7719"; p_id "P5060";
LT883666v1	Cufflinks	exon	110249755	110249907	.	+	.	gene_id "XLOC_005847"; transcript_id "TCONS_00010438"; exon_number "12"; gene_name "ENSCGRG00001020575.1"; oId "ENSCGRT00001026135.1"; nearest_ref "ENSCGRT00001026135.1"; class_code "="; tss_id "TSS7719"; p_id "P5061";
LT883666v1	Cufflinks	exon	110249755	110249907	.	+	.	gene_id "XLOC_005847"; transcript_id "TCONS_00010437"; exon_number "12"; gene_name "ENSCGRG00001020575.1"; oId "CUFF.5630.4"; nearest_ref "ENSCGRT00001026135.1"; class_code "j"; tss_id "TSS7719";
LT883666v1	Cufflinks	exon	110254269	110254382	.	+	.	gene_id "XLOC_005847"; transcript_id "TCONS_00010439"; exon_number "12"; gene_name "ENSCGRG00001020575.1"; oId "ENSCGRT00001026136.1"; nearest_ref "ENSCGRT00001026136.1"; class_code "="; tss_id "TSS7719"; p_id "P5062";
LT883666v1	Cufflinks	exon	110254269	110254382	.	+	.	gene_id "XLOC_005847"; transcript_id "TCONS_00010440"; exon_number "11"; gene_name "ENSCGRG00001020575.1"; oId "ENSCGRT00001026141.1"; nearest_ref "ENSCGRT00001026141.1"; class_code "="; tss_id "TSS7719"; p_id "P5060";
LT883666v1	Cufflinks	exon	110254269	110254382	.	+	.	gene_id "XLOC_005847"; transcript_id "TCONS_00010438"; exon_number "13"; gene_name "ENSCGRG00001020575.1"; oId "ENSCGRT00001026135.1"; nearest_ref "ENSCGRT00001026135.1"; class_code "="; tss_id "TSS7719"; p_id "P5061";
LT883666v1	Cufflinks	exon	110254269	110254382	.	+	.	gene_id "XLOC_005847"; transcript_id "TCONS_00010437"; exon_number "13"; gene_name "ENSCGRG00001020575.1"; oId "CUFF.5630.4"; nearest_ref "ENSCGRT00001026135.1"; class_code "j"; tss_id "TSS7719";
LT883666v1	Cufflinks	exon	110255972	110256098	.	+	.	gene_id "XLOC_005847"; transcript_id "TCONS_00010439"; exon_number "13"; gene_name "ENSCGRG00001020575.1"; oId "ENSCGRT00001026136.1"; nearest_ref "ENSCGRT00001026136.1"; class_code "="; tss_id "TSS7719"; p_id "P5062";
LT883666v1	Cufflinks	exon	110255972	110256098	.	+	.	gene_id "XLOC_005847"; transcript_id "TCONS_00010440"; exon_number "12"; gene_name "ENSCGRG00001020575.1"; oId "ENSCGRT00001026141.1"; nearest_ref "ENSCGRT00001026141.1"; class_code "="; tss_id "TSS7719"; p_id "P5060";
LT883666v1	Cufflinks	exon	110255972	110256098	.	+	.	gene_id "XLOC_005847"; transcript_id "TCONS_00010438"; exon_number "14"; gene_name "ENSCGRG00001020575.1"; oId "ENSCGRT00001026135.1"; nearest_ref "ENSCGRT00001026135.1"; class_code "="; tss_id "TSS7719"; p_id "P5061";
LT883666v1	Cufflinks	exon	110255972	110256098	.	+	.	gene_id "XLOC_005847"; transcript_id "TCONS_00010437"; exon_number "14"; gene_name "ENSCGRG00001020575.1"; oId "CUFF.5630.4"; nearest_ref "ENSCGRT00001026135.1"; class_code "j"; tss_id "TSS7719";
LT883666v1	Cufflinks	exon	110258179	110258351	.	+	.	gene_id "XLOC_005847"; transcript_id "TCONS_00010439"; exon_number "14"; gene_name "ENSCGRG00001020575.1"; oId "ENSCGRT00001026136.1"; nearest_ref "ENSCGRT00001026136.1"; class_code "="; tss_id "TSS7719"; p_id "P5062";
LT883666v1	Cufflinks	exon	110258179	110258351	.	+	.	gene_id "XLOC_005847"; transcript_id "TCONS_00010438"; exon_number "15"; gene_name "ENSCGRG00001020575.1"; oId "ENSCGRT00001026135.1"; nearest_ref "ENSCGRT00001026135.1"; class_code "="; tss_id "TSS7719"; p_id "P5061";
LT883666v1	Cufflinks	exon	110258194	110258351	.	+	.	gene_id "XLOC_005847"; transcript_id "TCONS_00010440"; exon_number "13"; gene_name "ENSCGRG00001020575.1"; oId "ENSCGRT00001026141.1"; nearest_ref "ENSCGRT00001026141.1"; class_code "="; tss_id "TSS7719"; p_id "P5060";
LT883666v1	Cufflinks	exon	110258194	110258351	.	+	.	gene_id "XLOC_005847"; transcript_id "TCONS_00010437"; exon_number "15"; gene_name "ENSCGRG00001020575.1"; oId "CUFF.5630.4"; nearest_ref "ENSCGRT00001026135.1"; class_code "j"; tss_id "TSS7719";
LT883666v1	Cufflinks	exon	110258382	110258729	.	+	.	gene_id "XLOC_005847"; transcript_id "TCONS_00010439"; exon_number "15"; gene_name "ENSCGRG00001020575.1"; oId "ENSCGRT00001026136.1"; nearest_ref "ENSCGRT00001026136.1"; class_code "="; tss_id "TSS7719"; p_id "P5062";
LT883666v1	Cufflinks	exon	110258382	110258729	.	+	.	gene_id "XLOC_005847"; transcript_id "TCONS_00010440"; exon_number "14"; gene_name "ENSCGRG00001020575.1"; oId "ENSCGRT00001026141.1"; nearest_ref "ENSCGRT00001026141.1"; class_code "="; tss_id "TSS7719"; p_id "P5060";
LT883666v1	Cufflinks	exon	110258382	110258729	.	+	.	gene_id "XLOC_005847"; transcript_id "TCONS_00010438"; exon_number "16"; gene_name "ENSCGRG00001020575.1"; oId "ENSCGRT00001026135.1"; nearest_ref "ENSCGRT00001026135.1"; class_code "="; tss_id "TSS7719"; p_id "P5061";
LT883666v1	Cufflinks	exon	110258382	110258729	.	+	.	gene_id "XLOC_005847"; transcript_id "TCONS_00010437"; exon_number "16"; gene_name "ENSCGRG00001020575.1"; oId "CUFF.5630.4"; nearest_ref "ENSCGRT00001026135.1"; class_code "j"; tss_id "TSS7719";
LT883666v1	Cufflinks	exon	110262730	110265049	.	-	.	gene_id "XLOC_006663"; transcript_id "TCONS_00012014"; exon_number "1"; gene_name "ENSCGRG00001008264.1"; oId "ENSCGRT00001009625.1"; nearest_ref "ENSCGRT00001009625.1"; class_code "="; tss_id "TSS8834"; p_id "P5870";
LT883666v1	Cufflinks	exon	110265392	110265532	.	-	.	gene_id "XLOC_006663"; transcript_id "TCONS_00012014"; exon_number "2"; gene_name "ENSCGRG00001008264.1"; oId "ENSCGRT00001009625.1"; nearest_ref "ENSCGRT00001009625.1"; class_code "="; tss_id "TSS8834"; p_id "P5870";
LT883666v1	Cufflinks	exon	110265828	110265912	.	-	.	gene_id "XLOC_006663"; transcript_id "TCONS_00012014"; exon_number "3"; gene_name "ENSCGRG00001008264.1"; oId "ENSCGRT00001009625.1"; nearest_ref "ENSCGRT00001009625.1"; class_code "="; tss_id "TSS8834"; p_id "P5870";
LT883666v1	Cufflinks	exon	110272094	110273336	.	-	.	gene_id "XLOC_006664"; transcript_id "TCONS_00012017"; exon_number "1"; gene_name "ENSCGRG00001013549.1"; oId "CUFF.5641.3"; nearest_ref "ENSCGRT00001016445.1"; class_code "j"; tss_id "TSS8835";
LT883666v1	Cufflinks	exon	110272094	110273336	.	-	.	gene_id "XLOC_006664"; transcript_id "TCONS_00012016"; exon_number "1"; gene_name "ENSCGRG00001013549.1"; oId "CUFF.5641.2"; nearest_ref "ENSCGRT00001016445.1"; class_code "j"; tss_id "TSS8835";
LT883666v1	Cufflinks	exon	110272094	110273336	.	-	.	gene_id "XLOC_006664"; transcript_id "TCONS_00012015"; exon_number "1"; gene_name "ENSCGRG00001013549.1"; oId "CUFF.5641.1"; nearest_ref "ENSCGRT00001016445.1"; class_code "="; tss_id "TSS8835"; p_id "P5871";
LT883666v1	Cufflinks	exon	110273151	110273336	.	-	.	gene_id "XLOC_006664"; transcript_id "TCONS_00012018"; exon_number "1"; gene_name "ENSCGRG00001013549.1"; oId "ENSCGRT00001016445.1"; nearest_ref "ENSCGRT00001016445.1"; class_code "="; tss_id "TSS8835"; p_id "P5871";
LT883666v1	Cufflinks	exon	110274102	110274242	.	-	.	gene_id "XLOC_006664"; transcript_id "TCONS_00012017"; exon_number "2"; gene_name "ENSCGRG00001013549.1"; oId "CUFF.5641.3"; nearest_ref "ENSCGRT00001016445.1"; class_code "j"; tss_id "TSS8835";
LT883666v1	Cufflinks	exon	110274102	110274242	.	-	.	gene_id "XLOC_006664"; transcript_id "TCONS_00012016"; exon_number "2"; gene_name "ENSCGRG00001013549.1"; oId "CUFF.5641.2"; nearest_ref "ENSCGRT00001016445.1"; class_code "j"; tss_id "TSS8835";
LT883666v1	Cufflinks	exon	110274102	110274242	.	-	.	gene_id "XLOC_006664"; transcript_id "TCONS_00012015"; exon_number "2"; gene_name "ENSCGRG00001013549.1"; oId "CUFF.5641.1"; nearest_ref "ENSCGRT00001016445.1"; class_code "="; tss_id "TSS8835"; p_id "P5871";
LT883666v1	Cufflinks	exon	110274102	110274242	.	-	.	gene_id "XLOC_006664"; transcript_id "TCONS_00012018"; exon_number "2"; gene_name "ENSCGRG00001013549.1"; oId "ENSCGRT00001016445.1"; nearest_ref "ENSCGRT00001016445.1"; class_code "="; tss_id "TSS8835"; p_id "P5871";
LT883666v1	Cufflinks	exon	110276719	110276723	.	-	.	gene_id "XLOC_006664"; transcript_id "TCONS_00012017"; exon_number "3"; gene_name "ENSCGRG00001013549.1"; oId "CUFF.5641.3"; nearest_ref "ENSCGRT00001016445.1"; class_code "j"; tss_id "TSS8835";
LT883666v1	Cufflinks	exon	110276719	110276723	.	-	.	gene_id "XLOC_006664"; transcript_id "TCONS_00012016"; exon_number "3"; gene_name "ENSCGRG00001013549.1"; oId "CUFF.5641.2"; nearest_ref "ENSCGRT00001016445.1"; class_code "j"; tss_id "TSS8835";
LT883666v1	Cufflinks	exon	110276719	110276723	.	-	.	gene_id "XLOC_006664"; transcript_id "TCONS_00012015"; exon_number "3"; gene_name "ENSCGRG00001013549.1"; oId "CUFF.5641.1"; nearest_ref "ENSCGRT00001016445.1"; class_code "="; tss_id "TSS8835"; p_id "P5871";
LT883666v1	Cufflinks	exon	110276719	110276723	.	-	.	gene_id "XLOC_006664"; transcript_id "TCONS_00012018"; exon_number "3"; gene_name "ENSCGRG00001013549.1"; oId "ENSCGRT00001016445.1"; nearest_ref "ENSCGRT00001016445.1"; class_code "="; tss_id "TSS8835"; p_id "P5871";
LT883666v1	Cufflinks	exon	110276814	110276893	.	-	.	gene_id "XLOC_006664"; transcript_id "TCONS_00012017"; exon_number "4"; gene_name "ENSCGRG00001013549.1"; oId "CUFF.5641.3"; nearest_ref "ENSCGRT00001016445.1"; class_code "j"; tss_id "TSS8835";
LT883666v1	Cufflinks	exon	110276814	110276893	.	-	.	gene_id "XLOC_006664"; transcript_id "TCONS_00012016"; exon_number "4"; gene_name "ENSCGRG00001013549.1"; oId "CUFF.5641.2"; nearest_ref "ENSCGRT00001016445.1"; class_code "j"; tss_id "TSS8835";
LT883666v1	Cufflinks	exon	110276814	110276893	.	-	.	gene_id "XLOC_006664"; transcript_id "TCONS_00012015"; exon_number "4"; gene_name "ENSCGRG00001013549.1"; oId "CUFF.5641.1"; nearest_ref "ENSCGRT00001016445.1"; class_code "="; tss_id "TSS8835"; p_id "P5871";
LT883666v1	Cufflinks	exon	110276814	110276893	.	-	.	gene_id "XLOC_006664"; transcript_id "TCONS_00012018"; exon_number "4"; gene_name "ENSCGRG00001013549.1"; oId "ENSCGRT00001016445.1"; nearest_ref "ENSCGRT00001016445.1"; class_code "="; tss_id "TSS8835"; p_id "P5871";
LT883666v1	Cufflinks	exon	110277393	110277466	.	-	.	gene_id "XLOC_006664"; transcript_id "TCONS_00012017"; exon_number "5"; gene_name "ENSCGRG00001013549.1"; oId "CUFF.5641.3"; nearest_ref "ENSCGRT00001016445.1"; class_code "j"; tss_id "TSS8835";
LT883666v1	Cufflinks	exon	110277393	110277466	.	-	.	gene_id "XLOC_006664"; transcript_id "TCONS_00012016"; exon_number "5"; gene_name "ENSCGRG00001013549.1"; oId "CUFF.5641.2"; nearest_ref "ENSCGRT00001016445.1"; class_code "j"; tss_id "TSS8835";
LT883666v1	Cufflinks	exon	110277393	110277466	.	-	.	gene_id "XLOC_006664"; transcript_id "TCONS_00012015"; exon_number "5"; gene_name "ENSCGRG00001013549.1"; oId "CUFF.5641.1"; nearest_ref "ENSCGRT00001016445.1"; class_code "="; tss_id "TSS8835"; p_id "P5871";
LT883666v1	Cufflinks	exon	110277393	110277466	.	-	.	gene_id "XLOC_006664"; transcript_id "TCONS_00012018"; exon_number "5"; gene_name "ENSCGRG00001013549.1"; oId "ENSCGRT00001016445.1"; nearest_ref "ENSCGRT00001016445.1"; class_code "="; tss_id "TSS8835"; p_id "P5871";
LT883666v1	Cufflinks	exon	110280450	110280624	.	-	.	gene_id "XLOC_006664"; transcript_id "TCONS_00012017"; exon_number "6"; gene_name "ENSCGRG00001013549.1"; oId "CUFF.5641.3"; nearest_ref "ENSCGRT00001016445.1"; class_code "j"; tss_id "TSS8835";
LT883666v1	Cufflinks	exon	110280450	110280624	.	-	.	gene_id "XLOC_006664"; transcript_id "TCONS_00012016"; exon_number "6"; gene_name "ENSCGRG00001013549.1"; oId "CUFF.5641.2"; nearest_ref "ENSCGRT00001016445.1"; class_code "j"; tss_id "TSS8835";
LT883666v1	Cufflinks	exon	110280450	110280624	.	-	.	gene_id "XLOC_006664"; transcript_id "TCONS_00012015"; exon_number "6"; gene_name "ENSCGRG00001013549.1"; oId "CUFF.5641.1"; nearest_ref "ENSCGRT00001016445.1"; class_code "="; tss_id "TSS8835"; p_id "P5871";
LT883666v1	Cufflinks	exon	110280450	110280624	.	-	.	gene_id "XLOC_006664"; transcript_id "TCONS_00012018"; exon_number "6"; gene_name "ENSCGRG00001013549.1"; oId "ENSCGRT00001016445.1"; nearest_ref "ENSCGRT00001016445.1"; class_code "="; tss_id "TSS8835"; p_id "P5871";
LT883666v1	Cufflinks	exon	110281192	110281307	.	-	.	gene_id "XLOC_006664"; transcript_id "TCONS_00012017"; exon_number "7"; gene_name "ENSCGRG00001013549.1"; oId "CUFF.5641.3"; nearest_ref "ENSCGRT00001016445.1"; class_code "j"; tss_id "TSS8835";
LT883666v1	Cufflinks	exon	110281192	110281307	.	-	.	gene_id "XLOC_006664"; transcript_id "TCONS_00012016"; exon_number "7"; gene_name "ENSCGRG00001013549.1"; oId "CUFF.5641.2"; nearest_ref "ENSCGRT00001016445.1"; class_code "j"; tss_id "TSS8835";
LT883666v1	Cufflinks	exon	110281192	110281307	.	-	.	gene_id "XLOC_006664"; transcript_id "TCONS_00012015"; exon_number "7"; gene_name "ENSCGRG00001013549.1"; oId "CUFF.5641.1"; nearest_ref "ENSCGRT00001016445.1"; class_code "="; tss_id "TSS8835"; p_id "P5871";
LT883666v1	Cufflinks	exon	110281192	110281307	.	-	.	gene_id "XLOC_006664"; transcript_id "TCONS_00012018"; exon_number "7"; gene_name "ENSCGRG00001013549.1"; oId "ENSCGRT00001016445.1"; nearest_ref "ENSCGRT00001016445.1"; class_code "="; tss_id "TSS8835"; p_id "P5871";
LT883666v1	Cufflinks	exon	110282096	110282185	.	-	.	gene_id "XLOC_006664"; transcript_id "TCONS_00012017"; exon_number "8"; gene_name "ENSCGRG00001013549.1"; oId "CUFF.5641.3"; nearest_ref "ENSCGRT00001016445.1"; class_code "j"; tss_id "TSS8835";
LT883666v1	Cufflinks	exon	110282096	110282185	.	-	.	gene_id "XLOC_006664"; transcript_id "TCONS_00012016"; exon_number "8"; gene_name "ENSCGRG00001013549.1"; oId "CUFF.5641.2"; nearest_ref "ENSCGRT00001016445.1"; class_code "j"; tss_id "TSS8835";
LT883666v1	Cufflinks	exon	110282096	110282185	.	-	.	gene_id "XLOC_006664"; transcript_id "TCONS_00012015"; exon_number "8"; gene_name "ENSCGRG00001013549.1"; oId "CUFF.5641.1"; nearest_ref "ENSCGRT00001016445.1"; class_code "="; tss_id "TSS8835"; p_id "P5871";
LT883666v1	Cufflinks	exon	110282096	110282185	.	-	.	gene_id "XLOC_006664"; transcript_id "TCONS_00012018"; exon_number "8"; gene_name "ENSCGRG00001013549.1"; oId "ENSCGRT00001016445.1"; nearest_ref "ENSCGRT00001016445.1"; class_code "="; tss_id "TSS8835"; p_id "P5871";
LT883666v1	Cufflinks	exon	110283450	110283613	.	-	.	gene_id "XLOC_006664"; transcript_id "TCONS_00012017"; exon_number "9"; gene_name "ENSCGRG00001013549.1"; oId "CUFF.5641.3"; nearest_ref "ENSCGRT00001016445.1"; class_code "j"; tss_id "TSS8835";
LT883666v1	Cufflinks	exon	110283450	110283613	.	-	.	gene_id "XLOC_006664"; transcript_id "TCONS_00012016"; exon_number "9"; gene_name "ENSCGRG00001013549.1"; oId "CUFF.5641.2"; nearest_ref "ENSCGRT00001016445.1"; class_code "j"; tss_id "TSS8835";
LT883666v1	Cufflinks	exon	110283450	110283613	.	-	.	gene_id "XLOC_006664"; transcript_id "TCONS_00012015"; exon_number "9"; gene_name "ENSCGRG00001013549.1"; oId "CUFF.5641.1"; nearest_ref "ENSCGRT00001016445.1"; class_code "="; tss_id "TSS8835"; p_id "P5871";
LT883666v1	Cufflinks	exon	110283450	110283613	.	-	.	gene_id "XLOC_006664"; transcript_id "TCONS_00012018"; exon_number "9"; gene_name "ENSCGRG00001013549.1"; oId "ENSCGRT00001016445.1"; nearest_ref "ENSCGRT00001016445.1"; class_code "="; tss_id "TSS8835"; p_id "P5871";
LT883666v1	Cufflinks	exon	110284934	110285101	.	-	.	gene_id "XLOC_006664"; transcript_id "TCONS_00012017"; exon_number "10"; gene_name "ENSCGRG00001013549.1"; oId "CUFF.5641.3"; nearest_ref "ENSCGRT00001016445.1"; class_code "j"; tss_id "TSS8835";
LT883666v1	Cufflinks	exon	110284934	110285101	.	-	.	gene_id "XLOC_006664"; transcript_id "TCONS_00012016"; exon_number "10"; gene_name "ENSCGRG00001013549.1"; oId "CUFF.5641.2"; nearest_ref "ENSCGRT00001016445.1"; class_code "j"; tss_id "TSS8835";
LT883666v1	Cufflinks	exon	110284934	110285101	.	-	.	gene_id "XLOC_006664"; transcript_id "TCONS_00012015"; exon_number "10"; gene_name "ENSCGRG00001013549.1"; oId "CUFF.5641.1"; nearest_ref "ENSCGRT00001016445.1"; class_code "="; tss_id "TSS8835"; p_id "P5871";
LT883666v1	Cufflinks	exon	110284934	110285101	.	-	.	gene_id "XLOC_006664"; transcript_id "TCONS_00012018"; exon_number "10"; gene_name "ENSCGRG00001013549.1"; oId "ENSCGRT00001016445.1"; nearest_ref "ENSCGRT00001016445.1"; class_code "="; tss_id "TSS8835"; p_id "P5871";
LT883666v1	Cufflinks	exon	110286598	110286676	.	-	.	gene_id "XLOC_006664"; transcript_id "TCONS_00012017"; exon_number "11"; gene_name "ENSCGRG00001013549.1"; oId "CUFF.5641.3"; nearest_ref "ENSCGRT00001016445.1"; class_code "j"; tss_id "TSS8835";
LT883666v1	Cufflinks	exon	110286598	110286676	.	-	.	gene_id "XLOC_006664"; transcript_id "TCONS_00012016"; exon_number "11"; gene_name "ENSCGRG00001013549.1"; oId "CUFF.5641.2"; nearest_ref "ENSCGRT00001016445.1"; class_code "j"; tss_id "TSS8835";
LT883666v1	Cufflinks	exon	110286598	110286676	.	-	.	gene_id "XLOC_006664"; transcript_id "TCONS_00012015"; exon_number "11"; gene_name "ENSCGRG00001013549.1"; oId "CUFF.5641.1"; nearest_ref "ENSCGRT00001016445.1"; class_code "="; tss_id "TSS8835"; p_id "P5871";
LT883666v1	Cufflinks	exon	110286598	110286676	.	-	.	gene_id "XLOC_006664"; transcript_id "TCONS_00012018"; exon_number "11"; gene_name "ENSCGRG00001013549.1"; oId "ENSCGRT00001016445.1"; nearest_ref "ENSCGRT00001016445.1"; class_code "="; tss_id "TSS8835"; p_id "P5871";
LT883666v1	Cufflinks	exon	110286695	110286811	.	-	.	gene_id "XLOC_006664"; transcript_id "TCONS_00012017"; exon_number "12"; gene_name "ENSCGRG00001013549.1"; oId "CUFF.5641.3"; nearest_ref "ENSCGRT00001016445.1"; class_code "j"; tss_id "TSS8835";
LT883666v1	Cufflinks	exon	110286695	110286811	.	-	.	gene_id "XLOC_006664"; transcript_id "TCONS_00012016"; exon_number "12"; gene_name "ENSCGRG00001013549.1"; oId "CUFF.5641.2"; nearest_ref "ENSCGRT00001016445.1"; class_code "j"; tss_id "TSS8835";
LT883666v1	Cufflinks	exon	110286695	110286811	.	-	.	gene_id "XLOC_006664"; transcript_id "TCONS_00012015"; exon_number "12"; gene_name "ENSCGRG00001013549.1"; oId "CUFF.5641.1"; nearest_ref "ENSCGRT00001016445.1"; class_code "="; tss_id "TSS8835"; p_id "P5871";
LT883666v1	Cufflinks	exon	110286695	110286811	.	-	.	gene_id "XLOC_006664"; transcript_id "TCONS_00012018"; exon_number "12"; gene_name "ENSCGRG00001013549.1"; oId "ENSCGRT00001016445.1"; nearest_ref "ENSCGRT00001016445.1"; class_code "="; tss_id "TSS8835"; p_id "P5871";
LT883666v1	Cufflinks	exon	110287785	110287886	.	-	.	gene_id "XLOC_006664"; transcript_id "TCONS_00012017"; exon_number "13"; gene_name "ENSCGRG00001013549.1"; oId "CUFF.5641.3"; nearest_ref "ENSCGRT00001016445.1"; class_code "j"; tss_id "TSS8835";
LT883666v1	Cufflinks	exon	110287785	110287886	.	-	.	gene_id "XLOC_006664"; transcript_id "TCONS_00012016"; exon_number "13"; gene_name "ENSCGRG00001013549.1"; oId "CUFF.5641.2"; nearest_ref "ENSCGRT00001016445.1"; class_code "j"; tss_id "TSS8835";
LT883666v1	Cufflinks	exon	110287785	110287886	.	-	.	gene_id "XLOC_006664"; transcript_id "TCONS_00012015"; exon_number "13"; gene_name "ENSCGRG00001013549.1"; oId "CUFF.5641.1"; nearest_ref "ENSCGRT00001016445.1"; class_code "="; tss_id "TSS8835"; p_id "P5871";
LT883666v1	Cufflinks	exon	110287785	110287886	.	-	.	gene_id "XLOC_006664"; transcript_id "TCONS_00012018"; exon_number "13"; gene_name "ENSCGRG00001013549.1"; oId "ENSCGRT00001016445.1"; nearest_ref "ENSCGRT00001016445.1"; class_code "="; tss_id "TSS8835"; p_id "P5871";
LT883666v1	Cufflinks	exon	110288766	110288930	.	-	.	gene_id "XLOC_006664"; transcript_id "TCONS_00012017"; exon_number "14"; gene_name "ENSCGRG00001013549.1"; oId "CUFF.5641.3"; nearest_ref "ENSCGRT00001016445.1"; class_code "j"; tss_id "TSS8835";
LT883666v1	Cufflinks	exon	110288766	110288930	.	-	.	gene_id "XLOC_006664"; transcript_id "TCONS_00012016"; exon_number "14"; gene_name "ENSCGRG00001013549.1"; oId "CUFF.5641.2"; nearest_ref "ENSCGRT00001016445.1"; class_code "j"; tss_id "TSS8835";
LT883666v1	Cufflinks	exon	110288766	110288930	.	-	.	gene_id "XLOC_006664"; transcript_id "TCONS_00012015"; exon_number "14"; gene_name "ENSCGRG00001013549.1"; oId "CUFF.5641.1"; nearest_ref "ENSCGRT00001016445.1"; class_code "="; tss_id "TSS8835"; p_id "P5871";
LT883666v1	Cufflinks	exon	110288766	110288930	.	-	.	gene_id "XLOC_006664"; transcript_id "TCONS_00012018"; exon_number "14"; gene_name "ENSCGRG00001013549.1"; oId "ENSCGRT00001016445.1"; nearest_ref "ENSCGRT00001016445.1"; class_code "="; tss_id "TSS8835"; p_id "P5871";
LT883666v1	Cufflinks	exon	110289159	110289463	.	-	.	gene_id "XLOC_006664"; transcript_id "TCONS_00012017"; exon_number "15"; gene_name "ENSCGRG00001013549.1"; oId "CUFF.5641.3"; nearest_ref "ENSCGRT00001016445.1"; class_code "j"; tss_id "TSS8835";
LT883666v1	Cufflinks	exon	110289159	110289463	.	-	.	gene_id "XLOC_006664"; transcript_id "TCONS_00012016"; exon_number "15"; gene_name "ENSCGRG00001013549.1"; oId "CUFF.5641.2"; nearest_ref "ENSCGRT00001016445.1"; class_code "j"; tss_id "TSS8835";
LT883666v1	Cufflinks	exon	110289159	110289463	.	-	.	gene_id "XLOC_006664"; transcript_id "TCONS_00012015"; exon_number "15"; gene_name "ENSCGRG00001013549.1"; oId "CUFF.5641.1"; nearest_ref "ENSCGRT00001016445.1"; class_code "="; tss_id "TSS8835"; p_id "P5871";
LT883666v1	Cufflinks	exon	110289159	110289463	.	-	.	gene_id "XLOC_006664"; transcript_id "TCONS_00012018"; exon_number "15"; gene_name "ENSCGRG00001013549.1"; oId "ENSCGRT00001016445.1"; nearest_ref "ENSCGRT00001016445.1"; class_code "="; tss_id "TSS8835"; p_id "P5871";
LT883666v1	Cufflinks	exon	110291020	110291167	.	-	.	gene_id "XLOC_006664"; transcript_id "TCONS_00012017"; exon_number "16"; gene_name "ENSCGRG00001013549.1"; oId "CUFF.5641.3"; nearest_ref "ENSCGRT00001016445.1"; class_code "j"; tss_id "TSS8835";
LT883666v1	Cufflinks	exon	110291020	110291167	.	-	.	gene_id "XLOC_006664"; transcript_id "TCONS_00012016"; exon_number "16"; gene_name "ENSCGRG00001013549.1"; oId "CUFF.5641.2"; nearest_ref "ENSCGRT00001016445.1"; class_code "j"; tss_id "TSS8835";
LT883666v1	Cufflinks	exon	110291020	110291167	.	-	.	gene_id "XLOC_006664"; transcript_id "TCONS_00012015"; exon_number "16"; gene_name "ENSCGRG00001013549.1"; oId "CUFF.5641.1"; nearest_ref "ENSCGRT00001016445.1"; class_code "="; tss_id "TSS8835"; p_id "P5871";
LT883666v1	Cufflinks	exon	110291020	110291167	.	-	.	gene_id "XLOC_006664"; transcript_id "TCONS_00012018"; exon_number "16"; gene_name "ENSCGRG00001013549.1"; oId "ENSCGRT00001016445.1"; nearest_ref "ENSCGRT00001016445.1"; class_code "="; tss_id "TSS8835"; p_id "P5871";
LT883666v1	Cufflinks	exon	110291664	110291807	.	-	.	gene_id "XLOC_006664"; transcript_id "TCONS_00012017"; exon_number "17"; gene_name "ENSCGRG00001013549.1"; oId "CUFF.5641.3"; nearest_ref "ENSCGRT00001016445.1"; class_code "j"; tss_id "TSS8835";
LT883666v1	Cufflinks	exon	110291664	110291807	.	-	.	gene_id "XLOC_006664"; transcript_id "TCONS_00012016"; exon_number "17"; gene_name "ENSCGRG00001013549.1"; oId "CUFF.5641.2"; nearest_ref "ENSCGRT00001016445.1"; class_code "j"; tss_id "TSS8835";
LT883666v1	Cufflinks	exon	110291664	110291807	.	-	.	gene_id "XLOC_006664"; transcript_id "TCONS_00012015"; exon_number "17"; gene_name "ENSCGRG00001013549.1"; oId "CUFF.5641.1"; nearest_ref "ENSCGRT00001016445.1"; class_code "="; tss_id "TSS8835"; p_id "P5871";
LT883666v1	Cufflinks	exon	110291664	110291807	.	-	.	gene_id "XLOC_006664"; transcript_id "TCONS_00012018"; exon_number "17"; gene_name "ENSCGRG00001013549.1"; oId "ENSCGRT00001016445.1"; nearest_ref "ENSCGRT00001016445.1"; class_code "="; tss_id "TSS8835"; p_id "P5871";
LT883666v1	Cufflinks	exon	110292490	110292659	.	-	.	gene_id "XLOC_006664"; transcript_id "TCONS_00012017"; exon_number "18"; gene_name "ENSCGRG00001013549.1"; oId "CUFF.5641.3"; nearest_ref "ENSCGRT00001016445.1"; class_code "j"; tss_id "TSS8835";
LT883666v1	Cufflinks	exon	110292490	110292659	.	-	.	gene_id "XLOC_006664"; transcript_id "TCONS_00012015"; exon_number "18"; gene_name "ENSCGRG00001013549.1"; oId "CUFF.5641.1"; nearest_ref "ENSCGRT00001016445.1"; class_code "="; tss_id "TSS8835"; p_id "P5871";
LT883666v1	Cufflinks	exon	110292490	110292659	.	-	.	gene_id "XLOC_006664"; transcript_id "TCONS_00012018"; exon_number "18"; gene_name "ENSCGRG00001013549.1"; oId "ENSCGRT00001016445.1"; nearest_ref "ENSCGRT00001016445.1"; class_code "="; tss_id "TSS8835"; p_id "P5871";
LT883666v1	Cufflinks	exon	110295536	110295670	.	-	.	gene_id "XLOC_006664"; transcript_id "TCONS_00012017"; exon_number "19"; gene_name "ENSCGRG00001013549.1"; oId "CUFF.5641.3"; nearest_ref "ENSCGRT00001016445.1"; class_code "j"; tss_id "TSS8835";
LT883666v1	Cufflinks	exon	110295536	110295674	.	-	.	gene_id "XLOC_006664"; transcript_id "TCONS_00012016"; exon_number "18"; gene_name "ENSCGRG00001013549.1"; oId "CUFF.5641.2"; nearest_ref "ENSCGRT00001016445.1"; class_code "j"; tss_id "TSS8835";
LT883666v1	Cufflinks	exon	110295536	110295674	.	-	.	gene_id "XLOC_006664"; transcript_id "TCONS_00012015"; exon_number "19"; gene_name "ENSCGRG00001013549.1"; oId "CUFF.5641.1"; nearest_ref "ENSCGRT00001016445.1"; class_code "="; tss_id "TSS8835"; p_id "P5871";
LT883666v1	Cufflinks	exon	110295536	110295674	.	-	.	gene_id "XLOC_006664"; transcript_id "TCONS_00012018"; exon_number "19"; gene_name "ENSCGRG00001013549.1"; oId "ENSCGRT00001016445.1"; nearest_ref "ENSCGRT00001016445.1"; class_code "="; tss_id "TSS8835"; p_id "P5871";
LT883666v1	Cufflinks	exon	110297834	110297975	.	-	.	gene_id "XLOC_006664"; transcript_id "TCONS_00012017"; exon_number "20"; gene_name "ENSCGRG00001013549.1"; oId "CUFF.5641.3"; nearest_ref "ENSCGRT00001016445.1"; class_code "j"; tss_id "TSS8835";
LT883666v1	Cufflinks	exon	110297838	110297975	.	-	.	gene_id "XLOC_006664"; transcript_id "TCONS_00012016"; exon_number "19"; gene_name "ENSCGRG00001013549.1"; oId "CUFF.5641.2"; nearest_ref "ENSCGRT00001016445.1"; class_code "j"; tss_id "TSS8835";
LT883666v1	Cufflinks	exon	110297838	110297975	.	-	.	gene_id "XLOC_006664"; transcript_id "TCONS_00012015"; exon_number "20"; gene_name "ENSCGRG00001013549.1"; oId "CUFF.5641.1"; nearest_ref "ENSCGRT00001016445.1"; class_code "="; tss_id "TSS8835"; p_id "P5871";
LT883666v1	Cufflinks	exon	110297838	110297975	.	-	.	gene_id "XLOC_006664"; transcript_id "TCONS_00012018"; exon_number "20"; gene_name "ENSCGRG00001013549.1"; oId "ENSCGRT00001016445.1"; nearest_ref "ENSCGRT00001016445.1"; class_code "="; tss_id "TSS8835"; p_id "P5871";
LT883666v1	Cufflinks	exon	110300133	110300294	.	-	.	gene_id "XLOC_006664"; transcript_id "TCONS_00012017"; exon_number "21"; gene_name "ENSCGRG00001013549.1"; oId "CUFF.5641.3"; nearest_ref "ENSCGRT00001016445.1"; class_code "j"; tss_id "TSS8835";
LT883666v1	Cufflinks	exon	110300133	110300294	.	-	.	gene_id "XLOC_006664"; transcript_id "TCONS_00012016"; exon_number "20"; gene_name "ENSCGRG00001013549.1"; oId "CUFF.5641.2"; nearest_ref "ENSCGRT00001016445.1"; class_code "j"; tss_id "TSS8835";
LT883666v1	Cufflinks	exon	110300133	110300294	.	-	.	gene_id "XLOC_006664"; transcript_id "TCONS_00012015"; exon_number "21"; gene_name "ENSCGRG00001013549.1"; oId "CUFF.5641.1"; nearest_ref "ENSCGRT00001016445.1"; class_code "="; tss_id "TSS8835"; p_id "P5871";
LT883666v1	Cufflinks	exon	110300133	110300294	.	-	.	gene_id "XLOC_006664"; transcript_id "TCONS_00012018"; exon_number "21"; gene_name "ENSCGRG00001013549.1"; oId "ENSCGRT00001016445.1"; nearest_ref "ENSCGRT00001016445.1"; class_code "="; tss_id "TSS8835"; p_id "P5871";
LT883666v1	Cufflinks	exon	110301054	110301232	.	-	.	gene_id "XLOC_006664"; transcript_id "TCONS_00012017"; exon_number "22"; gene_name "ENSCGRG00001013549.1"; oId "CUFF.5641.3"; nearest_ref "ENSCGRT00001016445.1"; class_code "j"; tss_id "TSS8835";
LT883666v1	Cufflinks	exon	110301054	110301232	.	-	.	gene_id "XLOC_006664"; transcript_id "TCONS_00012016"; exon_number "21"; gene_name "ENSCGRG00001013549.1"; oId "CUFF.5641.2"; nearest_ref "ENSCGRT00001016445.1"; class_code "j"; tss_id "TSS8835";
LT883666v1	Cufflinks	exon	110301054	110301232	.	-	.	gene_id "XLOC_006664"; transcript_id "TCONS_00012015"; exon_number "22"; gene_name "ENSCGRG00001013549.1"; oId "CUFF.5641.1"; nearest_ref "ENSCGRT00001016445.1"; class_code "="; tss_id "TSS8835"; p_id "P5871";
LT883666v1	Cufflinks	exon	110301054	110301232	.	-	.	gene_id "XLOC_006664"; transcript_id "TCONS_00012018"; exon_number "22"; gene_name "ENSCGRG00001013549.1"; oId "ENSCGRT00001016445.1"; nearest_ref "ENSCGRT00001016445.1"; class_code "="; tss_id "TSS8835"; p_id "P5871";
LT883666v1	Cufflinks	exon	110301381	110301536	.	-	.	gene_id "XLOC_006664"; transcript_id "TCONS_00012017"; exon_number "23"; gene_name "ENSCGRG00001013549.1"; oId "CUFF.5641.3"; nearest_ref "ENSCGRT00001016445.1"; class_code "j"; tss_id "TSS8835";
LT883666v1	Cufflinks	exon	110301381	110301536	.	-	.	gene_id "XLOC_006664"; transcript_id "TCONS_00012016"; exon_number "22"; gene_name "ENSCGRG00001013549.1"; oId "CUFF.5641.2"; nearest_ref "ENSCGRT00001016445.1"; class_code "j"; tss_id "TSS8835";
LT883666v1	Cufflinks	exon	110301381	110301536	.	-	.	gene_id "XLOC_006664"; transcript_id "TCONS_00012015"; exon_number "23"; gene_name "ENSCGRG00001013549.1"; oId "CUFF.5641.1"; nearest_ref "ENSCGRT00001016445.1"; class_code "="; tss_id "TSS8835"; p_id "P5871";
LT883666v1	Cufflinks	exon	110301381	110301536	.	-	.	gene_id "XLOC_006664"; transcript_id "TCONS_00012018"; exon_number "23"; gene_name "ENSCGRG00001013549.1"; oId "ENSCGRT00001016445.1"; nearest_ref "ENSCGRT00001016445.1"; class_code "="; tss_id "TSS8835"; p_id "P5871";
LT883666v1	Cufflinks	exon	110301940	110302160	.	-	.	gene_id "XLOC_006664"; transcript_id "TCONS_00012017"; exon_number "24"; gene_name "ENSCGRG00001013549.1"; oId "CUFF.5641.3"; nearest_ref "ENSCGRT00001016445.1"; class_code "j"; tss_id "TSS8835";
LT883666v1	Cufflinks	exon	110301940	110302160	.	-	.	gene_id "XLOC_006664"; transcript_id "TCONS_00012016"; exon_number "23"; gene_name "ENSCGRG00001013549.1"; oId "CUFF.5641.2"; nearest_ref "ENSCGRT00001016445.1"; class_code "j"; tss_id "TSS8835";
LT883666v1	Cufflinks	exon	110301940	110302160	.	-	.	gene_id "XLOC_006664"; transcript_id "TCONS_00012015"; exon_number "24"; gene_name "ENSCGRG00001013549.1"; oId "CUFF.5641.1"; nearest_ref "ENSCGRT00001016445.1"; class_code "="; tss_id "TSS8835"; p_id "P5871";
LT883666v1	Cufflinks	exon	110301940	110302160	.	-	.	gene_id "XLOC_006664"; transcript_id "TCONS_00012018"; exon_number "24"; gene_name "ENSCGRG00001013549.1"; oId "ENSCGRT00001016445.1"; nearest_ref "ENSCGRT00001016445.1"; class_code "="; tss_id "TSS8835"; p_id "P5871";
LT883666v1	Cufflinks	exon	110302366	110302848	.	-	.	gene_id "XLOC_006664"; transcript_id "TCONS_00012017"; exon_number "25"; gene_name "ENSCGRG00001013549.1"; oId "CUFF.5641.3"; nearest_ref "ENSCGRT00001016445.1"; class_code "j"; tss_id "TSS8835";
LT883666v1	Cufflinks	exon	110302366	110302848	.	-	.	gene_id "XLOC_006664"; transcript_id "TCONS_00012016"; exon_number "24"; gene_name "ENSCGRG00001013549.1"; oId "CUFF.5641.2"; nearest_ref "ENSCGRT00001016445.1"; class_code "j"; tss_id "TSS8835";
LT883666v1	Cufflinks	exon	110302366	110302848	.	-	.	gene_id "XLOC_006664"; transcript_id "TCONS_00012015"; exon_number "25"; gene_name "ENSCGRG00001013549.1"; oId "CUFF.5641.1"; nearest_ref "ENSCGRT00001016445.1"; class_code "="; tss_id "TSS8835"; p_id "P5871";
LT883666v1	Cufflinks	exon	110302366	110302848	.	-	.	gene_id "XLOC_006664"; transcript_id "TCONS_00012018"; exon_number "25"; gene_name "ENSCGRG00001013549.1"; oId "ENSCGRT00001016445.1"; nearest_ref "ENSCGRT00001016445.1"; class_code "="; tss_id "TSS8835"; p_id "P5871";
LT883666v1	Cufflinks	exon	110303806	110303822	.	-	.	gene_id "XLOC_006664"; transcript_id "TCONS_00012017"; exon_number "26"; gene_name "ENSCGRG00001013549.1"; oId "CUFF.5641.3"; nearest_ref "ENSCGRT00001016445.1"; class_code "j"; tss_id "TSS8835";
LT883666v1	Cufflinks	exon	110303806	110303822	.	-	.	gene_id "XLOC_006664"; transcript_id "TCONS_00012016"; exon_number "25"; gene_name "ENSCGRG00001013549.1"; oId "CUFF.5641.2"; nearest_ref "ENSCGRT00001016445.1"; class_code "j"; tss_id "TSS8835";
LT883666v1	Cufflinks	exon	110303806	110303822	.	-	.	gene_id "XLOC_006664"; transcript_id "TCONS_00012015"; exon_number "26"; gene_name "ENSCGRG00001013549.1"; oId "CUFF.5641.1"; nearest_ref "ENSCGRT00001016445.1"; class_code "="; tss_id "TSS8835"; p_id "P5871";
LT883666v1	Cufflinks	exon	110303806	110303822	.	-	.	gene_id "XLOC_006664"; transcript_id "TCONS_00012018"; exon_number "26"; gene_name "ENSCGRG00001013549.1"; oId "ENSCGRT00001016445.1"; nearest_ref "ENSCGRT00001016445.1"; class_code "="; tss_id "TSS8835"; p_id "P5871";
LT883666v1	Cufflinks	exon	110305004	110305109	.	-	.	gene_id "XLOC_006664"; transcript_id "TCONS_00012017"; exon_number "27"; gene_name "ENSCGRG00001013549.1"; oId "CUFF.5641.3"; nearest_ref "ENSCGRT00001016445.1"; class_code "j"; tss_id "TSS8835";
LT883666v1	Cufflinks	exon	110305004	110305109	.	-	.	gene_id "XLOC_006664"; transcript_id "TCONS_00012016"; exon_number "26"; gene_name "ENSCGRG00001013549.1"; oId "CUFF.5641.2"; nearest_ref "ENSCGRT00001016445.1"; class_code "j"; tss_id "TSS8835";
LT883666v1	Cufflinks	exon	110305004	110305109	.	-	.	gene_id "XLOC_006664"; transcript_id "TCONS_00012015"; exon_number "27"; gene_name "ENSCGRG00001013549.1"; oId "CUFF.5641.1"; nearest_ref "ENSCGRT00001016445.1"; class_code "="; tss_id "TSS8835"; p_id "P5871";
LT883666v1	Cufflinks	exon	110305004	110305109	.	-	.	gene_id "XLOC_006664"; transcript_id "TCONS_00012018"; exon_number "27"; gene_name "ENSCGRG00001013549.1"; oId "ENSCGRT00001016445.1"; nearest_ref "ENSCGRT00001016445.1"; class_code "="; tss_id "TSS8835"; p_id "P5871";
LT883666v1	Cufflinks	exon	110306016	110306142	.	-	.	gene_id "XLOC_006664"; transcript_id "TCONS_00012017"; exon_number "28"; gene_name "ENSCGRG00001013549.1"; oId "CUFF.5641.3"; nearest_ref "ENSCGRT00001016445.1"; class_code "j"; tss_id "TSS8835";
LT883666v1	Cufflinks	exon	110306016	110306142	.	-	.	gene_id "XLOC_006664"; transcript_id "TCONS_00012016"; exon_number "27"; gene_name "ENSCGRG00001013549.1"; oId "CUFF.5641.2"; nearest_ref "ENSCGRT00001016445.1"; class_code "j"; tss_id "TSS8835";
LT883666v1	Cufflinks	exon	110306016	110306142	.	-	.	gene_id "XLOC_006664"; transcript_id "TCONS_00012015"; exon_number "28"; gene_name "ENSCGRG00001013549.1"; oId "CUFF.5641.1"; nearest_ref "ENSCGRT00001016445.1"; class_code "="; tss_id "TSS8835"; p_id "P5871";
LT883666v1	Cufflinks	exon	110306016	110306142	.	-	.	gene_id "XLOC_006664"; transcript_id "TCONS_00012018"; exon_number "28"; gene_name "ENSCGRG00001013549.1"; oId "ENSCGRT00001016445.1"; nearest_ref "ENSCGRT00001016445.1"; class_code "="; tss_id "TSS8835"; p_id "P5871";
LT883666v1	Cufflinks	exon	110307089	110307235	.	-	.	gene_id "XLOC_006664"; transcript_id "TCONS_00012017"; exon_number "29"; gene_name "ENSCGRG00001013549.1"; oId "CUFF.5641.3"; nearest_ref "ENSCGRT00001016445.1"; class_code "j"; tss_id "TSS8835";
LT883666v1	Cufflinks	exon	110307089	110307235	.	-	.	gene_id "XLOC_006664"; transcript_id "TCONS_00012016"; exon_number "28"; gene_name "ENSCGRG00001013549.1"; oId "CUFF.5641.2"; nearest_ref "ENSCGRT00001016445.1"; class_code "j"; tss_id "TSS8835";
LT883666v1	Cufflinks	exon	110307089	110307235	.	-	.	gene_id "XLOC_006664"; transcript_id "TCONS_00012015"; exon_number "29"; gene_name "ENSCGRG00001013549.1"; oId "CUFF.5641.1"; nearest_ref "ENSCGRT00001016445.1"; class_code "="; tss_id "TSS8835"; p_id "P5871";
LT883666v1	Cufflinks	exon	110307089	110307235	.	-	.	gene_id "XLOC_006664"; transcript_id "TCONS_00012018"; exon_number "29"; gene_name "ENSCGRG00001013549.1"; oId "ENSCGRT00001016445.1"; nearest_ref "ENSCGRT00001016445.1"; class_code "="; tss_id "TSS8835"; p_id "P5871";
LT883666v1	Cufflinks	exon	110308592	110308754	.	-	.	gene_id "XLOC_006664"; transcript_id "TCONS_00012017"; exon_number "30"; gene_name "ENSCGRG00001013549.1"; oId "CUFF.5641.3"; nearest_ref "ENSCGRT00001016445.1"; class_code "j"; tss_id "TSS8835";
LT883666v1	Cufflinks	exon	110308592	110308754	.	-	.	gene_id "XLOC_006664"; transcript_id "TCONS_00012016"; exon_number "29"; gene_name "ENSCGRG00001013549.1"; oId "CUFF.5641.2"; nearest_ref "ENSCGRT00001016445.1"; class_code "j"; tss_id "TSS8835";
LT883666v1	Cufflinks	exon	110308592	110308754	.	-	.	gene_id "XLOC_006664"; transcript_id "TCONS_00012015"; exon_number "30"; gene_name "ENSCGRG00001013549.1"; oId "CUFF.5641.1"; nearest_ref "ENSCGRT00001016445.1"; class_code "="; tss_id "TSS8835"; p_id "P5871";
LT883666v1	Cufflinks	exon	110308592	110308754	.	-	.	gene_id "XLOC_006664"; transcript_id "TCONS_00012018"; exon_number "30"; gene_name "ENSCGRG00001013549.1"; oId "ENSCGRT00001016445.1"; nearest_ref "ENSCGRT00001016445.1"; class_code "="; tss_id "TSS8835"; p_id "P5871";
LT883666v1	Cufflinks	exon	110310180	110310378	.	-	.	gene_id "XLOC_006664"; transcript_id "TCONS_00012017"; exon_number "31"; gene_name "ENSCGRG00001013549.1"; oId "CUFF.5641.3"; nearest_ref "ENSCGRT00001016445.1"; class_code "j"; tss_id "TSS8835";
LT883666v1	Cufflinks	exon	110310180	110310378	.	-	.	gene_id "XLOC_006664"; transcript_id "TCONS_00012016"; exon_number "30"; gene_name "ENSCGRG00001013549.1"; oId "CUFF.5641.2"; nearest_ref "ENSCGRT00001016445.1"; class_code "j"; tss_id "TSS8835";
LT883666v1	Cufflinks	exon	110310180	110310378	.	-	.	gene_id "XLOC_006664"; transcript_id "TCONS_00012015"; exon_number "31"; gene_name "ENSCGRG00001013549.1"; oId "CUFF.5641.1"; nearest_ref "ENSCGRT00001016445.1"; class_code "="; tss_id "TSS8835"; p_id "P5871";
LT883666v1	Cufflinks	exon	110310180	110310378	.	-	.	gene_id "XLOC_006664"; transcript_id "TCONS_00012018"; exon_number "31"; gene_name "ENSCGRG00001013549.1"; oId "ENSCGRT00001016445.1"; nearest_ref "ENSCGRT00001016445.1"; class_code "="; tss_id "TSS8835"; p_id "P5871";
LT883666v1	Cufflinks	exon	110310837	110310910	.	-	.	gene_id "XLOC_006664"; transcript_id "TCONS_00012017"; exon_number "32"; gene_name "ENSCGRG00001013549.1"; oId "CUFF.5641.3"; nearest_ref "ENSCGRT00001016445.1"; class_code "j"; tss_id "TSS8835";
LT883666v1	Cufflinks	exon	110310837	110310910	.	-	.	gene_id "XLOC_006664"; transcript_id "TCONS_00012016"; exon_number "31"; gene_name "ENSCGRG00001013549.1"; oId "CUFF.5641.2"; nearest_ref "ENSCGRT00001016445.1"; class_code "j"; tss_id "TSS8835";
LT883666v1	Cufflinks	exon	110310837	110310910	.	-	.	gene_id "XLOC_006664"; transcript_id "TCONS_00012015"; exon_number "32"; gene_name "ENSCGRG00001013549.1"; oId "CUFF.5641.1"; nearest_ref "ENSCGRT00001016445.1"; class_code "="; tss_id "TSS8835"; p_id "P5871";
LT883666v1	Cufflinks	exon	110310837	110310910	.	-	.	gene_id "XLOC_006664"; transcript_id "TCONS_00012018"; exon_number "32"; gene_name "ENSCGRG00001013549.1"; oId "ENSCGRT00001016445.1"; nearest_ref "ENSCGRT00001016445.1"; class_code "="; tss_id "TSS8835"; p_id "P5871";
LT883666v1	Cufflinks	exon	110311461	110311570	.	-	.	gene_id "XLOC_006664"; transcript_id "TCONS_00012017"; exon_number "33"; gene_name "ENSCGRG00001013549.1"; oId "CUFF.5641.3"; nearest_ref "ENSCGRT00001016445.1"; class_code "j"; tss_id "TSS8835";
LT883666v1	Cufflinks	exon	110311461	110311570	.	-	.	gene_id "XLOC_006664"; transcript_id "TCONS_00012016"; exon_number "32"; gene_name "ENSCGRG00001013549.1"; oId "CUFF.5641.2"; nearest_ref "ENSCGRT00001016445.1"; class_code "j"; tss_id "TSS8835";
LT883666v1	Cufflinks	exon	110311461	110311570	.	-	.	gene_id "XLOC_006664"; transcript_id "TCONS_00012015"; exon_number "33"; gene_name "ENSCGRG00001013549.1"; oId "CUFF.5641.1"; nearest_ref "ENSCGRT00001016445.1"; class_code "="; tss_id "TSS8835"; p_id "P5871";
LT883666v1	Cufflinks	exon	110311461	110311570	.	-	.	gene_id "XLOC_006664"; transcript_id "TCONS_00012018"; exon_number "33"; gene_name "ENSCGRG00001013549.1"; oId "ENSCGRT00001016445.1"; nearest_ref "ENSCGRT00001016445.1"; class_code "="; tss_id "TSS8835"; p_id "P5871";
LT883666v1	Cufflinks	exon	110312097	110312243	.	-	.	gene_id "XLOC_006664"; transcript_id "TCONS_00012017"; exon_number "34"; gene_name "ENSCGRG00001013549.1"; oId "CUFF.5641.3"; nearest_ref "ENSCGRT00001016445.1"; class_code "j"; tss_id "TSS8835";
LT883666v1	Cufflinks	exon	110312097	110312243	.	-	.	gene_id "XLOC_006664"; transcript_id "TCONS_00012016"; exon_number "33"; gene_name "ENSCGRG00001013549.1"; oId "CUFF.5641.2"; nearest_ref "ENSCGRT00001016445.1"; class_code "j"; tss_id "TSS8835";
LT883666v1	Cufflinks	exon	110312097	110312243	.	-	.	gene_id "XLOC_006664"; transcript_id "TCONS_00012015"; exon_number "34"; gene_name "ENSCGRG00001013549.1"; oId "CUFF.5641.1"; nearest_ref "ENSCGRT00001016445.1"; class_code "="; tss_id "TSS8835"; p_id "P5871";
LT883666v1	Cufflinks	exon	110312097	110312243	.	-	.	gene_id "XLOC_006664"; transcript_id "TCONS_00012018"; exon_number "34"; gene_name "ENSCGRG00001013549.1"; oId "ENSCGRT00001016445.1"; nearest_ref "ENSCGRT00001016445.1"; class_code "="; tss_id "TSS8835"; p_id "P5871";
LT883666v1	Cufflinks	exon	110312574	110312695	.	-	.	gene_id "XLOC_006664"; transcript_id "TCONS_00012017"; exon_number "35"; gene_name "ENSCGRG00001013549.1"; oId "CUFF.5641.3"; nearest_ref "ENSCGRT00001016445.1"; class_code "j"; tss_id "TSS8835";
LT883666v1	Cufflinks	exon	110312574	110312695	.	-	.	gene_id "XLOC_006664"; transcript_id "TCONS_00012016"; exon_number "34"; gene_name "ENSCGRG00001013549.1"; oId "CUFF.5641.2"; nearest_ref "ENSCGRT00001016445.1"; class_code "j"; tss_id "TSS8835";
LT883666v1	Cufflinks	exon	110312574	110312695	.	-	.	gene_id "XLOC_006664"; transcript_id "TCONS_00012015"; exon_number "35"; gene_name "ENSCGRG00001013549.1"; oId "CUFF.5641.1"; nearest_ref "ENSCGRT00001016445.1"; class_code "="; tss_id "TSS8835"; p_id "P5871";
LT883666v1	Cufflinks	exon	110312574	110312695	.	-	.	gene_id "XLOC_006664"; transcript_id "TCONS_00012018"; exon_number "35"; gene_name "ENSCGRG00001013549.1"; oId "ENSCGRT00001016445.1"; nearest_ref "ENSCGRT00001016445.1"; class_code "="; tss_id "TSS8835"; p_id "P5871";
LT883666v1	Cufflinks	exon	110313034	110313128	.	-	.	gene_id "XLOC_006664"; transcript_id "TCONS_00012017"; exon_number "36"; gene_name "ENSCGRG00001013549.1"; oId "CUFF.5641.3"; nearest_ref "ENSCGRT00001016445.1"; class_code "j"; tss_id "TSS8835";
LT883666v1	Cufflinks	exon	110313034	110313128	.	-	.	gene_id "XLOC_006664"; transcript_id "TCONS_00012016"; exon_number "35"; gene_name "ENSCGRG00001013549.1"; oId "CUFF.5641.2"; nearest_ref "ENSCGRT00001016445.1"; class_code "j"; tss_id "TSS8835";
LT883666v1	Cufflinks	exon	110313034	110313128	.	-	.	gene_id "XLOC_006664"; transcript_id "TCONS_00012015"; exon_number "36"; gene_name "ENSCGRG00001013549.1"; oId "CUFF.5641.1"; nearest_ref "ENSCGRT00001016445.1"; class_code "="; tss_id "TSS8835"; p_id "P5871";
LT883666v1	Cufflinks	exon	110313034	110313128	.	-	.	gene_id "XLOC_006664"; transcript_id "TCONS_00012018"; exon_number "36"; gene_name "ENSCGRG00001013549.1"; oId "ENSCGRT00001016445.1"; nearest_ref "ENSCGRT00001016445.1"; class_code "="; tss_id "TSS8835"; p_id "P5871";
LT883666v1	Cufflinks	exon	110313688	110313783	.	-	.	gene_id "XLOC_006664"; transcript_id "TCONS_00012017"; exon_number "37"; gene_name "ENSCGRG00001013549.1"; oId "CUFF.5641.3"; nearest_ref "ENSCGRT00001016445.1"; class_code "j"; tss_id "TSS8835";
LT883666v1	Cufflinks	exon	110313688	110313783	.	-	.	gene_id "XLOC_006664"; transcript_id "TCONS_00012016"; exon_number "36"; gene_name "ENSCGRG00001013549.1"; oId "CUFF.5641.2"; nearest_ref "ENSCGRT00001016445.1"; class_code "j"; tss_id "TSS8835";
LT883666v1	Cufflinks	exon	110313688	110313783	.	-	.	gene_id "XLOC_006664"; transcript_id "TCONS_00012015"; exon_number "37"; gene_name "ENSCGRG00001013549.1"; oId "CUFF.5641.1"; nearest_ref "ENSCGRT00001016445.1"; class_code "="; tss_id "TSS8835"; p_id "P5871";
LT883666v1	Cufflinks	exon	110313688	110313783	.	-	.	gene_id "XLOC_006664"; transcript_id "TCONS_00012018"; exon_number "37"; gene_name "ENSCGRG00001013549.1"; oId "ENSCGRT00001016445.1"; nearest_ref "ENSCGRT00001016445.1"; class_code "="; tss_id "TSS8835"; p_id "P5871";
LT883666v1	Cufflinks	exon	110314181	110314416	.	-	.	gene_id "XLOC_006664"; transcript_id "TCONS_00012017"; exon_number "38"; gene_name "ENSCGRG00001013549.1"; oId "CUFF.5641.3"; nearest_ref "ENSCGRT00001016445.1"; class_code "j"; tss_id "TSS8835";
LT883666v1	Cufflinks	exon	110314181	110314416	.	-	.	gene_id "XLOC_006664"; transcript_id "TCONS_00012016"; exon_number "37"; gene_name "ENSCGRG00001013549.1"; oId "CUFF.5641.2"; nearest_ref "ENSCGRT00001016445.1"; class_code "j"; tss_id "TSS8835";
LT883666v1	Cufflinks	exon	110314181	110314416	.	-	.	gene_id "XLOC_006664"; transcript_id "TCONS_00012015"; exon_number "38"; gene_name "ENSCGRG00001013549.1"; oId "CUFF.5641.1"; nearest_ref "ENSCGRT00001016445.1"; class_code "="; tss_id "TSS8835"; p_id "P5871";
LT883666v1	Cufflinks	exon	110314181	110314416	.	-	.	gene_id "XLOC_006664"; transcript_id "TCONS_00012018"; exon_number "38"; gene_name "ENSCGRG00001013549.1"; oId "ENSCGRT00001016445.1"; nearest_ref "ENSCGRT00001016445.1"; class_code "="; tss_id "TSS8835"; p_id "P5871";
LT883666v1	Cufflinks	exon	110314994	110315267	.	-	.	gene_id "XLOC_006664"; transcript_id "TCONS_00012017"; exon_number "39"; gene_name "ENSCGRG00001013549.1"; oId "CUFF.5641.3"; nearest_ref "ENSCGRT00001016445.1"; class_code "j"; tss_id "TSS8835";
LT883666v1	Cufflinks	exon	110314994	110315267	.	-	.	gene_id "XLOC_006664"; transcript_id "TCONS_00012016"; exon_number "38"; gene_name "ENSCGRG00001013549.1"; oId "CUFF.5641.2"; nearest_ref "ENSCGRT00001016445.1"; class_code "j"; tss_id "TSS8835";
LT883666v1	Cufflinks	exon	110314994	110315267	.	-	.	gene_id "XLOC_006664"; transcript_id "TCONS_00012015"; exon_number "39"; gene_name "ENSCGRG00001013549.1"; oId "CUFF.5641.1"; nearest_ref "ENSCGRT00001016445.1"; class_code "="; tss_id "TSS8835"; p_id "P5871";
LT883666v1	Cufflinks	exon	110314994	110315267	.	-	.	gene_id "XLOC_006664"; transcript_id "TCONS_00012018"; exon_number "39"; gene_name "ENSCGRG00001013549.1"; oId "ENSCGRT00001016445.1"; nearest_ref "ENSCGRT00001016445.1"; class_code "="; tss_id "TSS8835"; p_id "P5871";
LT883666v1	Cufflinks	exon	110315397	110315558	.	-	.	gene_id "XLOC_006664"; transcript_id "TCONS_00012017"; exon_number "40"; gene_name "ENSCGRG00001013549.1"; oId "CUFF.5641.3"; nearest_ref "ENSCGRT00001016445.1"; class_code "j"; tss_id "TSS8835";
LT883666v1	Cufflinks	exon	110315397	110315558	.	-	.	gene_id "XLOC_006664"; transcript_id "TCONS_00012016"; exon_number "39"; gene_name "ENSCGRG00001013549.1"; oId "CUFF.5641.2"; nearest_ref "ENSCGRT00001016445.1"; class_code "j"; tss_id "TSS8835";
LT883666v1	Cufflinks	exon	110315397	110315558	.	-	.	gene_id "XLOC_006664"; transcript_id "TCONS_00012015"; exon_number "40"; gene_name "ENSCGRG00001013549.1"; oId "CUFF.5641.1"; nearest_ref "ENSCGRT00001016445.1"; class_code "="; tss_id "TSS8835"; p_id "P5871";
LT883666v1	Cufflinks	exon	110315397	110315558	.	-	.	gene_id "XLOC_006664"; transcript_id "TCONS_00012018"; exon_number "40"; gene_name "ENSCGRG00001013549.1"; oId "ENSCGRT00001016445.1"; nearest_ref "ENSCGRT00001016445.1"; class_code "="; tss_id "TSS8835"; p_id "P5871";
LT883666v1	Cufflinks	exon	110317969	110318674	.	-	.	gene_id "XLOC_006664"; transcript_id "TCONS_00012017"; exon_number "41"; gene_name "ENSCGRG00001013549.1"; oId "CUFF.5641.3"; nearest_ref "ENSCGRT00001016445.1"; class_code "j"; tss_id "TSS8835";
LT883666v1	Cufflinks	exon	110317969	110318674	.	-	.	gene_id "XLOC_006664"; transcript_id "TCONS_00012016"; exon_number "40"; gene_name "ENSCGRG00001013549.1"; oId "CUFF.5641.2"; nearest_ref "ENSCGRT00001016445.1"; class_code "j"; tss_id "TSS8835";
LT883666v1	Cufflinks	exon	110317969	110318674	.	-	.	gene_id "XLOC_006664"; transcript_id "TCONS_00012015"; exon_number "41"; gene_name "ENSCGRG00001013549.1"; oId "CUFF.5641.1"; nearest_ref "ENSCGRT00001016445.1"; class_code "="; tss_id "TSS8835"; p_id "P5871";
LT883666v1	Cufflinks	exon	110317969	110318674	.	-	.	gene_id "XLOC_006664"; transcript_id "TCONS_00012018"; exon_number "41"; gene_name "ENSCGRG00001013549.1"; oId "ENSCGRT00001016445.1"; nearest_ref "ENSCGRT00001016445.1"; class_code "="; tss_id "TSS8835"; p_id "P5871";
LT883666v1	Cufflinks	exon	110319773	110319882	.	-	.	gene_id "XLOC_006664"; transcript_id "TCONS_00012017"; exon_number "42"; gene_name "ENSCGRG00001013549.1"; oId "CUFF.5641.3"; nearest_ref "ENSCGRT00001016445.1"; class_code "j"; tss_id "TSS8835";
LT883666v1	Cufflinks	exon	110319773	110319882	.	-	.	gene_id "XLOC_006664"; transcript_id "TCONS_00012016"; exon_number "41"; gene_name "ENSCGRG00001013549.1"; oId "CUFF.5641.2"; nearest_ref "ENSCGRT00001016445.1"; class_code "j"; tss_id "TSS8835";
LT883666v1	Cufflinks	exon	110319773	110319882	.	-	.	gene_id "XLOC_006664"; transcript_id "TCONS_00012015"; exon_number "42"; gene_name "ENSCGRG00001013549.1"; oId "CUFF.5641.1"; nearest_ref "ENSCGRT00001016445.1"; class_code "="; tss_id "TSS8835"; p_id "P5871";
LT883666v1	Cufflinks	exon	110319773	110319882	.	-	.	gene_id "XLOC_006664"; transcript_id "TCONS_00012018"; exon_number "42"; gene_name "ENSCGRG00001013549.1"; oId "ENSCGRT00001016445.1"; nearest_ref "ENSCGRT00001016445.1"; class_code "="; tss_id "TSS8835"; p_id "P5871";
LT883666v1	Cufflinks	exon	110320435	110320822	.	-	.	gene_id "XLOC_006664"; transcript_id "TCONS_00012017"; exon_number "43"; gene_name "ENSCGRG00001013549.1"; oId "CUFF.5641.3"; nearest_ref "ENSCGRT00001016445.1"; class_code "j"; tss_id "TSS8835";
LT883666v1	Cufflinks	exon	110320435	110320822	.	-	.	gene_id "XLOC_006664"; transcript_id "TCONS_00012016"; exon_number "42"; gene_name "ENSCGRG00001013549.1"; oId "CUFF.5641.2"; nearest_ref "ENSCGRT00001016445.1"; class_code "j"; tss_id "TSS8835";
LT883666v1	Cufflinks	exon	110320435	110320822	.	-	.	gene_id "XLOC_006664"; transcript_id "TCONS_00012015"; exon_number "43"; gene_name "ENSCGRG00001013549.1"; oId "CUFF.5641.1"; nearest_ref "ENSCGRT00001016445.1"; class_code "="; tss_id "TSS8835"; p_id "P5871";
LT883666v1	Cufflinks	exon	110320435	110320822	.	-	.	gene_id "XLOC_006664"; transcript_id "TCONS_00012018"; exon_number "43"; gene_name "ENSCGRG00001013549.1"; oId "ENSCGRT00001016445.1"; nearest_ref "ENSCGRT00001016445.1"; class_code "="; tss_id "TSS8835"; p_id "P5871";
LT883666v1	Cufflinks	exon	110321167	110321381	.	-	.	gene_id "XLOC_006664"; transcript_id "TCONS_00012017"; exon_number "44"; gene_name "ENSCGRG00001013549.1"; oId "CUFF.5641.3"; nearest_ref "ENSCGRT00001016445.1"; class_code "j"; tss_id "TSS8835";
LT883666v1	Cufflinks	exon	110321167	110321381	.	-	.	gene_id "XLOC_006664"; transcript_id "TCONS_00012016"; exon_number "43"; gene_name "ENSCGRG00001013549.1"; oId "CUFF.5641.2"; nearest_ref "ENSCGRT00001016445.1"; class_code "j"; tss_id "TSS8835";
LT883666v1	Cufflinks	exon	110321167	110321381	.	-	.	gene_id "XLOC_006664"; transcript_id "TCONS_00012015"; exon_number "44"; gene_name "ENSCGRG00001013549.1"; oId "CUFF.5641.1"; nearest_ref "ENSCGRT00001016445.1"; class_code "="; tss_id "TSS8835"; p_id "P5871";
LT883666v1	Cufflinks	exon	110321167	110321381	.	-	.	gene_id "XLOC_006664"; transcript_id "TCONS_00012018"; exon_number "44"; gene_name "ENSCGRG00001013549.1"; oId "ENSCGRT00001016445.1"; nearest_ref "ENSCGRT00001016445.1"; class_code "="; tss_id "TSS8835"; p_id "P5871";
LT883666v1	Cufflinks	exon	110325546	110325716	.	-	.	gene_id "XLOC_006664"; transcript_id "TCONS_00012017"; exon_number "45"; gene_name "ENSCGRG00001013549.1"; oId "CUFF.5641.3"; nearest_ref "ENSCGRT00001016445.1"; class_code "j"; tss_id "TSS8835";
LT883666v1	Cufflinks	exon	110325546	110325716	.	-	.	gene_id "XLOC_006664"; transcript_id "TCONS_00012016"; exon_number "44"; gene_name "ENSCGRG00001013549.1"; oId "CUFF.5641.2"; nearest_ref "ENSCGRT00001016445.1"; class_code "j"; tss_id "TSS8835";
LT883666v1	Cufflinks	exon	110325546	110325716	.	-	.	gene_id "XLOC_006664"; transcript_id "TCONS_00012015"; exon_number "45"; gene_name "ENSCGRG00001013549.1"; oId "CUFF.5641.1"; nearest_ref "ENSCGRT00001016445.1"; class_code "="; tss_id "TSS8835"; p_id "P5871";
LT883666v1	Cufflinks	exon	110325546	110325716	.	-	.	gene_id "XLOC_006664"; transcript_id "TCONS_00012018"; exon_number "45"; gene_name "ENSCGRG00001013549.1"; oId "ENSCGRT00001016445.1"; nearest_ref "ENSCGRT00001016445.1"; class_code "="; tss_id "TSS8835"; p_id "P5871";
LT883666v1	Cufflinks	exon	110326453	110326573	.	-	.	gene_id "XLOC_006664"; transcript_id "TCONS_00012017"; exon_number "46"; gene_name "ENSCGRG00001013549.1"; oId "CUFF.5641.3"; nearest_ref "ENSCGRT00001016445.1"; class_code "j"; tss_id "TSS8835";
LT883666v1	Cufflinks	exon	110326453	110326573	.	-	.	gene_id "XLOC_006664"; transcript_id "TCONS_00012016"; exon_number "45"; gene_name "ENSCGRG00001013549.1"; oId "CUFF.5641.2"; nearest_ref "ENSCGRT00001016445.1"; class_code "j"; tss_id "TSS8835";
LT883666v1	Cufflinks	exon	110326453	110326573	.	-	.	gene_id "XLOC_006664"; transcript_id "TCONS_00012015"; exon_number "46"; gene_name "ENSCGRG00001013549.1"; oId "CUFF.5641.1"; nearest_ref "ENSCGRT00001016445.1"; class_code "="; tss_id "TSS8835"; p_id "P5871";
LT883666v1	Cufflinks	exon	110326453	110326573	.	-	.	gene_id "XLOC_006664"; transcript_id "TCONS_00012018"; exon_number "46"; gene_name "ENSCGRG00001013549.1"; oId "ENSCGRT00001016445.1"; nearest_ref "ENSCGRT00001016445.1"; class_code "="; tss_id "TSS8835"; p_id "P5871";
LT883666v1	Cufflinks	exon	110326863	110327091	.	-	.	gene_id "XLOC_006664"; transcript_id "TCONS_00012017"; exon_number "47"; gene_name "ENSCGRG00001013549.1"; oId "CUFF.5641.3"; nearest_ref "ENSCGRT00001016445.1"; class_code "j"; tss_id "TSS8835";
LT883666v1	Cufflinks	exon	110326863	110327091	.	-	.	gene_id "XLOC_006664"; transcript_id "TCONS_00012016"; exon_number "46"; gene_name "ENSCGRG00001013549.1"; oId "CUFF.5641.2"; nearest_ref "ENSCGRT00001016445.1"; class_code "j"; tss_id "TSS8835";
LT883666v1	Cufflinks	exon	110326863	110327091	.	-	.	gene_id "XLOC_006664"; transcript_id "TCONS_00012015"; exon_number "47"; gene_name "ENSCGRG00001013549.1"; oId "CUFF.5641.1"; nearest_ref "ENSCGRT00001016445.1"; class_code "="; tss_id "TSS8835"; p_id "P5871";
LT883666v1	Cufflinks	exon	110326863	110327091	.	-	.	gene_id "XLOC_006664"; transcript_id "TCONS_00012018"; exon_number "47"; gene_name "ENSCGRG00001013549.1"; oId "ENSCGRT00001016445.1"; nearest_ref "ENSCGRT00001016445.1"; class_code "="; tss_id "TSS8835"; p_id "P5871";
LT883666v1	Cufflinks	exon	110327382	110327592	.	-	.	gene_id "XLOC_006664"; transcript_id "TCONS_00012017"; exon_number "48"; gene_name "ENSCGRG00001013549.1"; oId "CUFF.5641.3"; nearest_ref "ENSCGRT00001016445.1"; class_code "j"; tss_id "TSS8835";
LT883666v1	Cufflinks	exon	110327382	110327592	.	-	.	gene_id "XLOC_006664"; transcript_id "TCONS_00012016"; exon_number "47"; gene_name "ENSCGRG00001013549.1"; oId "CUFF.5641.2"; nearest_ref "ENSCGRT00001016445.1"; class_code "j"; tss_id "TSS8835";
LT883666v1	Cufflinks	exon	110327382	110327592	.	-	.	gene_id "XLOC_006664"; transcript_id "TCONS_00012015"; exon_number "48"; gene_name "ENSCGRG00001013549.1"; oId "CUFF.5641.1"; nearest_ref "ENSCGRT00001016445.1"; class_code "="; tss_id "TSS8835"; p_id "P5871";
LT883666v1	Cufflinks	exon	110327382	110327592	.	-	.	gene_id "XLOC_006664"; transcript_id "TCONS_00012018"; exon_number "48"; gene_name "ENSCGRG00001013549.1"; oId "ENSCGRT00001016445.1"; nearest_ref "ENSCGRT00001016445.1"; class_code "="; tss_id "TSS8835"; p_id "P5871";
LT883666v1	Cufflinks	exon	110327846	110327966	.	-	.	gene_id "XLOC_006664"; transcript_id "TCONS_00012017"; exon_number "49"; gene_name "ENSCGRG00001013549.1"; oId "CUFF.5641.3"; nearest_ref "ENSCGRT00001016445.1"; class_code "j"; tss_id "TSS8835";
LT883666v1	Cufflinks	exon	110327846	110327966	.	-	.	gene_id "XLOC_006664"; transcript_id "TCONS_00012016"; exon_number "48"; gene_name "ENSCGRG00001013549.1"; oId "CUFF.5641.2"; nearest_ref "ENSCGRT00001016445.1"; class_code "j"; tss_id "TSS8835";
LT883666v1	Cufflinks	exon	110327846	110327966	.	-	.	gene_id "XLOC_006664"; transcript_id "TCONS_00012015"; exon_number "49"; gene_name "ENSCGRG00001013549.1"; oId "CUFF.5641.1"; nearest_ref "ENSCGRT00001016445.1"; class_code "="; tss_id "TSS8835"; p_id "P5871";
LT883666v1	Cufflinks	exon	110327846	110327966	.	-	.	gene_id "XLOC_006664"; transcript_id "TCONS_00012018"; exon_number "49"; gene_name "ENSCGRG00001013549.1"; oId "ENSCGRT00001016445.1"; nearest_ref "ENSCGRT00001016445.1"; class_code "="; tss_id "TSS8835"; p_id "P5871";
LT883666v1	Cufflinks	exon	110328148	110328305	.	-	.	gene_id "XLOC_006664"; transcript_id "TCONS_00012017"; exon_number "50"; gene_name "ENSCGRG00001013549.1"; oId "CUFF.5641.3"; nearest_ref "ENSCGRT00001016445.1"; class_code "j"; tss_id "TSS8835";
LT883666v1	Cufflinks	exon	110328148	110328305	.	-	.	gene_id "XLOC_006664"; transcript_id "TCONS_00012016"; exon_number "49"; gene_name "ENSCGRG00001013549.1"; oId "CUFF.5641.2"; nearest_ref "ENSCGRT00001016445.1"; class_code "j"; tss_id "TSS8835";
LT883666v1	Cufflinks	exon	110328148	110328305	.	-	.	gene_id "XLOC_006664"; transcript_id "TCONS_00012015"; exon_number "50"; gene_name "ENSCGRG00001013549.1"; oId "CUFF.5641.1"; nearest_ref "ENSCGRT00001016445.1"; class_code "="; tss_id "TSS8835"; p_id "P5871";
LT883666v1	Cufflinks	exon	110328148	110328305	.	-	.	gene_id "XLOC_006664"; transcript_id "TCONS_00012018"; exon_number "50"; gene_name "ENSCGRG00001013549.1"; oId "ENSCGRT00001016445.1"; nearest_ref "ENSCGRT00001016445.1"; class_code "="; tss_id "TSS8835"; p_id "P5871";
LT883666v1	Cufflinks	exon	110330571	110330704	.	-	.	gene_id "XLOC_006664"; transcript_id "TCONS_00012017"; exon_number "51"; gene_name "ENSCGRG00001013549.1"; oId "CUFF.5641.3"; nearest_ref "ENSCGRT00001016445.1"; class_code "j"; tss_id "TSS8835";
LT883666v1	Cufflinks	exon	110330571	110330704	.	-	.	gene_id "XLOC_006664"; transcript_id "TCONS_00012016"; exon_number "50"; gene_name "ENSCGRG00001013549.1"; oId "CUFF.5641.2"; nearest_ref "ENSCGRT00001016445.1"; class_code "j"; tss_id "TSS8835";
LT883666v1	Cufflinks	exon	110330571	110330704	.	-	.	gene_id "XLOC_006664"; transcript_id "TCONS_00012015"; exon_number "51"; gene_name "ENSCGRG00001013549.1"; oId "CUFF.5641.1"; nearest_ref "ENSCGRT00001016445.1"; class_code "="; tss_id "TSS8835"; p_id "P5871";
LT883666v1	Cufflinks	exon	110330571	110330704	.	-	.	gene_id "XLOC_006664"; transcript_id "TCONS_00012018"; exon_number "51"; gene_name "ENSCGRG00001013549.1"; oId "ENSCGRT00001016445.1"; nearest_ref "ENSCGRT00001016445.1"; class_code "="; tss_id "TSS8835"; p_id "P5871";
LT883666v1	Cufflinks	exon	110332449	110332564	.	-	.	gene_id "XLOC_006664"; transcript_id "TCONS_00012017"; exon_number "52"; gene_name "ENSCGRG00001013549.1"; oId "CUFF.5641.3"; nearest_ref "ENSCGRT00001016445.1"; class_code "j"; tss_id "TSS8835";
LT883666v1	Cufflinks	exon	110332449	110332564	.	-	.	gene_id "XLOC_006664"; transcript_id "TCONS_00012016"; exon_number "51"; gene_name "ENSCGRG00001013549.1"; oId "CUFF.5641.2"; nearest_ref "ENSCGRT00001016445.1"; class_code "j"; tss_id "TSS8835";
LT883666v1	Cufflinks	exon	110332449	110332564	.	-	.	gene_id "XLOC_006664"; transcript_id "TCONS_00012015"; exon_number "52"; gene_name "ENSCGRG00001013549.1"; oId "CUFF.5641.1"; nearest_ref "ENSCGRT00001016445.1"; class_code "="; tss_id "TSS8835"; p_id "P5871";
LT883666v1	Cufflinks	exon	110332449	110332564	.	-	.	gene_id "XLOC_006664"; transcript_id "TCONS_00012018"; exon_number "52"; gene_name "ENSCGRG00001013549.1"; oId "ENSCGRT00001016445.1"; nearest_ref "ENSCGRT00001016445.1"; class_code "="; tss_id "TSS8835"; p_id "P5871";
LT883666v1	Cufflinks	exon	110333767	110333899	.	-	.	gene_id "XLOC_006664"; transcript_id "TCONS_00012017"; exon_number "53"; gene_name "ENSCGRG00001013549.1"; oId "CUFF.5641.3"; nearest_ref "ENSCGRT00001016445.1"; class_code "j"; tss_id "TSS8835";
LT883666v1	Cufflinks	exon	110333767	110333899	.	-	.	gene_id "XLOC_006664"; transcript_id "TCONS_00012016"; exon_number "52"; gene_name "ENSCGRG00001013549.1"; oId "CUFF.5641.2"; nearest_ref "ENSCGRT00001016445.1"; class_code "j"; tss_id "TSS8835";
LT883666v1	Cufflinks	exon	110333767	110333899	.	-	.	gene_id "XLOC_006664"; transcript_id "TCONS_00012015"; exon_number "53"; gene_name "ENSCGRG00001013549.1"; oId "CUFF.5641.1"; nearest_ref "ENSCGRT00001016445.1"; class_code "="; tss_id "TSS8835"; p_id "P5871";
LT883666v1	Cufflinks	exon	110333767	110333899	.	-	.	gene_id "XLOC_006664"; transcript_id "TCONS_00012018"; exon_number "53"; gene_name "ENSCGRG00001013549.1"; oId "ENSCGRT00001016445.1"; nearest_ref "ENSCGRT00001016445.1"; class_code "="; tss_id "TSS8835"; p_id "P5871";
LT883666v1	Cufflinks	exon	110334779	110334892	.	-	.	gene_id "XLOC_006664"; transcript_id "TCONS_00012017"; exon_number "54"; gene_name "ENSCGRG00001013549.1"; oId "CUFF.5641.3"; nearest_ref "ENSCGRT00001016445.1"; class_code "j"; tss_id "TSS8835";
LT883666v1	Cufflinks	exon	110334779	110334892	.	-	.	gene_id "XLOC_006664"; transcript_id "TCONS_00012016"; exon_number "53"; gene_name "ENSCGRG00001013549.1"; oId "CUFF.5641.2"; nearest_ref "ENSCGRT00001016445.1"; class_code "j"; tss_id "TSS8835";
LT883666v1	Cufflinks	exon	110334779	110334892	.	-	.	gene_id "XLOC_006664"; transcript_id "TCONS_00012015"; exon_number "54"; gene_name "ENSCGRG00001013549.1"; oId "CUFF.5641.1"; nearest_ref "ENSCGRT00001016445.1"; class_code "="; tss_id "TSS8835"; p_id "P5871";
LT883666v1	Cufflinks	exon	110334779	110334892	.	-	.	gene_id "XLOC_006664"; transcript_id "TCONS_00012018"; exon_number "54"; gene_name "ENSCGRG00001013549.1"; oId "ENSCGRT00001016445.1"; nearest_ref "ENSCGRT00001016445.1"; class_code "="; tss_id "TSS8835"; p_id "P5871";
LT883666v1	Cufflinks	exon	110336150	110336370	.	-	.	gene_id "XLOC_006664"; transcript_id "TCONS_00012017"; exon_number "55"; gene_name "ENSCGRG00001013549.1"; oId "CUFF.5641.3"; nearest_ref "ENSCGRT00001016445.1"; class_code "j"; tss_id "TSS8835";
LT883666v1	Cufflinks	exon	110336150	110336370	.	-	.	gene_id "XLOC_006664"; transcript_id "TCONS_00012016"; exon_number "54"; gene_name "ENSCGRG00001013549.1"; oId "CUFF.5641.2"; nearest_ref "ENSCGRT00001016445.1"; class_code "j"; tss_id "TSS8835";
LT883666v1	Cufflinks	exon	110336150	110336370	.	-	.	gene_id "XLOC_006664"; transcript_id "TCONS_00012015"; exon_number "55"; gene_name "ENSCGRG00001013549.1"; oId "CUFF.5641.1"; nearest_ref "ENSCGRT00001016445.1"; class_code "="; tss_id "TSS8835"; p_id "P5871";
LT883666v1	Cufflinks	exon	110336150	110336370	.	-	.	gene_id "XLOC_006664"; transcript_id "TCONS_00012018"; exon_number "55"; gene_name "ENSCGRG00001013549.1"; oId "ENSCGRT00001016445.1"; nearest_ref "ENSCGRT00001016445.1"; class_code "="; tss_id "TSS8835"; p_id "P5871";
LT883666v1	Cufflinks	exon	110336790	110337001	.	-	.	gene_id "XLOC_006664"; transcript_id "TCONS_00012017"; exon_number "56"; gene_name "ENSCGRG00001013549.1"; oId "CUFF.5641.3"; nearest_ref "ENSCGRT00001016445.1"; class_code "j"; tss_id "TSS8835";
LT883666v1	Cufflinks	exon	110336790	110337001	.	-	.	gene_id "XLOC_006664"; transcript_id "TCONS_00012016"; exon_number "55"; gene_name "ENSCGRG00001013549.1"; oId "CUFF.5641.2"; nearest_ref "ENSCGRT00001016445.1"; class_code "j"; tss_id "TSS8835";
LT883666v1	Cufflinks	exon	110336790	110337001	.	-	.	gene_id "XLOC_006664"; transcript_id "TCONS_00012015"; exon_number "56"; gene_name "ENSCGRG00001013549.1"; oId "CUFF.5641.1"; nearest_ref "ENSCGRT00001016445.1"; class_code "="; tss_id "TSS8835"; p_id "P5871";
LT883666v1	Cufflinks	exon	110336790	110337001	.	-	.	gene_id "XLOC_006664"; transcript_id "TCONS_00012018"; exon_number "56"; gene_name "ENSCGRG00001013549.1"; oId "ENSCGRT00001016445.1"; nearest_ref "ENSCGRT00001016445.1"; class_code "="; tss_id "TSS8835"; p_id "P5871";
LT883666v1	Cufflinks	exon	110337288	110337436	.	-	.	gene_id "XLOC_006664"; transcript_id "TCONS_00012017"; exon_number "57"; gene_name "ENSCGRG00001013549.1"; oId "CUFF.5641.3"; nearest_ref "ENSCGRT00001016445.1"; class_code "j"; tss_id "TSS8835";
LT883666v1	Cufflinks	exon	110337288	110337436	.	-	.	gene_id "XLOC_006664"; transcript_id "TCONS_00012016"; exon_number "56"; gene_name "ENSCGRG00001013549.1"; oId "CUFF.5641.2"; nearest_ref "ENSCGRT00001016445.1"; class_code "j"; tss_id "TSS8835";
LT883666v1	Cufflinks	exon	110337288	110337436	.	-	.	gene_id "XLOC_006664"; transcript_id "TCONS_00012015"; exon_number "57"; gene_name "ENSCGRG00001013549.1"; oId "CUFF.5641.1"; nearest_ref "ENSCGRT00001016445.1"; class_code "="; tss_id "TSS8835"; p_id "P5871";
LT883666v1	Cufflinks	exon	110337288	110337436	.	-	.	gene_id "XLOC_006664"; transcript_id "TCONS_00012018"; exon_number "57"; gene_name "ENSCGRG00001013549.1"; oId "ENSCGRT00001016445.1"; nearest_ref "ENSCGRT00001016445.1"; class_code "="; tss_id "TSS8835"; p_id "P5871";
LT883666v1	Cufflinks	exon	110338475	110338683	.	-	.	gene_id "XLOC_006664"; transcript_id "TCONS_00012017"; exon_number "58"; gene_name "ENSCGRG00001013549.1"; oId "CUFF.5641.3"; nearest_ref "ENSCGRT00001016445.1"; class_code "j"; tss_id "TSS8835";
LT883666v1	Cufflinks	exon	110338475	110338683	.	-	.	gene_id "XLOC_006664"; transcript_id "TCONS_00012016"; exon_number "57"; gene_name "ENSCGRG00001013549.1"; oId "CUFF.5641.2"; nearest_ref "ENSCGRT00001016445.1"; class_code "j"; tss_id "TSS8835";
LT883666v1	Cufflinks	exon	110338475	110338683	.	-	.	gene_id "XLOC_006664"; transcript_id "TCONS_00012015"; exon_number "58"; gene_name "ENSCGRG00001013549.1"; oId "CUFF.5641.1"; nearest_ref "ENSCGRT00001016445.1"; class_code "="; tss_id "TSS8835"; p_id "P5871";
LT883666v1	Cufflinks	exon	110338475	110338683	.	-	.	gene_id "XLOC_006664"; transcript_id "TCONS_00012018"; exon_number "58"; gene_name "ENSCGRG00001013549.1"; oId "ENSCGRT00001016445.1"; nearest_ref "ENSCGRT00001016445.1"; class_code "="; tss_id "TSS8835"; p_id "P5871";
LT883666v1	Cufflinks	exon	110340460	110340576	.	-	.	gene_id "XLOC_006664"; transcript_id "TCONS_00012017"; exon_number "59"; gene_name "ENSCGRG00001013549.1"; oId "CUFF.5641.3"; nearest_ref "ENSCGRT00001016445.1"; class_code "j"; tss_id "TSS8835";
LT883666v1	Cufflinks	exon	110340460	110340576	.	-	.	gene_id "XLOC_006664"; transcript_id "TCONS_00012016"; exon_number "58"; gene_name "ENSCGRG00001013549.1"; oId "CUFF.5641.2"; nearest_ref "ENSCGRT00001016445.1"; class_code "j"; tss_id "TSS8835";
LT883666v1	Cufflinks	exon	110340460	110340576	.	-	.	gene_id "XLOC_006664"; transcript_id "TCONS_00012015"; exon_number "59"; gene_name "ENSCGRG00001013549.1"; oId "CUFF.5641.1"; nearest_ref "ENSCGRT00001016445.1"; class_code "="; tss_id "TSS8835"; p_id "P5871";
LT883666v1	Cufflinks	exon	110340460	110340576	.	-	.	gene_id "XLOC_006664"; transcript_id "TCONS_00012018"; exon_number "59"; gene_name "ENSCGRG00001013549.1"; oId "ENSCGRT00001016445.1"; nearest_ref "ENSCGRT00001016445.1"; class_code "="; tss_id "TSS8835"; p_id "P5871";
LT883666v1	Cufflinks	exon	110341288	110341447	.	-	.	gene_id "XLOC_006664"; transcript_id "TCONS_00012017"; exon_number "60"; gene_name "ENSCGRG00001013549.1"; oId "CUFF.5641.3"; nearest_ref "ENSCGRT00001016445.1"; class_code "j"; tss_id "TSS8835";
LT883666v1	Cufflinks	exon	110341288	110341447	.	-	.	gene_id "XLOC_006664"; transcript_id "TCONS_00012016"; exon_number "59"; gene_name "ENSCGRG00001013549.1"; oId "CUFF.5641.2"; nearest_ref "ENSCGRT00001016445.1"; class_code "j"; tss_id "TSS8835";
LT883666v1	Cufflinks	exon	110341288	110341447	.	-	.	gene_id "XLOC_006664"; transcript_id "TCONS_00012015"; exon_number "60"; gene_name "ENSCGRG00001013549.1"; oId "CUFF.5641.1"; nearest_ref "ENSCGRT00001016445.1"; class_code "="; tss_id "TSS8835"; p_id "P5871";
LT883666v1	Cufflinks	exon	110341288	110341447	.	-	.	gene_id "XLOC_006664"; transcript_id "TCONS_00012018"; exon_number "60"; gene_name "ENSCGRG00001013549.1"; oId "ENSCGRT00001016445.1"; nearest_ref "ENSCGRT00001016445.1"; class_code "="; tss_id "TSS8835"; p_id "P5871";
LT883666v1	Cufflinks	exon	110343110	110343371	.	-	.	gene_id "XLOC_006664"; transcript_id "TCONS_00012017"; exon_number "61"; gene_name "ENSCGRG00001013549.1"; oId "CUFF.5641.3"; nearest_ref "ENSCGRT00001016445.1"; class_code "j"; tss_id "TSS8835";
LT883666v1	Cufflinks	exon	110343110	110343371	.	-	.	gene_id "XLOC_006664"; transcript_id "TCONS_00012016"; exon_number "60"; gene_name "ENSCGRG00001013549.1"; oId "CUFF.5641.2"; nearest_ref "ENSCGRT00001016445.1"; class_code "j"; tss_id "TSS8835";
LT883666v1	Cufflinks	exon	110343110	110343371	.	-	.	gene_id "XLOC_006664"; transcript_id "TCONS_00012015"; exon_number "61"; gene_name "ENSCGRG00001013549.1"; oId "CUFF.5641.1"; nearest_ref "ENSCGRT00001016445.1"; class_code "="; tss_id "TSS8835"; p_id "P5871";
LT883666v1	Cufflinks	exon	110343110	110343371	.	-	.	gene_id "XLOC_006664"; transcript_id "TCONS_00012018"; exon_number "61"; gene_name "ENSCGRG00001013549.1"; oId "ENSCGRT00001016445.1"; nearest_ref "ENSCGRT00001016445.1"; class_code "="; tss_id "TSS8835"; p_id "P5871";
LT883666v1	Cufflinks	exon	110343506	110343769	.	-	.	gene_id "XLOC_006664"; transcript_id "TCONS_00012017"; exon_number "62"; gene_name "ENSCGRG00001013549.1"; oId "CUFF.5641.3"; nearest_ref "ENSCGRT00001016445.1"; class_code "j"; tss_id "TSS8835";
LT883666v1	Cufflinks	exon	110343506	110343769	.	-	.	gene_id "XLOC_006664"; transcript_id "TCONS_00012016"; exon_number "61"; gene_name "ENSCGRG00001013549.1"; oId "CUFF.5641.2"; nearest_ref "ENSCGRT00001016445.1"; class_code "j"; tss_id "TSS8835";
LT883666v1	Cufflinks	exon	110343506	110343769	.	-	.	gene_id "XLOC_006664"; transcript_id "TCONS_00012015"; exon_number "62"; gene_name "ENSCGRG00001013549.1"; oId "CUFF.5641.1"; nearest_ref "ENSCGRT00001016445.1"; class_code "="; tss_id "TSS8835"; p_id "P5871";
LT883666v1	Cufflinks	exon	110343506	110343769	.	-	.	gene_id "XLOC_006664"; transcript_id "TCONS_00012018"; exon_number "62"; gene_name "ENSCGRG00001013549.1"; oId "ENSCGRT00001016445.1"; nearest_ref "ENSCGRT00001016445.1"; class_code "="; tss_id "TSS8835"; p_id "P5871";
LT883666v1	Cufflinks	exon	110343858	110343947	.	-	.	gene_id "XLOC_006664"; transcript_id "TCONS_00012017"; exon_number "63"; gene_name "ENSCGRG00001013549.1"; oId "CUFF.5641.3"; nearest_ref "ENSCGRT00001016445.1"; class_code "j"; tss_id "TSS8835";
LT883666v1	Cufflinks	exon	110343858	110343947	.	-	.	gene_id "XLOC_006664"; transcript_id "TCONS_00012016"; exon_number "62"; gene_name "ENSCGRG00001013549.1"; oId "CUFF.5641.2"; nearest_ref "ENSCGRT00001016445.1"; class_code "j"; tss_id "TSS8835";
LT883666v1	Cufflinks	exon	110343858	110343947	.	-	.	gene_id "XLOC_006664"; transcript_id "TCONS_00012015"; exon_number "63"; gene_name "ENSCGRG00001013549.1"; oId "CUFF.5641.1"; nearest_ref "ENSCGRT00001016445.1"; class_code "="; tss_id "TSS8835"; p_id "P5871";
LT883666v1	Cufflinks	exon	110343858	110343947	.	-	.	gene_id "XLOC_006664"; transcript_id "TCONS_00012018"; exon_number "63"; gene_name "ENSCGRG00001013549.1"; oId "ENSCGRT00001016445.1"; nearest_ref "ENSCGRT00001016445.1"; class_code "="; tss_id "TSS8835"; p_id "P5871";
LT883666v1	Cufflinks	exon	110347809	110347997	.	-	.	gene_id "XLOC_006664"; transcript_id "TCONS_00012017"; exon_number "64"; gene_name "ENSCGRG00001013549.1"; oId "CUFF.5641.3"; nearest_ref "ENSCGRT00001016445.1"; class_code "j"; tss_id "TSS8835";
LT883666v1	Cufflinks	exon	110347809	110347997	.	-	.	gene_id "XLOC_006664"; transcript_id "TCONS_00012016"; exon_number "63"; gene_name "ENSCGRG00001013549.1"; oId "CUFF.5641.2"; nearest_ref "ENSCGRT00001016445.1"; class_code "j"; tss_id "TSS8835";
LT883666v1	Cufflinks	exon	110347809	110347997	.	-	.	gene_id "XLOC_006664"; transcript_id "TCONS_00012015"; exon_number "64"; gene_name "ENSCGRG00001013549.1"; oId "CUFF.5641.1"; nearest_ref "ENSCGRT00001016445.1"; class_code "="; tss_id "TSS8835"; p_id "P5871";
LT883666v1	Cufflinks	exon	110347809	110347997	.	-	.	gene_id "XLOC_006664"; transcript_id "TCONS_00012018"; exon_number "64"; gene_name "ENSCGRG00001013549.1"; oId "ENSCGRT00001016445.1"; nearest_ref "ENSCGRT00001016445.1"; class_code "="; tss_id "TSS8835"; p_id "P5871";
LT883666v1	Cufflinks	exon	110348343	110348450	.	-	.	gene_id "XLOC_006664"; transcript_id "TCONS_00012017"; exon_number "65"; gene_name "ENSCGRG00001013549.1"; oId "CUFF.5641.3"; nearest_ref "ENSCGRT00001016445.1"; class_code "j"; tss_id "TSS8835";
LT883666v1	Cufflinks	exon	110348343	110348450	.	-	.	gene_id "XLOC_006664"; transcript_id "TCONS_00012016"; exon_number "64"; gene_name "ENSCGRG00001013549.1"; oId "CUFF.5641.2"; nearest_ref "ENSCGRT00001016445.1"; class_code "j"; tss_id "TSS8835";
LT883666v1	Cufflinks	exon	110348343	110348450	.	-	.	gene_id "XLOC_006664"; transcript_id "TCONS_00012015"; exon_number "65"; gene_name "ENSCGRG00001013549.1"; oId "CUFF.5641.1"; nearest_ref "ENSCGRT00001016445.1"; class_code "="; tss_id "TSS8835"; p_id "P5871";
LT883666v1	Cufflinks	exon	110348343	110348450	.	-	.	gene_id "XLOC_006664"; transcript_id "TCONS_00012018"; exon_number "65"; gene_name "ENSCGRG00001013549.1"; oId "ENSCGRT00001016445.1"; nearest_ref "ENSCGRT00001016445.1"; class_code "="; tss_id "TSS8835"; p_id "P5871";
LT883666v1	Cufflinks	exon	110349957	110350154	.	-	.	gene_id "XLOC_006664"; transcript_id "TCONS_00012017"; exon_number "66"; gene_name "ENSCGRG00001013549.1"; oId "CUFF.5641.3"; nearest_ref "ENSCGRT00001016445.1"; class_code "j"; tss_id "TSS8835";
LT883666v1	Cufflinks	exon	110349957	110350154	.	-	.	gene_id "XLOC_006664"; transcript_id "TCONS_00012016"; exon_number "65"; gene_name "ENSCGRG00001013549.1"; oId "CUFF.5641.2"; nearest_ref "ENSCGRT00001016445.1"; class_code "j"; tss_id "TSS8835";
LT883666v1	Cufflinks	exon	110349957	110350154	.	-	.	gene_id "XLOC_006664"; transcript_id "TCONS_00012015"; exon_number "66"; gene_name "ENSCGRG00001013549.1"; oId "CUFF.5641.1"; nearest_ref "ENSCGRT00001016445.1"; class_code "="; tss_id "TSS8835"; p_id "P5871";
LT883666v1	Cufflinks	exon	110349957	110350154	.	-	.	gene_id "XLOC_006664"; transcript_id "TCONS_00012018"; exon_number "66"; gene_name "ENSCGRG00001013549.1"; oId "ENSCGRT00001016445.1"; nearest_ref "ENSCGRT00001016445.1"; class_code "="; tss_id "TSS8835"; p_id "P5871";
LT883666v1	Cufflinks	exon	110351245	110351367	.	-	.	gene_id "XLOC_006664"; transcript_id "TCONS_00012017"; exon_number "67"; gene_name "ENSCGRG00001013549.1"; oId "CUFF.5641.3"; nearest_ref "ENSCGRT00001016445.1"; class_code "j"; tss_id "TSS8835";
LT883666v1	Cufflinks	exon	110351245	110351367	.	-	.	gene_id "XLOC_006664"; transcript_id "TCONS_00012016"; exon_number "66"; gene_name "ENSCGRG00001013549.1"; oId "CUFF.5641.2"; nearest_ref "ENSCGRT00001016445.1"; class_code "j"; tss_id "TSS8835";
LT883666v1	Cufflinks	exon	110351245	110351367	.	-	.	gene_id "XLOC_006664"; transcript_id "TCONS_00012015"; exon_number "67"; gene_name "ENSCGRG00001013549.1"; oId "CUFF.5641.1"; nearest_ref "ENSCGRT00001016445.1"; class_code "="; tss_id "TSS8835"; p_id "P5871";
LT883666v1	Cufflinks	exon	110351245	110351367	.	-	.	gene_id "XLOC_006664"; transcript_id "TCONS_00012018"; exon_number "67"; gene_name "ENSCGRG00001013549.1"; oId "ENSCGRT00001016445.1"; nearest_ref "ENSCGRT00001016445.1"; class_code "="; tss_id "TSS8835"; p_id "P5871";
LT883666v1	Cufflinks	exon	110352193	110352401	.	-	.	gene_id "XLOC_006664"; transcript_id "TCONS_00012017"; exon_number "68"; gene_name "ENSCGRG00001013549.1"; oId "CUFF.5641.3"; nearest_ref "ENSCGRT00001016445.1"; class_code "j"; tss_id "TSS8835";
LT883666v1	Cufflinks	exon	110352193	110352401	.	-	.	gene_id "XLOC_006664"; transcript_id "TCONS_00012016"; exon_number "67"; gene_name "ENSCGRG00001013549.1"; oId "CUFF.5641.2"; nearest_ref "ENSCGRT00001016445.1"; class_code "j"; tss_id "TSS8835";
LT883666v1	Cufflinks	exon	110352193	110352401	.	-	.	gene_id "XLOC_006664"; transcript_id "TCONS_00012015"; exon_number "68"; gene_name "ENSCGRG00001013549.1"; oId "CUFF.5641.1"; nearest_ref "ENSCGRT00001016445.1"; class_code "="; tss_id "TSS8835"; p_id "P5871";
LT883666v1	Cufflinks	exon	110352193	110352401	.	-	.	gene_id "XLOC_006664"; transcript_id "TCONS_00012018"; exon_number "68"; gene_name "ENSCGRG00001013549.1"; oId "ENSCGRT00001016445.1"; nearest_ref "ENSCGRT00001016445.1"; class_code "="; tss_id "TSS8835"; p_id "P5871";
LT883666v1	Cufflinks	exon	110352810	110353007	.	-	.	gene_id "XLOC_006664"; transcript_id "TCONS_00012017"; exon_number "69"; gene_name "ENSCGRG00001013549.1"; oId "CUFF.5641.3"; nearest_ref "ENSCGRT00001016445.1"; class_code "j"; tss_id "TSS8835";
LT883666v1	Cufflinks	exon	110352810	110353007	.	-	.	gene_id "XLOC_006664"; transcript_id "TCONS_00012016"; exon_number "68"; gene_name "ENSCGRG00001013549.1"; oId "CUFF.5641.2"; nearest_ref "ENSCGRT00001016445.1"; class_code "j"; tss_id "TSS8835";
LT883666v1	Cufflinks	exon	110352810	110353007	.	-	.	gene_id "XLOC_006664"; transcript_id "TCONS_00012015"; exon_number "69"; gene_name "ENSCGRG00001013549.1"; oId "CUFF.5641.1"; nearest_ref "ENSCGRT00001016445.1"; class_code "="; tss_id "TSS8835"; p_id "P5871";
LT883666v1	Cufflinks	exon	110352810	110353007	.	-	.	gene_id "XLOC_006664"; transcript_id "TCONS_00012018"; exon_number "69"; gene_name "ENSCGRG00001013549.1"; oId "ENSCGRT00001016445.1"; nearest_ref "ENSCGRT00001016445.1"; class_code "="; tss_id "TSS8835"; p_id "P5871";
LT883666v1	Cufflinks	exon	110353618	110353836	.	-	.	gene_id "XLOC_006664"; transcript_id "TCONS_00012017"; exon_number "70"; gene_name "ENSCGRG00001013549.1"; oId "CUFF.5641.3"; nearest_ref "ENSCGRT00001016445.1"; class_code "j"; tss_id "TSS8835";
LT883666v1	Cufflinks	exon	110353618	110353836	.	-	.	gene_id "XLOC_006664"; transcript_id "TCONS_00012016"; exon_number "69"; gene_name "ENSCGRG00001013549.1"; oId "CUFF.5641.2"; nearest_ref "ENSCGRT00001016445.1"; class_code "j"; tss_id "TSS8835";
LT883666v1	Cufflinks	exon	110353618	110353836	.	-	.	gene_id "XLOC_006664"; transcript_id "TCONS_00012015"; exon_number "70"; gene_name "ENSCGRG00001013549.1"; oId "CUFF.5641.1"; nearest_ref "ENSCGRT00001016445.1"; class_code "="; tss_id "TSS8835"; p_id "P5871";
LT883666v1	Cufflinks	exon	110353618	110353836	.	-	.	gene_id "XLOC_006664"; transcript_id "TCONS_00012018"; exon_number "70"; gene_name "ENSCGRG00001013549.1"; oId "ENSCGRT00001016445.1"; nearest_ref "ENSCGRT00001016445.1"; class_code "="; tss_id "TSS8835"; p_id "P5871";
LT883666v1	Cufflinks	exon	110354055	110354184	.	-	.	gene_id "XLOC_006664"; transcript_id "TCONS_00012017"; exon_number "71"; gene_name "ENSCGRG00001013549.1"; oId "CUFF.5641.3"; nearest_ref "ENSCGRT00001016445.1"; class_code "j"; tss_id "TSS8835";
LT883666v1	Cufflinks	exon	110354055	110354184	.	-	.	gene_id "XLOC_006664"; transcript_id "TCONS_00012016"; exon_number "70"; gene_name "ENSCGRG00001013549.1"; oId "CUFF.5641.2"; nearest_ref "ENSCGRT00001016445.1"; class_code "j"; tss_id "TSS8835";
LT883666v1	Cufflinks	exon	110354055	110354184	.	-	.	gene_id "XLOC_006664"; transcript_id "TCONS_00012015"; exon_number "71"; gene_name "ENSCGRG00001013549.1"; oId "CUFF.5641.1"; nearest_ref "ENSCGRT00001016445.1"; class_code "="; tss_id "TSS8835"; p_id "P5871";
LT883666v1	Cufflinks	exon	110354055	110354184	.	-	.	gene_id "XLOC_006664"; transcript_id "TCONS_00012018"; exon_number "71"; gene_name "ENSCGRG00001013549.1"; oId "ENSCGRT00001016445.1"; nearest_ref "ENSCGRT00001016445.1"; class_code "="; tss_id "TSS8835"; p_id "P5871";
LT883666v1	Cufflinks	exon	110355881	110356025	.	-	.	gene_id "XLOC_006664"; transcript_id "TCONS_00012017"; exon_number "72"; gene_name "ENSCGRG00001013549.1"; oId "CUFF.5641.3"; nearest_ref "ENSCGRT00001016445.1"; class_code "j"; tss_id "TSS8835";
LT883666v1	Cufflinks	exon	110355881	110356025	.	-	.	gene_id "XLOC_006664"; transcript_id "TCONS_00012016"; exon_number "71"; gene_name "ENSCGRG00001013549.1"; oId "CUFF.5641.2"; nearest_ref "ENSCGRT00001016445.1"; class_code "j"; tss_id "TSS8835";
LT883666v1	Cufflinks	exon	110355881	110356025	.	-	.	gene_id "XLOC_006664"; transcript_id "TCONS_00012015"; exon_number "72"; gene_name "ENSCGRG00001013549.1"; oId "CUFF.5641.1"; nearest_ref "ENSCGRT00001016445.1"; class_code "="; tss_id "TSS8835"; p_id "P5871";
LT883666v1	Cufflinks	exon	110355881	110356025	.	-	.	gene_id "XLOC_006664"; transcript_id "TCONS_00012018"; exon_number "72"; gene_name "ENSCGRG00001013549.1"; oId "ENSCGRT00001016445.1"; nearest_ref "ENSCGRT00001016445.1"; class_code "="; tss_id "TSS8835"; p_id "P5871";
LT883666v1	Cufflinks	exon	110356706	110356833	.	-	.	gene_id "XLOC_006664"; transcript_id "TCONS_00012017"; exon_number "73"; gene_name "ENSCGRG00001013549.1"; oId "CUFF.5641.3"; nearest_ref "ENSCGRT00001016445.1"; class_code "j"; tss_id "TSS8835";
LT883666v1	Cufflinks	exon	110356706	110356833	.	-	.	gene_id "XLOC_006664"; transcript_id "TCONS_00012016"; exon_number "72"; gene_name "ENSCGRG00001013549.1"; oId "CUFF.5641.2"; nearest_ref "ENSCGRT00001016445.1"; class_code "j"; tss_id "TSS8835";
LT883666v1	Cufflinks	exon	110356706	110356833	.	-	.	gene_id "XLOC_006664"; transcript_id "TCONS_00012015"; exon_number "73"; gene_name "ENSCGRG00001013549.1"; oId "CUFF.5641.1"; nearest_ref "ENSCGRT00001016445.1"; class_code "="; tss_id "TSS8835"; p_id "P5871";
LT883666v1	Cufflinks	exon	110356706	110356833	.	-	.	gene_id "XLOC_006664"; transcript_id "TCONS_00012018"; exon_number "73"; gene_name "ENSCGRG00001013549.1"; oId "ENSCGRT00001016445.1"; nearest_ref "ENSCGRT00001016445.1"; class_code "="; tss_id "TSS8835"; p_id "P5871";
LT883666v1	Cufflinks	exon	110357075	110357213	.	-	.	gene_id "XLOC_006664"; transcript_id "TCONS_00012017"; exon_number "74"; gene_name "ENSCGRG00001013549.1"; oId "CUFF.5641.3"; nearest_ref "ENSCGRT00001016445.1"; class_code "j"; tss_id "TSS8835";
LT883666v1	Cufflinks	exon	110357075	110357213	.	-	.	gene_id "XLOC_006664"; transcript_id "TCONS_00012016"; exon_number "73"; gene_name "ENSCGRG00001013549.1"; oId "CUFF.5641.2"; nearest_ref "ENSCGRT00001016445.1"; class_code "j"; tss_id "TSS8835";
LT883666v1	Cufflinks	exon	110357075	110357213	.	-	.	gene_id "XLOC_006664"; transcript_id "TCONS_00012015"; exon_number "74"; gene_name "ENSCGRG00001013549.1"; oId "CUFF.5641.1"; nearest_ref "ENSCGRT00001016445.1"; class_code "="; tss_id "TSS8835"; p_id "P5871";
LT883666v1	Cufflinks	exon	110357075	110357213	.	-	.	gene_id "XLOC_006664"; transcript_id "TCONS_00012018"; exon_number "74"; gene_name "ENSCGRG00001013549.1"; oId "ENSCGRT00001016445.1"; nearest_ref "ENSCGRT00001016445.1"; class_code "="; tss_id "TSS8835"; p_id "P5871";
LT883666v1	Cufflinks	exon	110357745	110357883	.	-	.	gene_id "XLOC_006664"; transcript_id "TCONS_00012017"; exon_number "75"; gene_name "ENSCGRG00001013549.1"; oId "CUFF.5641.3"; nearest_ref "ENSCGRT00001016445.1"; class_code "j"; tss_id "TSS8835";
LT883666v1	Cufflinks	exon	110357745	110357883	.	-	.	gene_id "XLOC_006664"; transcript_id "TCONS_00012016"; exon_number "74"; gene_name "ENSCGRG00001013549.1"; oId "CUFF.5641.2"; nearest_ref "ENSCGRT00001016445.1"; class_code "j"; tss_id "TSS8835";
LT883666v1	Cufflinks	exon	110357745	110357883	.	-	.	gene_id "XLOC_006664"; transcript_id "TCONS_00012015"; exon_number "75"; gene_name "ENSCGRG00001013549.1"; oId "CUFF.5641.1"; nearest_ref "ENSCGRT00001016445.1"; class_code "="; tss_id "TSS8835"; p_id "P5871";
LT883666v1	Cufflinks	exon	110357745	110357883	.	-	.	gene_id "XLOC_006664"; transcript_id "TCONS_00012018"; exon_number "75"; gene_name "ENSCGRG00001013549.1"; oId "ENSCGRT00001016445.1"; nearest_ref "ENSCGRT00001016445.1"; class_code "="; tss_id "TSS8835"; p_id "P5871";
LT883666v1	Cufflinks	exon	110357962	110358096	.	-	.	gene_id "XLOC_006664"; transcript_id "TCONS_00012017"; exon_number "76"; gene_name "ENSCGRG00001013549.1"; oId "CUFF.5641.3"; nearest_ref "ENSCGRT00001016445.1"; class_code "j"; tss_id "TSS8835";
LT883666v1	Cufflinks	exon	110357962	110358096	.	-	.	gene_id "XLOC_006664"; transcript_id "TCONS_00012016"; exon_number "75"; gene_name "ENSCGRG00001013549.1"; oId "CUFF.5641.2"; nearest_ref "ENSCGRT00001016445.1"; class_code "j"; tss_id "TSS8835";
LT883666v1	Cufflinks	exon	110357962	110358096	.	-	.	gene_id "XLOC_006664"; transcript_id "TCONS_00012015"; exon_number "76"; gene_name "ENSCGRG00001013549.1"; oId "CUFF.5641.1"; nearest_ref "ENSCGRT00001016445.1"; class_code "="; tss_id "TSS8835"; p_id "P5871";
LT883666v1	Cufflinks	exon	110357962	110358096	.	-	.	gene_id "XLOC_006664"; transcript_id "TCONS_00012018"; exon_number "76"; gene_name "ENSCGRG00001013549.1"; oId "ENSCGRT00001016445.1"; nearest_ref "ENSCGRT00001016445.1"; class_code "="; tss_id "TSS8835"; p_id "P5871";
LT883666v1	Cufflinks	exon	110360261	110360402	.	-	.	gene_id "XLOC_006664"; transcript_id "TCONS_00012017"; exon_number "77"; gene_name "ENSCGRG00001013549.1"; oId "CUFF.5641.3"; nearest_ref "ENSCGRT00001016445.1"; class_code "j"; tss_id "TSS8835";
LT883666v1	Cufflinks	exon	110360261	110360402	.	-	.	gene_id "XLOC_006664"; transcript_id "TCONS_00012016"; exon_number "76"; gene_name "ENSCGRG00001013549.1"; oId "CUFF.5641.2"; nearest_ref "ENSCGRT00001016445.1"; class_code "j"; tss_id "TSS8835";
LT883666v1	Cufflinks	exon	110360261	110360402	.	-	.	gene_id "XLOC_006664"; transcript_id "TCONS_00012015"; exon_number "77"; gene_name "ENSCGRG00001013549.1"; oId "CUFF.5641.1"; nearest_ref "ENSCGRT00001016445.1"; class_code "="; tss_id "TSS8835"; p_id "P5871";
LT883666v1	Cufflinks	exon	110360261	110360402	.	-	.	gene_id "XLOC_006664"; transcript_id "TCONS_00012018"; exon_number "77"; gene_name "ENSCGRG00001013549.1"; oId "ENSCGRT00001016445.1"; nearest_ref "ENSCGRT00001016445.1"; class_code "="; tss_id "TSS8835"; p_id "P5871";
LT883666v1	Cufflinks	exon	110363057	110363203	.	-	.	gene_id "XLOC_006664"; transcript_id "TCONS_00012017"; exon_number "78"; gene_name "ENSCGRG00001013549.1"; oId "CUFF.5641.3"; nearest_ref "ENSCGRT00001016445.1"; class_code "j"; tss_id "TSS8835";
LT883666v1	Cufflinks	exon	110363057	110363203	.	-	.	gene_id "XLOC_006664"; transcript_id "TCONS_00012016"; exon_number "77"; gene_name "ENSCGRG00001013549.1"; oId "CUFF.5641.2"; nearest_ref "ENSCGRT00001016445.1"; class_code "j"; tss_id "TSS8835";
LT883666v1	Cufflinks	exon	110363057	110363203	.	-	.	gene_id "XLOC_006664"; transcript_id "TCONS_00012015"; exon_number "78"; gene_name "ENSCGRG00001013549.1"; oId "CUFF.5641.1"; nearest_ref "ENSCGRT00001016445.1"; class_code "="; tss_id "TSS8835"; p_id "P5871";
LT883666v1	Cufflinks	exon	110363057	110363203	.	-	.	gene_id "XLOC_006664"; transcript_id "TCONS_00012018"; exon_number "78"; gene_name "ENSCGRG00001013549.1"; oId "ENSCGRT00001016445.1"; nearest_ref "ENSCGRT00001016445.1"; class_code "="; tss_id "TSS8835"; p_id "P5871";
LT883666v1	Cufflinks	exon	110363685	110363893	.	-	.	gene_id "XLOC_006664"; transcript_id "TCONS_00012017"; exon_number "79"; gene_name "ENSCGRG00001013549.1"; oId "CUFF.5641.3"; nearest_ref "ENSCGRT00001016445.1"; class_code "j"; tss_id "TSS8835";
LT883666v1	Cufflinks	exon	110363685	110363893	.	-	.	gene_id "XLOC_006664"; transcript_id "TCONS_00012016"; exon_number "78"; gene_name "ENSCGRG00001013549.1"; oId "CUFF.5641.2"; nearest_ref "ENSCGRT00001016445.1"; class_code "j"; tss_id "TSS8835";
LT883666v1	Cufflinks	exon	110363685	110363893	.	-	.	gene_id "XLOC_006664"; transcript_id "TCONS_00012015"; exon_number "79"; gene_name "ENSCGRG00001013549.1"; oId "CUFF.5641.1"; nearest_ref "ENSCGRT00001016445.1"; class_code "="; tss_id "TSS8835"; p_id "P5871";
LT883666v1	Cufflinks	exon	110363685	110363893	.	-	.	gene_id "XLOC_006664"; transcript_id "TCONS_00012018"; exon_number "79"; gene_name "ENSCGRG00001013549.1"; oId "ENSCGRT00001016445.1"; nearest_ref "ENSCGRT00001016445.1"; class_code "="; tss_id "TSS8835"; p_id "P5871";
LT883666v1	Cufflinks	exon	110364343	110364521	.	-	.	gene_id "XLOC_006664"; transcript_id "TCONS_00012017"; exon_number "80"; gene_name "ENSCGRG00001013549.1"; oId "CUFF.5641.3"; nearest_ref "ENSCGRT00001016445.1"; class_code "j"; tss_id "TSS8835";
LT883666v1	Cufflinks	exon	110364343	110364521	.	-	.	gene_id "XLOC_006664"; transcript_id "TCONS_00012016"; exon_number "79"; gene_name "ENSCGRG00001013549.1"; oId "CUFF.5641.2"; nearest_ref "ENSCGRT00001016445.1"; class_code "j"; tss_id "TSS8835";
LT883666v1	Cufflinks	exon	110364343	110364521	.	-	.	gene_id "XLOC_006664"; transcript_id "TCONS_00012015"; exon_number "80"; gene_name "ENSCGRG00001013549.1"; oId "CUFF.5641.1"; nearest_ref "ENSCGRT00001016445.1"; class_code "="; tss_id "TSS8835"; p_id "P5871";
LT883666v1	Cufflinks	exon	110364343	110364521	.	-	.	gene_id "XLOC_006664"; transcript_id "TCONS_00012018"; exon_number "80"; gene_name "ENSCGRG00001013549.1"; oId "ENSCGRT00001016445.1"; nearest_ref "ENSCGRT00001016445.1"; class_code "="; tss_id "TSS8835"; p_id "P5871";
LT883666v1	Cufflinks	exon	110365421	110365572	.	-	.	gene_id "XLOC_006664"; transcript_id "TCONS_00012017"; exon_number "81"; gene_name "ENSCGRG00001013549.1"; oId "CUFF.5641.3"; nearest_ref "ENSCGRT00001016445.1"; class_code "j"; tss_id "TSS8835";
LT883666v1	Cufflinks	exon	110365421	110365572	.	-	.	gene_id "XLOC_006664"; transcript_id "TCONS_00012016"; exon_number "80"; gene_name "ENSCGRG00001013549.1"; oId "CUFF.5641.2"; nearest_ref "ENSCGRT00001016445.1"; class_code "j"; tss_id "TSS8835";
LT883666v1	Cufflinks	exon	110365421	110365572	.	-	.	gene_id "XLOC_006664"; transcript_id "TCONS_00012015"; exon_number "81"; gene_name "ENSCGRG00001013549.1"; oId "CUFF.5641.1"; nearest_ref "ENSCGRT00001016445.1"; class_code "="; tss_id "TSS8835"; p_id "P5871";
LT883666v1	Cufflinks	exon	110365421	110365572	.	-	.	gene_id "XLOC_006664"; transcript_id "TCONS_00012018"; exon_number "81"; gene_name "ENSCGRG00001013549.1"; oId "ENSCGRT00001016445.1"; nearest_ref "ENSCGRT00001016445.1"; class_code "="; tss_id "TSS8835"; p_id "P5871";
LT883666v1	Cufflinks	exon	110368165	110368177	.	-	.	gene_id "XLOC_006664"; transcript_id "TCONS_00012017"; exon_number "82"; gene_name "ENSCGRG00001013549.1"; oId "CUFF.5641.3"; nearest_ref "ENSCGRT00001016445.1"; class_code "j"; tss_id "TSS8835";
LT883666v1	Cufflinks	exon	110368165	110368177	.	-	.	gene_id "XLOC_006664"; transcript_id "TCONS_00012016"; exon_number "81"; gene_name "ENSCGRG00001013549.1"; oId "CUFF.5641.2"; nearest_ref "ENSCGRT00001016445.1"; class_code "j"; tss_id "TSS8835";
LT883666v1	Cufflinks	exon	110368165	110368177	.	-	.	gene_id "XLOC_006664"; transcript_id "TCONS_00012015"; exon_number "82"; gene_name "ENSCGRG00001013549.1"; oId "CUFF.5641.1"; nearest_ref "ENSCGRT00001016445.1"; class_code "="; tss_id "TSS8835"; p_id "P5871";
LT883666v1	Cufflinks	exon	110368165	110368177	.	-	.	gene_id "XLOC_006664"; transcript_id "TCONS_00012018"; exon_number "82"; gene_name "ENSCGRG00001013549.1"; oId "ENSCGRT00001016445.1"; nearest_ref "ENSCGRT00001016445.1"; class_code "="; tss_id "TSS8835"; p_id "P5871";
LT883666v1	Cufflinks	exon	110368193	110368252	.	-	.	gene_id "XLOC_006664"; transcript_id "TCONS_00012017"; exon_number "83"; gene_name "ENSCGRG00001013549.1"; oId "CUFF.5641.3"; nearest_ref "ENSCGRT00001016445.1"; class_code "j"; tss_id "TSS8835";
LT883666v1	Cufflinks	exon	110368193	110368252	.	-	.	gene_id "XLOC_006664"; transcript_id "TCONS_00012016"; exon_number "82"; gene_name "ENSCGRG00001013549.1"; oId "CUFF.5641.2"; nearest_ref "ENSCGRT00001016445.1"; class_code "j"; tss_id "TSS8835";
LT883666v1	Cufflinks	exon	110368193	110368252	.	-	.	gene_id "XLOC_006664"; transcript_id "TCONS_00012015"; exon_number "83"; gene_name "ENSCGRG00001013549.1"; oId "CUFF.5641.1"; nearest_ref "ENSCGRT00001016445.1"; class_code "="; tss_id "TSS8835"; p_id "P5871";
LT883666v1	Cufflinks	exon	110368193	110368252	.	-	.	gene_id "XLOC_006664"; transcript_id "TCONS_00012018"; exon_number "83"; gene_name "ENSCGRG00001013549.1"; oId "ENSCGRT00001016445.1"; nearest_ref "ENSCGRT00001016445.1"; class_code "="; tss_id "TSS8835"; p_id "P5871";
LT883666v1	Cufflinks	exon	110369031	110369180	.	-	.	gene_id "XLOC_006664"; transcript_id "TCONS_00012017"; exon_number "84"; gene_name "ENSCGRG00001013549.1"; oId "CUFF.5641.3"; nearest_ref "ENSCGRT00001016445.1"; class_code "j"; tss_id "TSS8835";
LT883666v1	Cufflinks	exon	110369031	110369180	.	-	.	gene_id "XLOC_006664"; transcript_id "TCONS_00012016"; exon_number "83"; gene_name "ENSCGRG00001013549.1"; oId "CUFF.5641.2"; nearest_ref "ENSCGRT00001016445.1"; class_code "j"; tss_id "TSS8835";
LT883666v1	Cufflinks	exon	110369031	110369180	.	-	.	gene_id "XLOC_006664"; transcript_id "TCONS_00012015"; exon_number "84"; gene_name "ENSCGRG00001013549.1"; oId "CUFF.5641.1"; nearest_ref "ENSCGRT00001016445.1"; class_code "="; tss_id "TSS8835"; p_id "P5871";
LT883666v1	Cufflinks	exon	110369031	110369180	.	-	.	gene_id "XLOC_006664"; transcript_id "TCONS_00012018"; exon_number "84"; gene_name "ENSCGRG00001013549.1"; oId "ENSCGRT00001016445.1"; nearest_ref "ENSCGRT00001016445.1"; class_code "="; tss_id "TSS8835"; p_id "P5871";
LT883666v1	Cufflinks	exon	110371412	110371525	.	-	.	gene_id "XLOC_006664"; transcript_id "TCONS_00012017"; exon_number "85"; gene_name "ENSCGRG00001013549.1"; oId "CUFF.5641.3"; nearest_ref "ENSCGRT00001016445.1"; class_code "j"; tss_id "TSS8835";
LT883666v1	Cufflinks	exon	110371412	110371525	.	-	.	gene_id "XLOC_006664"; transcript_id "TCONS_00012016"; exon_number "84"; gene_name "ENSCGRG00001013549.1"; oId "CUFF.5641.2"; nearest_ref "ENSCGRT00001016445.1"; class_code "j"; tss_id "TSS8835";
LT883666v1	Cufflinks	exon	110371412	110371525	.	-	.	gene_id "XLOC_006664"; transcript_id "TCONS_00012015"; exon_number "85"; gene_name "ENSCGRG00001013549.1"; oId "CUFF.5641.1"; nearest_ref "ENSCGRT00001016445.1"; class_code "="; tss_id "TSS8835"; p_id "P5871";
LT883666v1	Cufflinks	exon	110371412	110371525	.	-	.	gene_id "XLOC_006664"; transcript_id "TCONS_00012018"; exon_number "85"; gene_name "ENSCGRG00001013549.1"; oId "ENSCGRT00001016445.1"; nearest_ref "ENSCGRT00001016445.1"; class_code "="; tss_id "TSS8835"; p_id "P5871";
LT883666v1	Cufflinks	exon	110372843	110372939	.	-	.	gene_id "XLOC_006664"; transcript_id "TCONS_00012017"; exon_number "86"; gene_name "ENSCGRG00001013549.1"; oId "CUFF.5641.3"; nearest_ref "ENSCGRT00001016445.1"; class_code "j"; tss_id "TSS8835";
LT883666v1	Cufflinks	exon	110372843	110372939	.	-	.	gene_id "XLOC_006664"; transcript_id "TCONS_00012016"; exon_number "85"; gene_name "ENSCGRG00001013549.1"; oId "CUFF.5641.2"; nearest_ref "ENSCGRT00001016445.1"; class_code "j"; tss_id "TSS8835";
LT883666v1	Cufflinks	exon	110372843	110372939	.	-	.	gene_id "XLOC_006664"; transcript_id "TCONS_00012015"; exon_number "86"; gene_name "ENSCGRG00001013549.1"; oId "CUFF.5641.1"; nearest_ref "ENSCGRT00001016445.1"; class_code "="; tss_id "TSS8835"; p_id "P5871";
LT883666v1	Cufflinks	exon	110372843	110372939	.	-	.	gene_id "XLOC_006664"; transcript_id "TCONS_00012018"; exon_number "86"; gene_name "ENSCGRG00001013549.1"; oId "ENSCGRT00001016445.1"; nearest_ref "ENSCGRT00001016445.1"; class_code "="; tss_id "TSS8835"; p_id "P5871";
LT883666v1	Cufflinks	exon	110373425	110373569	.	-	.	gene_id "XLOC_006664"; transcript_id "TCONS_00012017"; exon_number "87"; gene_name "ENSCGRG00001013549.1"; oId "CUFF.5641.3"; nearest_ref "ENSCGRT00001016445.1"; class_code "j"; tss_id "TSS8835";
LT883666v1	Cufflinks	exon	110373425	110373569	.	-	.	gene_id "XLOC_006664"; transcript_id "TCONS_00012016"; exon_number "86"; gene_name "ENSCGRG00001013549.1"; oId "CUFF.5641.2"; nearest_ref "ENSCGRT00001016445.1"; class_code "j"; tss_id "TSS8835";
LT883666v1	Cufflinks	exon	110373425	110373569	.	-	.	gene_id "XLOC_006664"; transcript_id "TCONS_00012015"; exon_number "87"; gene_name "ENSCGRG00001013549.1"; oId "CUFF.5641.1"; nearest_ref "ENSCGRT00001016445.1"; class_code "="; tss_id "TSS8835"; p_id "P5871";
LT883666v1	Cufflinks	exon	110373425	110373569	.	-	.	gene_id "XLOC_006664"; transcript_id "TCONS_00012018"; exon_number "87"; gene_name "ENSCGRG00001013549.1"; oId "ENSCGRT00001016445.1"; nearest_ref "ENSCGRT00001016445.1"; class_code "="; tss_id "TSS8835"; p_id "P5871";
LT883666v1	Cufflinks	exon	110374411	110374514	.	-	.	gene_id "XLOC_006664"; transcript_id "TCONS_00012017"; exon_number "88"; gene_name "ENSCGRG00001013549.1"; oId "CUFF.5641.3"; nearest_ref "ENSCGRT00001016445.1"; class_code "j"; tss_id "TSS8835";
LT883666v1	Cufflinks	exon	110374411	110374514	.	-	.	gene_id "XLOC_006664"; transcript_id "TCONS_00012016"; exon_number "87"; gene_name "ENSCGRG00001013549.1"; oId "CUFF.5641.2"; nearest_ref "ENSCGRT00001016445.1"; class_code "j"; tss_id "TSS8835";
LT883666v1	Cufflinks	exon	110374411	110374514	.	-	.	gene_id "XLOC_006664"; transcript_id "TCONS_00012015"; exon_number "88"; gene_name "ENSCGRG00001013549.1"; oId "CUFF.5641.1"; nearest_ref "ENSCGRT00001016445.1"; class_code "="; tss_id "TSS8835"; p_id "P5871";
LT883666v1	Cufflinks	exon	110374411	110374514	.	-	.	gene_id "XLOC_006664"; transcript_id "TCONS_00012018"; exon_number "88"; gene_name "ENSCGRG00001013549.1"; oId "ENSCGRT00001016445.1"; nearest_ref "ENSCGRT00001016445.1"; class_code "="; tss_id "TSS8835"; p_id "P5871";
LT883666v1	Cufflinks	exon	110375979	110376190	.	-	.	gene_id "XLOC_006664"; transcript_id "TCONS_00012017"; exon_number "89"; gene_name "ENSCGRG00001013549.1"; oId "CUFF.5641.3"; nearest_ref "ENSCGRT00001016445.1"; class_code "j"; tss_id "TSS8835";
LT883666v1	Cufflinks	exon	110375979	110376190	.	-	.	gene_id "XLOC_006664"; transcript_id "TCONS_00012016"; exon_number "88"; gene_name "ENSCGRG00001013549.1"; oId "CUFF.5641.2"; nearest_ref "ENSCGRT00001016445.1"; class_code "j"; tss_id "TSS8835";
LT883666v1	Cufflinks	exon	110375979	110376190	.	-	.	gene_id "XLOC_006664"; transcript_id "TCONS_00012015"; exon_number "89"; gene_name "ENSCGRG00001013549.1"; oId "CUFF.5641.1"; nearest_ref "ENSCGRT00001016445.1"; class_code "="; tss_id "TSS8835"; p_id "P5871";
LT883666v1	Cufflinks	exon	110375979	110376190	.	-	.	gene_id "XLOC_006664"; transcript_id "TCONS_00012018"; exon_number "89"; gene_name "ENSCGRG00001013549.1"; oId "ENSCGRT00001016445.1"; nearest_ref "ENSCGRT00001016445.1"; class_code "="; tss_id "TSS8835"; p_id "P5871";
LT883666v1	Cufflinks	exon	110378735	110378795	.	-	.	gene_id "XLOC_006664"; transcript_id "TCONS_00012017"; exon_number "90"; gene_name "ENSCGRG00001013549.1"; oId "CUFF.5641.3"; nearest_ref "ENSCGRT00001016445.1"; class_code "j"; tss_id "TSS8835";
LT883666v1	Cufflinks	exon	110378735	110378795	.	-	.	gene_id "XLOC_006664"; transcript_id "TCONS_00012016"; exon_number "89"; gene_name "ENSCGRG00001013549.1"; oId "CUFF.5641.2"; nearest_ref "ENSCGRT00001016445.1"; class_code "j"; tss_id "TSS8835";
LT883666v1	Cufflinks	exon	110378735	110378795	.	-	.	gene_id "XLOC_006664"; transcript_id "TCONS_00012015"; exon_number "90"; gene_name "ENSCGRG00001013549.1"; oId "CUFF.5641.1"; nearest_ref "ENSCGRT00001016445.1"; class_code "="; tss_id "TSS8835"; p_id "P5871";
LT883666v1	Cufflinks	exon	110378735	110378795	.	-	.	gene_id "XLOC_006664"; transcript_id "TCONS_00012018"; exon_number "90"; gene_name "ENSCGRG00001013549.1"; oId "ENSCGRT00001016445.1"; nearest_ref "ENSCGRT00001016445.1"; class_code "="; tss_id "TSS8835"; p_id "P5871";
LT883666v1	Cufflinks	exon	110380119	110380267	.	-	.	gene_id "XLOC_006664"; transcript_id "TCONS_00012017"; exon_number "91"; gene_name "ENSCGRG00001013549.1"; oId "CUFF.5641.3"; nearest_ref "ENSCGRT00001016445.1"; class_code "j"; tss_id "TSS8835";
LT883666v1	Cufflinks	exon	110380119	110380267	.	-	.	gene_id "XLOC_006664"; transcript_id "TCONS_00012016"; exon_number "90"; gene_name "ENSCGRG00001013549.1"; oId "CUFF.5641.2"; nearest_ref "ENSCGRT00001016445.1"; class_code "j"; tss_id "TSS8835";
LT883666v1	Cufflinks	exon	110380119	110380267	.	-	.	gene_id "XLOC_006664"; transcript_id "TCONS_00012015"; exon_number "91"; gene_name "ENSCGRG00001013549.1"; oId "CUFF.5641.1"; nearest_ref "ENSCGRT00001016445.1"; class_code "="; tss_id "TSS8835"; p_id "P5871";
LT883666v1	Cufflinks	exon	110380119	110380267	.	-	.	gene_id "XLOC_006664"; transcript_id "TCONS_00012018"; exon_number "91"; gene_name "ENSCGRG00001013549.1"; oId "ENSCGRT00001016445.1"; nearest_ref "ENSCGRT00001016445.1"; class_code "="; tss_id "TSS8835"; p_id "P5871";
LT883666v1	Cufflinks	exon	110381428	110381540	.	-	.	gene_id "XLOC_006664"; transcript_id "TCONS_00012017"; exon_number "92"; gene_name "ENSCGRG00001013549.1"; oId "CUFF.5641.3"; nearest_ref "ENSCGRT00001016445.1"; class_code "j"; tss_id "TSS8835";
LT883666v1	Cufflinks	exon	110381428	110381540	.	-	.	gene_id "XLOC_006664"; transcript_id "TCONS_00012016"; exon_number "91"; gene_name "ENSCGRG00001013549.1"; oId "CUFF.5641.2"; nearest_ref "ENSCGRT00001016445.1"; class_code "j"; tss_id "TSS8835";
LT883666v1	Cufflinks	exon	110381428	110381540	.	-	.	gene_id "XLOC_006664"; transcript_id "TCONS_00012015"; exon_number "92"; gene_name "ENSCGRG00001013549.1"; oId "CUFF.5641.1"; nearest_ref "ENSCGRT00001016445.1"; class_code "="; tss_id "TSS8835"; p_id "P5871";
LT883666v1	Cufflinks	exon	110381428	110381540	.	-	.	gene_id "XLOC_006664"; transcript_id "TCONS_00012018"; exon_number "92"; gene_name "ENSCGRG00001013549.1"; oId "ENSCGRT00001016445.1"; nearest_ref "ENSCGRT00001016445.1"; class_code "="; tss_id "TSS8835"; p_id "P5871";
LT883666v1	Cufflinks	exon	110383575	110383670	.	-	.	gene_id "XLOC_006664"; transcript_id "TCONS_00012017"; exon_number "93"; gene_name "ENSCGRG00001013549.1"; oId "CUFF.5641.3"; nearest_ref "ENSCGRT00001016445.1"; class_code "j"; tss_id "TSS8835";
LT883666v1	Cufflinks	exon	110383575	110383670	.	-	.	gene_id "XLOC_006664"; transcript_id "TCONS_00012016"; exon_number "92"; gene_name "ENSCGRG00001013549.1"; oId "CUFF.5641.2"; nearest_ref "ENSCGRT00001016445.1"; class_code "j"; tss_id "TSS8835";
LT883666v1	Cufflinks	exon	110383575	110383670	.	-	.	gene_id "XLOC_006664"; transcript_id "TCONS_00012015"; exon_number "93"; gene_name "ENSCGRG00001013549.1"; oId "CUFF.5641.1"; nearest_ref "ENSCGRT00001016445.1"; class_code "="; tss_id "TSS8835"; p_id "P5871";
LT883666v1	Cufflinks	exon	110383575	110383670	.	-	.	gene_id "XLOC_006664"; transcript_id "TCONS_00012018"; exon_number "93"; gene_name "ENSCGRG00001013549.1"; oId "ENSCGRT00001016445.1"; nearest_ref "ENSCGRT00001016445.1"; class_code "="; tss_id "TSS8835"; p_id "P5871";
LT883666v1	Cufflinks	exon	110384898	110384979	.	-	.	gene_id "XLOC_006664"; transcript_id "TCONS_00012017"; exon_number "94"; gene_name "ENSCGRG00001013549.1"; oId "CUFF.5641.3"; nearest_ref "ENSCGRT00001016445.1"; class_code "j"; tss_id "TSS8835";
LT883666v1	Cufflinks	exon	110384898	110384979	.	-	.	gene_id "XLOC_006664"; transcript_id "TCONS_00012016"; exon_number "93"; gene_name "ENSCGRG00001013549.1"; oId "CUFF.5641.2"; nearest_ref "ENSCGRT00001016445.1"; class_code "j"; tss_id "TSS8835";
LT883666v1	Cufflinks	exon	110384898	110384979	.	-	.	gene_id "XLOC_006664"; transcript_id "TCONS_00012015"; exon_number "94"; gene_name "ENSCGRG00001013549.1"; oId "CUFF.5641.1"; nearest_ref "ENSCGRT00001016445.1"; class_code "="; tss_id "TSS8835"; p_id "P5871";
LT883666v1	Cufflinks	exon	110384898	110384979	.	-	.	gene_id "XLOC_006664"; transcript_id "TCONS_00012018"; exon_number "94"; gene_name "ENSCGRG00001013549.1"; oId "ENSCGRT00001016445.1"; nearest_ref "ENSCGRT00001016445.1"; class_code "="; tss_id "TSS8835"; p_id "P5871";
LT883666v1	Cufflinks	exon	110385994	110386178	.	-	.	gene_id "XLOC_006664"; transcript_id "TCONS_00012017"; exon_number "95"; gene_name "ENSCGRG00001013549.1"; oId "CUFF.5641.3"; nearest_ref "ENSCGRT00001016445.1"; class_code "j"; tss_id "TSS8835";
LT883666v1	Cufflinks	exon	110385994	110386178	.	-	.	gene_id "XLOC_006664"; transcript_id "TCONS_00012016"; exon_number "94"; gene_name "ENSCGRG00001013549.1"; oId "CUFF.5641.2"; nearest_ref "ENSCGRT00001016445.1"; class_code "j"; tss_id "TSS8835";
LT883666v1	Cufflinks	exon	110385994	110386178	.	-	.	gene_id "XLOC_006664"; transcript_id "TCONS_00012015"; exon_number "95"; gene_name "ENSCGRG00001013549.1"; oId "CUFF.5641.1"; nearest_ref "ENSCGRT00001016445.1"; class_code "="; tss_id "TSS8835"; p_id "P5871";
LT883666v1	Cufflinks	exon	110385994	110386178	.	-	.	gene_id "XLOC_006664"; transcript_id "TCONS_00012018"; exon_number "95"; gene_name "ENSCGRG00001013549.1"; oId "ENSCGRT00001016445.1"; nearest_ref "ENSCGRT00001016445.1"; class_code "="; tss_id "TSS8835"; p_id "P5871";
LT883666v1	Cufflinks	exon	110388813	110388827	.	-	.	gene_id "XLOC_006664"; transcript_id "TCONS_00012017"; exon_number "96"; gene_name "ENSCGRG00001013549.1"; oId "CUFF.5641.3"; nearest_ref "ENSCGRT00001016445.1"; class_code "j"; tss_id "TSS8835";
LT883666v1	Cufflinks	exon	110388813	110388827	.	-	.	gene_id "XLOC_006664"; transcript_id "TCONS_00012016"; exon_number "95"; gene_name "ENSCGRG00001013549.1"; oId "CUFF.5641.2"; nearest_ref "ENSCGRT00001016445.1"; class_code "j"; tss_id "TSS8835";
LT883666v1	Cufflinks	exon	110388813	110388827	.	-	.	gene_id "XLOC_006664"; transcript_id "TCONS_00012015"; exon_number "96"; gene_name "ENSCGRG00001013549.1"; oId "CUFF.5641.1"; nearest_ref "ENSCGRT00001016445.1"; class_code "="; tss_id "TSS8835"; p_id "P5871";
LT883666v1	Cufflinks	exon	110388813	110388827	.	-	.	gene_id "XLOC_006664"; transcript_id "TCONS_00012018"; exon_number "96"; gene_name "ENSCGRG00001013549.1"; oId "ENSCGRT00001016445.1"; nearest_ref "ENSCGRT00001016445.1"; class_code "="; tss_id "TSS8835"; p_id "P5871";
LT883666v1	Cufflinks	exon	110388891	110388914	.	-	.	gene_id "XLOC_006664"; transcript_id "TCONS_00012017"; exon_number "97"; gene_name "ENSCGRG00001013549.1"; oId "CUFF.5641.3"; nearest_ref "ENSCGRT00001016445.1"; class_code "j"; tss_id "TSS8835";
LT883666v1	Cufflinks	exon	110388891	110388914	.	-	.	gene_id "XLOC_006664"; transcript_id "TCONS_00012016"; exon_number "96"; gene_name "ENSCGRG00001013549.1"; oId "CUFF.5641.2"; nearest_ref "ENSCGRT00001016445.1"; class_code "j"; tss_id "TSS8835";
LT883666v1	Cufflinks	exon	110388891	110388914	.	-	.	gene_id "XLOC_006664"; transcript_id "TCONS_00012015"; exon_number "97"; gene_name "ENSCGRG00001013549.1"; oId "CUFF.5641.1"; nearest_ref "ENSCGRT00001016445.1"; class_code "="; tss_id "TSS8835"; p_id "P5871";
LT883666v1	Cufflinks	exon	110388891	110388914	.	-	.	gene_id "XLOC_006664"; transcript_id "TCONS_00012018"; exon_number "97"; gene_name "ENSCGRG00001013549.1"; oId "ENSCGRT00001016445.1"; nearest_ref "ENSCGRT00001016445.1"; class_code "="; tss_id "TSS8835"; p_id "P5871";
LT883666v1	Cufflinks	exon	110388948	110389055	.	-	.	gene_id "XLOC_006664"; transcript_id "TCONS_00012017"; exon_number "98"; gene_name "ENSCGRG00001013549.1"; oId "CUFF.5641.3"; nearest_ref "ENSCGRT00001016445.1"; class_code "j"; tss_id "TSS8835";
LT883666v1	Cufflinks	exon	110388948	110389055	.	-	.	gene_id "XLOC_006664"; transcript_id "TCONS_00012016"; exon_number "97"; gene_name "ENSCGRG00001013549.1"; oId "CUFF.5641.2"; nearest_ref "ENSCGRT00001016445.1"; class_code "j"; tss_id "TSS8835";
LT883666v1	Cufflinks	exon	110388948	110389055	.	-	.	gene_id "XLOC_006664"; transcript_id "TCONS_00012015"; exon_number "98"; gene_name "ENSCGRG00001013549.1"; oId "CUFF.5641.1"; nearest_ref "ENSCGRT00001016445.1"; class_code "="; tss_id "TSS8835"; p_id "P5871";
LT883666v1	Cufflinks	exon	110388948	110389055	.	-	.	gene_id "XLOC_006664"; transcript_id "TCONS_00012018"; exon_number "98"; gene_name "ENSCGRG00001013549.1"; oId "ENSCGRT00001016445.1"; nearest_ref "ENSCGRT00001016445.1"; class_code "="; tss_id "TSS8835"; p_id "P5871";
LT883666v1	Cufflinks	exon	110390406	110390537	.	-	.	gene_id "XLOC_006664"; transcript_id "TCONS_00012017"; exon_number "99"; gene_name "ENSCGRG00001013549.1"; oId "CUFF.5641.3"; nearest_ref "ENSCGRT00001016445.1"; class_code "j"; tss_id "TSS8835";
LT883666v1	Cufflinks	exon	110390406	110390537	.	-	.	gene_id "XLOC_006664"; transcript_id "TCONS_00012016"; exon_number "98"; gene_name "ENSCGRG00001013549.1"; oId "CUFF.5641.2"; nearest_ref "ENSCGRT00001016445.1"; class_code "j"; tss_id "TSS8835";
LT883666v1	Cufflinks	exon	110390406	110390537	.	-	.	gene_id "XLOC_006664"; transcript_id "TCONS_00012015"; exon_number "99"; gene_name "ENSCGRG00001013549.1"; oId "CUFF.5641.1"; nearest_ref "ENSCGRT00001016445.1"; class_code "="; tss_id "TSS8835"; p_id "P5871";
LT883666v1	Cufflinks	exon	110390406	110390537	.	-	.	gene_id "XLOC_006664"; transcript_id "TCONS_00012018"; exon_number "99"; gene_name "ENSCGRG00001013549.1"; oId "ENSCGRT00001016445.1"; nearest_ref "ENSCGRT00001016445.1"; class_code "="; tss_id "TSS8835"; p_id "P5871";
LT883666v1	Cufflinks	exon	110390756	110390998	.	-	.	gene_id "XLOC_006664"; transcript_id "TCONS_00012017"; exon_number "100"; gene_name "ENSCGRG00001013549.1"; oId "CUFF.5641.3"; nearest_ref "ENSCGRT00001016445.1"; class_code "j"; tss_id "TSS8835";
LT883666v1	Cufflinks	exon	110390756	110390998	.	-	.	gene_id "XLOC_006664"; transcript_id "TCONS_00012016"; exon_number "99"; gene_name "ENSCGRG00001013549.1"; oId "CUFF.5641.2"; nearest_ref "ENSCGRT00001016445.1"; class_code "j"; tss_id "TSS8835";
LT883666v1	Cufflinks	exon	110390756	110390998	.	-	.	gene_id "XLOC_006664"; transcript_id "TCONS_00012015"; exon_number "100"; gene_name "ENSCGRG00001013549.1"; oId "CUFF.5641.1"; nearest_ref "ENSCGRT00001016445.1"; class_code "="; tss_id "TSS8835"; p_id "P5871";
LT883666v1	Cufflinks	exon	110390756	110390998	.	-	.	gene_id "XLOC_006664"; transcript_id "TCONS_00012018"; exon_number "100"; gene_name "ENSCGRG00001013549.1"; oId "ENSCGRT00001016445.1"; nearest_ref "ENSCGRT00001016445.1"; class_code "="; tss_id "TSS8835"; p_id "P5871";
LT883666v1	Cufflinks	exon	110392099	110392291	.	-	.	gene_id "XLOC_006664"; transcript_id "TCONS_00012017"; exon_number "101"; gene_name "ENSCGRG00001013549.1"; oId "CUFF.5641.3"; nearest_ref "ENSCGRT00001016445.1"; class_code "j"; tss_id "TSS8835";
LT883666v1	Cufflinks	exon	110392099	110392291	.	-	.	gene_id "XLOC_006664"; transcript_id "TCONS_00012016"; exon_number "100"; gene_name "ENSCGRG00001013549.1"; oId "CUFF.5641.2"; nearest_ref "ENSCGRT00001016445.1"; class_code "j"; tss_id "TSS8835";
LT883666v1	Cufflinks	exon	110392099	110392291	.	-	.	gene_id "XLOC_006664"; transcript_id "TCONS_00012015"; exon_number "101"; gene_name "ENSCGRG00001013549.1"; oId "CUFF.5641.1"; nearest_ref "ENSCGRT00001016445.1"; class_code "="; tss_id "TSS8835"; p_id "P5871";
LT883666v1	Cufflinks	exon	110392099	110392291	.	-	.	gene_id "XLOC_006664"; transcript_id "TCONS_00012018"; exon_number "101"; gene_name "ENSCGRG00001013549.1"; oId "ENSCGRT00001016445.1"; nearest_ref "ENSCGRT00001016445.1"; class_code "="; tss_id "TSS8835"; p_id "P5871";
LT883666v1	Cufflinks	exon	110392368	110392475	.	-	.	gene_id "XLOC_006664"; transcript_id "TCONS_00012017"; exon_number "102"; gene_name "ENSCGRG00001013549.1"; oId "CUFF.5641.3"; nearest_ref "ENSCGRT00001016445.1"; class_code "j"; tss_id "TSS8835";
LT883666v1	Cufflinks	exon	110392368	110392475	.	-	.	gene_id "XLOC_006664"; transcript_id "TCONS_00012016"; exon_number "101"; gene_name "ENSCGRG00001013549.1"; oId "CUFF.5641.2"; nearest_ref "ENSCGRT00001016445.1"; class_code "j"; tss_id "TSS8835";
LT883666v1	Cufflinks	exon	110392368	110392475	.	-	.	gene_id "XLOC_006664"; transcript_id "TCONS_00012015"; exon_number "102"; gene_name "ENSCGRG00001013549.1"; oId "CUFF.5641.1"; nearest_ref "ENSCGRT00001016445.1"; class_code "="; tss_id "TSS8835"; p_id "P5871";
LT883666v1	Cufflinks	exon	110392368	110392475	.	-	.	gene_id "XLOC_006664"; transcript_id "TCONS_00012018"; exon_number "102"; gene_name "ENSCGRG00001013549.1"; oId "ENSCGRT00001016445.1"; nearest_ref "ENSCGRT00001016445.1"; class_code "="; tss_id "TSS8835"; p_id "P5871";
LT883666v1	Cufflinks	exon	110392947	110393171	.	-	.	gene_id "XLOC_006664"; transcript_id "TCONS_00012017"; exon_number "103"; gene_name "ENSCGRG00001013549.1"; oId "CUFF.5641.3"; nearest_ref "ENSCGRT00001016445.1"; class_code "j"; tss_id "TSS8835";
LT883666v1	Cufflinks	exon	110392947	110393171	.	-	.	gene_id "XLOC_006664"; transcript_id "TCONS_00012016"; exon_number "102"; gene_name "ENSCGRG00001013549.1"; oId "CUFF.5641.2"; nearest_ref "ENSCGRT00001016445.1"; class_code "j"; tss_id "TSS8835";
LT883666v1	Cufflinks	exon	110392947	110393171	.	-	.	gene_id "XLOC_006664"; transcript_id "TCONS_00012015"; exon_number "103"; gene_name "ENSCGRG00001013549.1"; oId "CUFF.5641.1"; nearest_ref "ENSCGRT00001016445.1"; class_code "="; tss_id "TSS8835"; p_id "P5871";
LT883666v1	Cufflinks	exon	110392947	110393171	.	-	.	gene_id "XLOC_006664"; transcript_id "TCONS_00012018"; exon_number "103"; gene_name "ENSCGRG00001013549.1"; oId "ENSCGRT00001016445.1"; nearest_ref "ENSCGRT00001016445.1"; class_code "="; tss_id "TSS8835"; p_id "P5871";
LT883666v1	Cufflinks	exon	110396883	110397109	.	-	.	gene_id "XLOC_006664"; transcript_id "TCONS_00012017"; exon_number "104"; gene_name "ENSCGRG00001013549.1"; oId "CUFF.5641.3"; nearest_ref "ENSCGRT00001016445.1"; class_code "j"; tss_id "TSS8835";
LT883666v1	Cufflinks	exon	110396883	110397109	.	-	.	gene_id "XLOC_006664"; transcript_id "TCONS_00012016"; exon_number "103"; gene_name "ENSCGRG00001013549.1"; oId "CUFF.5641.2"; nearest_ref "ENSCGRT00001016445.1"; class_code "j"; tss_id "TSS8835";
LT883666v1	Cufflinks	exon	110396883	110397109	.	-	.	gene_id "XLOC_006664"; transcript_id "TCONS_00012015"; exon_number "104"; gene_name "ENSCGRG00001013549.1"; oId "CUFF.5641.1"; nearest_ref "ENSCGRT00001016445.1"; class_code "="; tss_id "TSS8835"; p_id "P5871";
LT883666v1	Cufflinks	exon	110396883	110397109	.	-	.	gene_id "XLOC_006664"; transcript_id "TCONS_00012018"; exon_number "104"; gene_name "ENSCGRG00001013549.1"; oId "ENSCGRT00001016445.1"; nearest_ref "ENSCGRT00001016445.1"; class_code "="; tss_id "TSS8835"; p_id "P5871";
LT883666v1	Cufflinks	exon	110402216	110402366	.	+	.	gene_id "XLOC_005848"; transcript_id "TCONS_00010441"; exon_number "1"; gene_name "ENSCGRG00001004509.1"; oId "ENSCGRT00001005354.1"; nearest_ref "ENSCGRT00001005354.1"; class_code "="; tss_id "TSS7720";
LT883666v1	Cufflinks	exon	110413332	110413388	.	-	.	gene_id "XLOC_006665"; transcript_id "TCONS_00012019"; exon_number "1"; gene_name "ENSCGRG00001015514.1"; oId "ENSCGRT00001018944.1"; nearest_ref "ENSCGRT00001018944.1"; class_code "="; tss_id "TSS8836"; p_id "P5872";
LT883666v1	Cufflinks	exon	110414124	110414223	.	-	.	gene_id "XLOC_006665"; transcript_id "TCONS_00012019"; exon_number "2"; gene_name "ENSCGRG00001015514.1"; oId "ENSCGRT00001018944.1"; nearest_ref "ENSCGRT00001018944.1"; class_code "="; tss_id "TSS8836"; p_id "P5872";
LT883666v1	Cufflinks	exon	110415691	110418823	.	-	.	gene_id "XLOC_006665"; transcript_id "TCONS_00012019"; exon_number "3"; gene_name "ENSCGRG00001015514.1"; oId "ENSCGRT00001018944.1"; nearest_ref "ENSCGRT00001018944.1"; class_code "="; tss_id "TSS8836"; p_id "P5872";
LT883666v1	Cufflinks	exon	110420048	110422227	.	-	.	gene_id "XLOC_006665"; transcript_id "TCONS_00012019"; exon_number "4"; gene_name "ENSCGRG00001015514.1"; oId "ENSCGRT00001018944.1"; nearest_ref "ENSCGRT00001018944.1"; class_code "="; tss_id "TSS8836"; p_id "P5872";
LT883666v1	Cufflinks	exon	110423698	110423773	.	-	.	gene_id "XLOC_006665"; transcript_id "TCONS_00012019"; exon_number "5"; gene_name "ENSCGRG00001015514.1"; oId "ENSCGRT00001018944.1"; nearest_ref "ENSCGRT00001018944.1"; class_code "="; tss_id "TSS8836"; p_id "P5872";
LT883666v1	Cufflinks	exon	110423798	110423860	.	-	.	gene_id "XLOC_006665"; transcript_id "TCONS_00012019"; exon_number "6"; gene_name "ENSCGRG00001015514.1"; oId "ENSCGRT00001018944.1"; nearest_ref "ENSCGRT00001018944.1"; class_code "="; tss_id "TSS8836"; p_id "P5872";
LT883666v1	Cufflinks	exon	110428935	110428989	.	-	.	gene_id "XLOC_006665"; transcript_id "TCONS_00012019"; exon_number "7"; gene_name "ENSCGRG00001015514.1"; oId "ENSCGRT00001018944.1"; nearest_ref "ENSCGRT00001018944.1"; class_code "="; tss_id "TSS8836"; p_id "P5872";
LT883666v1	Cufflinks	exon	110471722	110473236	.	+	.	gene_id "XLOC_005849"; transcript_id "TCONS_00010442"; exon_number "1"; gene_name "ENSCGRG00001006501.1"; oId "ENSCGRT00001007621.1"; nearest_ref "ENSCGRT00001007621.1"; class_code "="; tss_id "TSS7721"; p_id "P5063";
LT883666v1	Cufflinks	exon	110497645	110498124	.	-	.	gene_id "XLOC_006666"; transcript_id "TCONS_00012021"; exon_number "1"; gene_name "ENSCGRG00001022819.1"; oId "ENSCGRT00001029379.1"; nearest_ref "ENSCGRT00001029379.1"; class_code "="; tss_id "TSS8837"; p_id "P5874";
LT883666v1	Cufflinks	exon	110497645	110498124	.	-	.	gene_id "XLOC_006666"; transcript_id "TCONS_00012020"; exon_number "1"; gene_name "ENSCGRG00001022819.1"; oId "ENSCGRT00001029375.1"; nearest_ref "ENSCGRT00001029375.1"; class_code "="; tss_id "TSS8837"; p_id "P5873";
LT883666v1	Cufflinks	exon	110501375	110501581	.	-	.	gene_id "XLOC_006666"; transcript_id "TCONS_00012021"; exon_number "2"; gene_name "ENSCGRG00001022819.1"; oId "ENSCGRT00001029379.1"; nearest_ref "ENSCGRT00001029379.1"; class_code "="; tss_id "TSS8837"; p_id "P5874";
LT883666v1	Cufflinks	exon	110501375	110501581	.	-	.	gene_id "XLOC_006666"; transcript_id "TCONS_00012020"; exon_number "2"; gene_name "ENSCGRG00001022819.1"; oId "ENSCGRT00001029375.1"; nearest_ref "ENSCGRT00001029375.1"; class_code "="; tss_id "TSS8837"; p_id "P5873";
LT883666v1	Cufflinks	exon	110513076	110513279	.	-	.	gene_id "XLOC_006666"; transcript_id "TCONS_00012021"; exon_number "3"; gene_name "ENSCGRG00001022819.1"; oId "ENSCGRT00001029379.1"; nearest_ref "ENSCGRT00001029379.1"; class_code "="; tss_id "TSS8837"; p_id "P5874";
LT883666v1	Cufflinks	exon	110513076	110514647	.	-	.	gene_id "XLOC_006666"; transcript_id "TCONS_00012020"; exon_number "3"; gene_name "ENSCGRG00001022819.1"; oId "ENSCGRT00001029375.1"; nearest_ref "ENSCGRT00001029375.1"; class_code "="; tss_id "TSS8837"; p_id "P5873";
LT883666v1	Cufflinks	exon	110513661	110514647	.	-	.	gene_id "XLOC_006666"; transcript_id "TCONS_00012021"; exon_number "4"; gene_name "ENSCGRG00001022819.1"; oId "ENSCGRT00001029379.1"; nearest_ref "ENSCGRT00001029379.1"; class_code "="; tss_id "TSS8837"; p_id "P5874";
LT883666v1	Cufflinks	exon	110566677	110566691	.	+	.	gene_id "XLOC_005850"; transcript_id "TCONS_00010443"; exon_number "1"; gene_name "ENSCGRG00001022819.1"; oId "CUFF.5635.1"; nearest_ref "ENSCGRT00001029375.1"; class_code "x"; tss_id "TSS7722";
LT883666v1	Cufflinks	exon	110577983	110578225	.	-	.	gene_id "XLOC_006666"; transcript_id "TCONS_00012021"; exon_number "5"; gene_name "ENSCGRG00001022819.1"; oId "ENSCGRT00001029379.1"; nearest_ref "ENSCGRT00001029379.1"; class_code "="; tss_id "TSS8837"; p_id "P5874";
LT883666v1	Cufflinks	exon	110577983	110578225	.	-	.	gene_id "XLOC_006666"; transcript_id "TCONS_00012020"; exon_number "4"; gene_name "ENSCGRG00001022819.1"; oId "ENSCGRT00001029375.1"; nearest_ref "ENSCGRT00001029375.1"; class_code "="; tss_id "TSS8837"; p_id "P5873";
LT883666v1	Cufflinks	exon	110636843	110636854	.	+	.	gene_id "XLOC_005850"; transcript_id "TCONS_00010443"; exon_number "2"; gene_name "ENSCGRG00001022819.1"; oId "CUFF.5635.1"; nearest_ref "ENSCGRT00001029375.1"; class_code "x"; tss_id "TSS7722";
LT883666v1	Cufflinks	exon	111066726	111070455	.	-	.	gene_id "XLOC_006667"; transcript_id "TCONS_00012024"; exon_number "1"; gene_name "ENSCGRG00001006542.1"; oId "CUFF.5636.4"; nearest_ref "ENSCGRT00001007711.1"; class_code "j"; tss_id "TSS8838";
LT883666v1	Cufflinks	exon	111066726	111070615	.	-	.	gene_id "XLOC_006667"; transcript_id "TCONS_00012025"; exon_number "1"; gene_name "ENSCGRG00001006542.1"; oId "ENSCGRT00001007711.1"; nearest_ref "ENSCGRT00001007711.1"; class_code "="; tss_id "TSS8838"; p_id "P5876";
LT883666v1	Cufflinks	exon	111066726	111070615	.	-	.	gene_id "XLOC_006667"; transcript_id "TCONS_00012023"; exon_number "1"; gene_name "ENSCGRG00001006542.1"; oId "CUFF.5636.3"; nearest_ref "ENSCGRT00001007725.1"; class_code "="; tss_id "TSS8838"; p_id "P5875";
LT883666v1	Cufflinks	exon	111066726	111070615	.	-	.	gene_id "XLOC_006667"; transcript_id "TCONS_00012022"; exon_number "1"; gene_name "ENSCGRG00001006542.1"; oId "CUFF.5636.2"; nearest_ref "ENSCGRT00001007711.1"; class_code "j"; tss_id "TSS8838";
LT883666v1	Cufflinks	exon	111066870	111070012	.	+	.	gene_id "XLOC_005851"; transcript_id "TCONS_00010444"; exon_number "1"; gene_name "ENSCGRG00001006542.1"; oId "CUFF.5637.1"; nearest_ref "ENSCGRT00001007711.1"; class_code "x"; tss_id "TSS7723";
LT883666v1	Cufflinks	exon	111070583	111070615	.	-	.	gene_id "XLOC_006667"; transcript_id "TCONS_00012026"; exon_number "1"; gene_name "ENSCGRG00001006542.1"; oId "ENSCGRT00001007725.1"; nearest_ref "ENSCGRT00001007725.1"; class_code "="; tss_id "TSS8838"; p_id "P5875";
LT883666v1	Cufflinks	exon	111072693	111072808	.	-	.	gene_id "XLOC_006667"; transcript_id "TCONS_00012025"; exon_number "2"; gene_name "ENSCGRG00001006542.1"; oId "ENSCGRT00001007711.1"; nearest_ref "ENSCGRT00001007711.1"; class_code "="; tss_id "TSS8838"; p_id "P5876";
LT883666v1	Cufflinks	exon	111074192	111074253	.	-	.	gene_id "XLOC_006667"; transcript_id "TCONS_00012025"; exon_number "3"; gene_name "ENSCGRG00001006542.1"; oId "ENSCGRT00001007711.1"; nearest_ref "ENSCGRT00001007711.1"; class_code "="; tss_id "TSS8838"; p_id "P5876";
LT883666v1	Cufflinks	exon	111074192	111074253	.	-	.	gene_id "XLOC_006667"; transcript_id "TCONS_00012023"; exon_number "2"; gene_name "ENSCGRG00001006542.1"; oId "CUFF.5636.3"; nearest_ref "ENSCGRT00001007725.1"; class_code "="; tss_id "TSS8838"; p_id "P5875";
LT883666v1	Cufflinks	exon	111074192	111074253	.	-	.	gene_id "XLOC_006667"; transcript_id "TCONS_00012022"; exon_number "2"; gene_name "ENSCGRG00001006542.1"; oId "CUFF.5636.2"; nearest_ref "ENSCGRT00001007711.1"; class_code "j"; tss_id "TSS8838";
LT883666v1	Cufflinks	exon	111074192	111074253	.	-	.	gene_id "XLOC_006667"; transcript_id "TCONS_00012026"; exon_number "2"; gene_name "ENSCGRG00001006542.1"; oId "ENSCGRT00001007725.1"; nearest_ref "ENSCGRT00001007725.1"; class_code "="; tss_id "TSS8838"; p_id "P5875";
LT883666v1	Cufflinks	exon	111079128	111079233	.	-	.	gene_id "XLOC_006667"; transcript_id "TCONS_00012024"; exon_number "2"; gene_name "ENSCGRG00001006542.1"; oId "CUFF.5636.4"; nearest_ref "ENSCGRT00001007711.1"; class_code "j"; tss_id "TSS8838";
LT883666v1	Cufflinks	exon	111079128	111079233	.	-	.	gene_id "XLOC_006667"; transcript_id "TCONS_00012025"; exon_number "4"; gene_name "ENSCGRG00001006542.1"; oId "ENSCGRT00001007711.1"; nearest_ref "ENSCGRT00001007711.1"; class_code "="; tss_id "TSS8838"; p_id "P5876";
LT883666v1	Cufflinks	exon	111079128	111079233	.	-	.	gene_id "XLOC_006667"; transcript_id "TCONS_00012023"; exon_number "3"; gene_name "ENSCGRG00001006542.1"; oId "CUFF.5636.3"; nearest_ref "ENSCGRT00001007725.1"; class_code "="; tss_id "TSS8838"; p_id "P5875";
LT883666v1	Cufflinks	exon	111079128	111079233	.	-	.	gene_id "XLOC_006667"; transcript_id "TCONS_00012022"; exon_number "3"; gene_name "ENSCGRG00001006542.1"; oId "CUFF.5636.2"; nearest_ref "ENSCGRT00001007711.1"; class_code "j"; tss_id "TSS8838";
LT883666v1	Cufflinks	exon	111079128	111079233	.	-	.	gene_id "XLOC_006667"; transcript_id "TCONS_00012026"; exon_number "3"; gene_name "ENSCGRG00001006542.1"; oId "ENSCGRT00001007725.1"; nearest_ref "ENSCGRT00001007725.1"; class_code "="; tss_id "TSS8838"; p_id "P5875";
LT883666v1	Cufflinks	exon	111084179	111084243	.	-	.	gene_id "XLOC_006667"; transcript_id "TCONS_00012024"; exon_number "3"; gene_name "ENSCGRG00001006542.1"; oId "CUFF.5636.4"; nearest_ref "ENSCGRT00001007711.1"; class_code "j"; tss_id "TSS8838";
LT883666v1	Cufflinks	exon	111084179	111084243	.	-	.	gene_id "XLOC_006667"; transcript_id "TCONS_00012025"; exon_number "5"; gene_name "ENSCGRG00001006542.1"; oId "ENSCGRT00001007711.1"; nearest_ref "ENSCGRT00001007711.1"; class_code "="; tss_id "TSS8838"; p_id "P5876";
LT883666v1	Cufflinks	exon	111084179	111084243	.	-	.	gene_id "XLOC_006667"; transcript_id "TCONS_00012023"; exon_number "4"; gene_name "ENSCGRG00001006542.1"; oId "CUFF.5636.3"; nearest_ref "ENSCGRT00001007725.1"; class_code "="; tss_id "TSS8838"; p_id "P5875";
LT883666v1	Cufflinks	exon	111084179	111084243	.	-	.	gene_id "XLOC_006667"; transcript_id "TCONS_00012022"; exon_number "4"; gene_name "ENSCGRG00001006542.1"; oId "CUFF.5636.2"; nearest_ref "ENSCGRT00001007711.1"; class_code "j"; tss_id "TSS8838";
LT883666v1	Cufflinks	exon	111084179	111084243	.	-	.	gene_id "XLOC_006667"; transcript_id "TCONS_00012026"; exon_number "4"; gene_name "ENSCGRG00001006542.1"; oId "ENSCGRT00001007725.1"; nearest_ref "ENSCGRT00001007725.1"; class_code "="; tss_id "TSS8838"; p_id "P5875";
LT883666v1	Cufflinks	exon	111095832	111096021	.	-	.	gene_id "XLOC_006667"; transcript_id "TCONS_00012024"; exon_number "4"; gene_name "ENSCGRG00001006542.1"; oId "CUFF.5636.4"; nearest_ref "ENSCGRT00001007711.1"; class_code "j"; tss_id "TSS8838";
LT883666v1	Cufflinks	exon	111095832	111096021	.	-	.	gene_id "XLOC_006667"; transcript_id "TCONS_00012023"; exon_number "5"; gene_name "ENSCGRG00001006542.1"; oId "CUFF.5636.3"; nearest_ref "ENSCGRT00001007725.1"; class_code "="; tss_id "TSS8838"; p_id "P5875";
LT883666v1	Cufflinks	exon	111095832	111096021	.	-	.	gene_id "XLOC_006667"; transcript_id "TCONS_00012026"; exon_number "5"; gene_name "ENSCGRG00001006542.1"; oId "ENSCGRT00001007725.1"; nearest_ref "ENSCGRT00001007725.1"; class_code "="; tss_id "TSS8838"; p_id "P5875";
LT883666v1	Cufflinks	exon	111095892	111096021	.	-	.	gene_id "XLOC_006667"; transcript_id "TCONS_00012025"; exon_number "6"; gene_name "ENSCGRG00001006542.1"; oId "ENSCGRT00001007711.1"; nearest_ref "ENSCGRT00001007711.1"; class_code "="; tss_id "TSS8838"; p_id "P5876";
LT883666v1	Cufflinks	exon	111095892	111096021	.	-	.	gene_id "XLOC_006667"; transcript_id "TCONS_00012022"; exon_number "5"; gene_name "ENSCGRG00001006542.1"; oId "CUFF.5636.2"; nearest_ref "ENSCGRT00001007711.1"; class_code "j"; tss_id "TSS8838";
LT883666v1	Cufflinks	exon	111096566	111096696	.	-	.	gene_id "XLOC_006667"; transcript_id "TCONS_00012024"; exon_number "5"; gene_name "ENSCGRG00001006542.1"; oId "CUFF.5636.4"; nearest_ref "ENSCGRT00001007711.1"; class_code "j"; tss_id "TSS8838";
LT883666v1	Cufflinks	exon	111096566	111096696	.	-	.	gene_id "XLOC_006667"; transcript_id "TCONS_00012025"; exon_number "7"; gene_name "ENSCGRG00001006542.1"; oId "ENSCGRT00001007711.1"; nearest_ref "ENSCGRT00001007711.1"; class_code "="; tss_id "TSS8838"; p_id "P5876";
LT883666v1	Cufflinks	exon	111096566	111096696	.	-	.	gene_id "XLOC_006667"; transcript_id "TCONS_00012023"; exon_number "6"; gene_name "ENSCGRG00001006542.1"; oId "CUFF.5636.3"; nearest_ref "ENSCGRT00001007725.1"; class_code "="; tss_id "TSS8838"; p_id "P5875";
LT883666v1	Cufflinks	exon	111096566	111096696	.	-	.	gene_id "XLOC_006667"; transcript_id "TCONS_00012022"; exon_number "6"; gene_name "ENSCGRG00001006542.1"; oId "CUFF.5636.2"; nearest_ref "ENSCGRT00001007711.1"; class_code "j"; tss_id "TSS8838";
LT883666v1	Cufflinks	exon	111096566	111096696	.	-	.	gene_id "XLOC_006667"; transcript_id "TCONS_00012026"; exon_number "6"; gene_name "ENSCGRG00001006542.1"; oId "ENSCGRT00001007725.1"; nearest_ref "ENSCGRT00001007725.1"; class_code "="; tss_id "TSS8838"; p_id "P5875";
LT883666v1	Cufflinks	exon	111099624	111099705	.	-	.	gene_id "XLOC_006667"; transcript_id "TCONS_00012024"; exon_number "6"; gene_name "ENSCGRG00001006542.1"; oId "CUFF.5636.4"; nearest_ref "ENSCGRT00001007711.1"; class_code "j"; tss_id "TSS8838";
LT883666v1	Cufflinks	exon	111099624	111099705	.	-	.	gene_id "XLOC_006667"; transcript_id "TCONS_00012025"; exon_number "8"; gene_name "ENSCGRG00001006542.1"; oId "ENSCGRT00001007711.1"; nearest_ref "ENSCGRT00001007711.1"; class_code "="; tss_id "TSS8838"; p_id "P5876";
LT883666v1	Cufflinks	exon	111099624	111099705	.	-	.	gene_id "XLOC_006667"; transcript_id "TCONS_00012023"; exon_number "7"; gene_name "ENSCGRG00001006542.1"; oId "CUFF.5636.3"; nearest_ref "ENSCGRT00001007725.1"; class_code "="; tss_id "TSS8838"; p_id "P5875";
LT883666v1	Cufflinks	exon	111099624	111099705	.	-	.	gene_id "XLOC_006667"; transcript_id "TCONS_00012022"; exon_number "7"; gene_name "ENSCGRG00001006542.1"; oId "CUFF.5636.2"; nearest_ref "ENSCGRT00001007711.1"; class_code "j"; tss_id "TSS8838";
LT883666v1	Cufflinks	exon	111099624	111099705	.	-	.	gene_id "XLOC_006667"; transcript_id "TCONS_00012026"; exon_number "7"; gene_name "ENSCGRG00001006542.1"; oId "ENSCGRT00001007725.1"; nearest_ref "ENSCGRT00001007725.1"; class_code "="; tss_id "TSS8838"; p_id "P5875";
LT883666v1	Cufflinks	exon	111100936	111101066	.	-	.	gene_id "XLOC_006667"; transcript_id "TCONS_00012024"; exon_number "7"; gene_name "ENSCGRG00001006542.1"; oId "CUFF.5636.4"; nearest_ref "ENSCGRT00001007711.1"; class_code "j"; tss_id "TSS8838";
LT883666v1	Cufflinks	exon	111100936	111101066	.	-	.	gene_id "XLOC_006667"; transcript_id "TCONS_00012025"; exon_number "9"; gene_name "ENSCGRG00001006542.1"; oId "ENSCGRT00001007711.1"; nearest_ref "ENSCGRT00001007711.1"; class_code "="; tss_id "TSS8838"; p_id "P5876";
LT883666v1	Cufflinks	exon	111100936	111101066	.	-	.	gene_id "XLOC_006667"; transcript_id "TCONS_00012023"; exon_number "8"; gene_name "ENSCGRG00001006542.1"; oId "CUFF.5636.3"; nearest_ref "ENSCGRT00001007725.1"; class_code "="; tss_id "TSS8838"; p_id "P5875";
LT883666v1	Cufflinks	exon	111100936	111101066	.	-	.	gene_id "XLOC_006667"; transcript_id "TCONS_00012022"; exon_number "8"; gene_name "ENSCGRG00001006542.1"; oId "CUFF.5636.2"; nearest_ref "ENSCGRT00001007711.1"; class_code "j"; tss_id "TSS8838";
LT883666v1	Cufflinks	exon	111100936	111101066	.	-	.	gene_id "XLOC_006667"; transcript_id "TCONS_00012026"; exon_number "8"; gene_name "ENSCGRG00001006542.1"; oId "ENSCGRT00001007725.1"; nearest_ref "ENSCGRT00001007725.1"; class_code "="; tss_id "TSS8838"; p_id "P5875";
LT883666v1	Cufflinks	exon	111102961	111103089	.	-	.	gene_id "XLOC_006667"; transcript_id "TCONS_00012024"; exon_number "8"; gene_name "ENSCGRG00001006542.1"; oId "CUFF.5636.4"; nearest_ref "ENSCGRT00001007711.1"; class_code "j"; tss_id "TSS8838";
LT883666v1	Cufflinks	exon	111102961	111103089	.	-	.	gene_id "XLOC_006667"; transcript_id "TCONS_00012025"; exon_number "10"; gene_name "ENSCGRG00001006542.1"; oId "ENSCGRT00001007711.1"; nearest_ref "ENSCGRT00001007711.1"; class_code "="; tss_id "TSS8838"; p_id "P5876";
LT883666v1	Cufflinks	exon	111102961	111103089	.	-	.	gene_id "XLOC_006667"; transcript_id "TCONS_00012023"; exon_number "9"; gene_name "ENSCGRG00001006542.1"; oId "CUFF.5636.3"; nearest_ref "ENSCGRT00001007725.1"; class_code "="; tss_id "TSS8838"; p_id "P5875";
LT883666v1	Cufflinks	exon	111102961	111103089	.	-	.	gene_id "XLOC_006667"; transcript_id "TCONS_00012022"; exon_number "9"; gene_name "ENSCGRG00001006542.1"; oId "CUFF.5636.2"; nearest_ref "ENSCGRT00001007711.1"; class_code "j"; tss_id "TSS8838";
LT883666v1	Cufflinks	exon	111102961	111103089	.	-	.	gene_id "XLOC_006667"; transcript_id "TCONS_00012026"; exon_number "9"; gene_name "ENSCGRG00001006542.1"; oId "ENSCGRT00001007725.1"; nearest_ref "ENSCGRT00001007725.1"; class_code "="; tss_id "TSS8838"; p_id "P5875";
LT883666v1	Cufflinks	exon	111105823	111105947	.	-	.	gene_id "XLOC_006667"; transcript_id "TCONS_00012024"; exon_number "9"; gene_name "ENSCGRG00001006542.1"; oId "CUFF.5636.4"; nearest_ref "ENSCGRT00001007711.1"; class_code "j"; tss_id "TSS8838";
LT883666v1	Cufflinks	exon	111105823	111105947	.	-	.	gene_id "XLOC_006667"; transcript_id "TCONS_00012025"; exon_number "11"; gene_name "ENSCGRG00001006542.1"; oId "ENSCGRT00001007711.1"; nearest_ref "ENSCGRT00001007711.1"; class_code "="; tss_id "TSS8838"; p_id "P5876";
LT883666v1	Cufflinks	exon	111105823	111105947	.	-	.	gene_id "XLOC_006667"; transcript_id "TCONS_00012023"; exon_number "10"; gene_name "ENSCGRG00001006542.1"; oId "CUFF.5636.3"; nearest_ref "ENSCGRT00001007725.1"; class_code "="; tss_id "TSS8838"; p_id "P5875";
LT883666v1	Cufflinks	exon	111105823	111105947	.	-	.	gene_id "XLOC_006667"; transcript_id "TCONS_00012022"; exon_number "10"; gene_name "ENSCGRG00001006542.1"; oId "CUFF.5636.2"; nearest_ref "ENSCGRT00001007711.1"; class_code "j"; tss_id "TSS8838";
LT883666v1	Cufflinks	exon	111105823	111105947	.	-	.	gene_id "XLOC_006667"; transcript_id "TCONS_00012026"; exon_number "10"; gene_name "ENSCGRG00001006542.1"; oId "ENSCGRT00001007725.1"; nearest_ref "ENSCGRT00001007725.1"; class_code "="; tss_id "TSS8838"; p_id "P5875";
LT883666v1	Cufflinks	exon	111107508	111107646	.	-	.	gene_id "XLOC_006667"; transcript_id "TCONS_00012024"; exon_number "10"; gene_name "ENSCGRG00001006542.1"; oId "CUFF.5636.4"; nearest_ref "ENSCGRT00001007711.1"; class_code "j"; tss_id "TSS8838";
LT883666v1	Cufflinks	exon	111107508	111107646	.	-	.	gene_id "XLOC_006667"; transcript_id "TCONS_00012025"; exon_number "12"; gene_name "ENSCGRG00001006542.1"; oId "ENSCGRT00001007711.1"; nearest_ref "ENSCGRT00001007711.1"; class_code "="; tss_id "TSS8838"; p_id "P5876";
LT883666v1	Cufflinks	exon	111107508	111107646	.	-	.	gene_id "XLOC_006667"; transcript_id "TCONS_00012023"; exon_number "11"; gene_name "ENSCGRG00001006542.1"; oId "CUFF.5636.3"; nearest_ref "ENSCGRT00001007725.1"; class_code "="; tss_id "TSS8838"; p_id "P5875";
LT883666v1	Cufflinks	exon	111107508	111107646	.	-	.	gene_id "XLOC_006667"; transcript_id "TCONS_00012022"; exon_number "11"; gene_name "ENSCGRG00001006542.1"; oId "CUFF.5636.2"; nearest_ref "ENSCGRT00001007711.1"; class_code "j"; tss_id "TSS8838";
LT883666v1	Cufflinks	exon	111107508	111107646	.	-	.	gene_id "XLOC_006667"; transcript_id "TCONS_00012026"; exon_number "11"; gene_name "ENSCGRG00001006542.1"; oId "ENSCGRT00001007725.1"; nearest_ref "ENSCGRT00001007725.1"; class_code "="; tss_id "TSS8838"; p_id "P5875";
LT883666v1	Cufflinks	exon	111109317	111109362	.	-	.	gene_id "XLOC_006667"; transcript_id "TCONS_00012024"; exon_number "11"; gene_name "ENSCGRG00001006542.1"; oId "CUFF.5636.4"; nearest_ref "ENSCGRT00001007711.1"; class_code "j"; tss_id "TSS8838";
LT883666v1	Cufflinks	exon	111109317	111109362	.	-	.	gene_id "XLOC_006667"; transcript_id "TCONS_00012025"; exon_number "13"; gene_name "ENSCGRG00001006542.1"; oId "ENSCGRT00001007711.1"; nearest_ref "ENSCGRT00001007711.1"; class_code "="; tss_id "TSS8838"; p_id "P5876";
LT883666v1	Cufflinks	exon	111109317	111109362	.	-	.	gene_id "XLOC_006667"; transcript_id "TCONS_00012023"; exon_number "12"; gene_name "ENSCGRG00001006542.1"; oId "CUFF.5636.3"; nearest_ref "ENSCGRT00001007725.1"; class_code "="; tss_id "TSS8838"; p_id "P5875";
LT883666v1	Cufflinks	exon	111109317	111109362	.	-	.	gene_id "XLOC_006667"; transcript_id "TCONS_00012022"; exon_number "12"; gene_name "ENSCGRG00001006542.1"; oId "CUFF.5636.2"; nearest_ref "ENSCGRT00001007711.1"; class_code "j"; tss_id "TSS8838";
LT883666v1	Cufflinks	exon	111109317	111109362	.	-	.	gene_id "XLOC_006667"; transcript_id "TCONS_00012026"; exon_number "12"; gene_name "ENSCGRG00001006542.1"; oId "ENSCGRT00001007725.1"; nearest_ref "ENSCGRT00001007725.1"; class_code "="; tss_id "TSS8838"; p_id "P5875";
LT883666v1	Cufflinks	exon	111110253	111110318	.	-	.	gene_id "XLOC_006667"; transcript_id "TCONS_00012024"; exon_number "12"; gene_name "ENSCGRG00001006542.1"; oId "CUFF.5636.4"; nearest_ref "ENSCGRT00001007711.1"; class_code "j"; tss_id "TSS8838";
LT883666v1	Cufflinks	exon	111110253	111110318	.	-	.	gene_id "XLOC_006667"; transcript_id "TCONS_00012025"; exon_number "14"; gene_name "ENSCGRG00001006542.1"; oId "ENSCGRT00001007711.1"; nearest_ref "ENSCGRT00001007711.1"; class_code "="; tss_id "TSS8838"; p_id "P5876";
LT883666v1	Cufflinks	exon	111110253	111110318	.	-	.	gene_id "XLOC_006667"; transcript_id "TCONS_00012023"; exon_number "13"; gene_name "ENSCGRG00001006542.1"; oId "CUFF.5636.3"; nearest_ref "ENSCGRT00001007725.1"; class_code "="; tss_id "TSS8838"; p_id "P5875";
LT883666v1	Cufflinks	exon	111110253	111110318	.	-	.	gene_id "XLOC_006667"; transcript_id "TCONS_00012022"; exon_number "13"; gene_name "ENSCGRG00001006542.1"; oId "CUFF.5636.2"; nearest_ref "ENSCGRT00001007711.1"; class_code "j"; tss_id "TSS8838";
LT883666v1	Cufflinks	exon	111110253	111110318	.	-	.	gene_id "XLOC_006667"; transcript_id "TCONS_00012026"; exon_number "13"; gene_name "ENSCGRG00001006542.1"; oId "ENSCGRT00001007725.1"; nearest_ref "ENSCGRT00001007725.1"; class_code "="; tss_id "TSS8838"; p_id "P5875";
LT883666v1	Cufflinks	exon	111112622	111112732	.	-	.	gene_id "XLOC_006667"; transcript_id "TCONS_00012024"; exon_number "13"; gene_name "ENSCGRG00001006542.1"; oId "CUFF.5636.4"; nearest_ref "ENSCGRT00001007711.1"; class_code "j"; tss_id "TSS8838";
LT883666v1	Cufflinks	exon	111112622	111112732	.	-	.	gene_id "XLOC_006667"; transcript_id "TCONS_00012025"; exon_number "15"; gene_name "ENSCGRG00001006542.1"; oId "ENSCGRT00001007711.1"; nearest_ref "ENSCGRT00001007711.1"; class_code "="; tss_id "TSS8838"; p_id "P5876";
LT883666v1	Cufflinks	exon	111112622	111112732	.	-	.	gene_id "XLOC_006667"; transcript_id "TCONS_00012023"; exon_number "14"; gene_name "ENSCGRG00001006542.1"; oId "CUFF.5636.3"; nearest_ref "ENSCGRT00001007725.1"; class_code "="; tss_id "TSS8838"; p_id "P5875";
LT883666v1	Cufflinks	exon	111112622	111112732	.	-	.	gene_id "XLOC_006667"; transcript_id "TCONS_00012022"; exon_number "14"; gene_name "ENSCGRG00001006542.1"; oId "CUFF.5636.2"; nearest_ref "ENSCGRT00001007711.1"; class_code "j"; tss_id "TSS8838";
LT883666v1	Cufflinks	exon	111112622	111112732	.	-	.	gene_id "XLOC_006667"; transcript_id "TCONS_00012026"; exon_number "14"; gene_name "ENSCGRG00001006542.1"; oId "ENSCGRT00001007725.1"; nearest_ref "ENSCGRT00001007725.1"; class_code "="; tss_id "TSS8838"; p_id "P5875";
LT883666v1	Cufflinks	exon	111123710	111123829	.	-	.	gene_id "XLOC_006667"; transcript_id "TCONS_00012024"; exon_number "14"; gene_name "ENSCGRG00001006542.1"; oId "CUFF.5636.4"; nearest_ref "ENSCGRT00001007711.1"; class_code "j"; tss_id "TSS8838";
LT883666v1	Cufflinks	exon	111123710	111123829	.	-	.	gene_id "XLOC_006667"; transcript_id "TCONS_00012025"; exon_number "16"; gene_name "ENSCGRG00001006542.1"; oId "ENSCGRT00001007711.1"; nearest_ref "ENSCGRT00001007711.1"; class_code "="; tss_id "TSS8838"; p_id "P5876";
LT883666v1	Cufflinks	exon	111123710	111123829	.	-	.	gene_id "XLOC_006667"; transcript_id "TCONS_00012023"; exon_number "15"; gene_name "ENSCGRG00001006542.1"; oId "CUFF.5636.3"; nearest_ref "ENSCGRT00001007725.1"; class_code "="; tss_id "TSS8838"; p_id "P5875";
LT883666v1	Cufflinks	exon	111123710	111123829	.	-	.	gene_id "XLOC_006667"; transcript_id "TCONS_00012022"; exon_number "15"; gene_name "ENSCGRG00001006542.1"; oId "CUFF.5636.2"; nearest_ref "ENSCGRT00001007711.1"; class_code "j"; tss_id "TSS8838";
LT883666v1	Cufflinks	exon	111123710	111123829	.	-	.	gene_id "XLOC_006667"; transcript_id "TCONS_00012026"; exon_number "15"; gene_name "ENSCGRG00001006542.1"; oId "ENSCGRT00001007725.1"; nearest_ref "ENSCGRT00001007725.1"; class_code "="; tss_id "TSS8838"; p_id "P5875";
LT883666v1	Cufflinks	exon	111128357	111128366	.	+	.	gene_id "XLOC_005851"; transcript_id "TCONS_00010444"; exon_number "2"; gene_name "ENSCGRG00001006542.1"; oId "CUFF.5637.1"; nearest_ref "ENSCGRT00001007711.1"; class_code "x"; tss_id "TSS7723";
LT883666v1	Cufflinks	exon	111180768	111180987	.	+	.	gene_id "XLOC_005852"; transcript_id "TCONS_00010445"; exon_number "1"; gene_name "ENSCGRG00001005390.1"; oId "ENSCGRT00001006364.1"; nearest_ref "ENSCGRT00001006364.1"; class_code "="; tss_id "TSS7724";
LT883666v1	Cufflinks	exon	111286886	111286989	.	-	.	gene_id "XLOC_006668"; transcript_id "TCONS_00012027"; exon_number "1"; gene_name "ENSCGRG00001005022.1"; oId "ENSCGRT00001005938.1"; nearest_ref "ENSCGRT00001005938.1"; class_code "="; tss_id "TSS8839";
LT883666v1	Cufflinks	exon	111523519	111523625	.	-	.	gene_id "XLOC_006669"; transcript_id "TCONS_00012028"; exon_number "1"; gene_name "ENSCGRG00001003074.1"; oId "ENSCGRT00001003691.1"; nearest_ref "ENSCGRT00001003691.1"; class_code "="; tss_id "TSS8840";
LT883666v1	Cufflinks	exon	111968679	111968972	.	-	.	gene_id "XLOC_006670"; transcript_id "TCONS_00012029"; exon_number "1"; gene_name "ENSCGRG00001001759.1"; oId "ENSCGRT00001002197.1"; nearest_ref "ENSCGRT00001002197.1"; class_code "="; tss_id "TSS8841";
LT883666v1	Cufflinks	exon	113014708	113014845	.	-	.	gene_id "XLOC_006671"; transcript_id "TCONS_00012030"; exon_number "1"; gene_name "ENSCGRG00001006232.1"; oId "ENSCGRT00001007327.1"; nearest_ref "ENSCGRT00001007327.1"; class_code "="; tss_id "TSS8842";
LT883666v1	Cufflinks	exon	114025602	114025716	.	-	.	gene_id "XLOC_006672"; transcript_id "TCONS_00012031"; exon_number "1"; gene_name "ENSCGRG00001024038.1"; oId "ENSCGRT00001031116.1"; nearest_ref "ENSCGRT00001031116.1"; class_code "="; tss_id "TSS8843"; p_id "P5879";
LT883666v1	Cufflinks	exon	114027058	114027213	.	-	.	gene_id "XLOC_006672"; transcript_id "TCONS_00012031"; exon_number "2"; gene_name "ENSCGRG00001024038.1"; oId "ENSCGRT00001031116.1"; nearest_ref "ENSCGRT00001031116.1"; class_code "="; tss_id "TSS8843"; p_id "P5879";
LT883666v1	Cufflinks	exon	114028173	114028366	.	-	.	gene_id "XLOC_006672"; transcript_id "TCONS_00012031"; exon_number "3"; gene_name "ENSCGRG00001024038.1"; oId "ENSCGRT00001031116.1"; nearest_ref "ENSCGRT00001031116.1"; class_code "="; tss_id "TSS8843"; p_id "P5879";
LT883666v1	Cufflinks	exon	114033462	114033611	.	-	.	gene_id "XLOC_006672"; transcript_id "TCONS_00012031"; exon_number "4"; gene_name "ENSCGRG00001024038.1"; oId "ENSCGRT00001031116.1"; nearest_ref "ENSCGRT00001031116.1"; class_code "="; tss_id "TSS8843"; p_id "P5879";
LT883666v1	Cufflinks	exon	114034304	114034513	.	-	.	gene_id "XLOC_006672"; transcript_id "TCONS_00012031"; exon_number "5"; gene_name "ENSCGRG00001024038.1"; oId "ENSCGRT00001031116.1"; nearest_ref "ENSCGRT00001031116.1"; class_code "="; tss_id "TSS8843"; p_id "P5879";
LT883666v1	Cufflinks	exon	114035723	114035784	.	-	.	gene_id "XLOC_006672"; transcript_id "TCONS_00012031"; exon_number "6"; gene_name "ENSCGRG00001024038.1"; oId "ENSCGRT00001031116.1"; nearest_ref "ENSCGRT00001031116.1"; class_code "="; tss_id "TSS8843"; p_id "P5879";
LT883666v1	Cufflinks	exon	114036320	114036505	.	-	.	gene_id "XLOC_006672"; transcript_id "TCONS_00012031"; exon_number "7"; gene_name "ENSCGRG00001024038.1"; oId "ENSCGRT00001031116.1"; nearest_ref "ENSCGRT00001031116.1"; class_code "="; tss_id "TSS8843"; p_id "P5879";
LT883666v1	Cufflinks	exon	114037330	114037455	.	-	.	gene_id "XLOC_006672"; transcript_id "TCONS_00012031"; exon_number "8"; gene_name "ENSCGRG00001024038.1"; oId "ENSCGRT00001031116.1"; nearest_ref "ENSCGRT00001031116.1"; class_code "="; tss_id "TSS8843"; p_id "P5879";
LT883666v1	Cufflinks	exon	114038725	114038759	.	-	.	gene_id "XLOC_006672"; transcript_id "TCONS_00012032"; exon_number "1"; gene_name "ENSCGRG00001024038.1"; oId "ENSCGRT00001031121.1"; nearest_ref "ENSCGRT00001031121.1"; class_code "="; tss_id "TSS8843"; p_id "P5878";
LT883666v1	Cufflinks	exon	114041142	114041178	.	-	.	gene_id "XLOC_006672"; transcript_id "TCONS_00012033"; exon_number "1"; gene_name "ENSCGRG00001024038.1"; oId "ENSCGRT00001031122.1"; nearest_ref "ENSCGRT00001031122.1"; class_code "="; tss_id "TSS8843"; p_id "P5877";
LT883666v1	Cufflinks	exon	114041589	114041648	.	-	.	gene_id "XLOC_006672"; transcript_id "TCONS_00012033"; exon_number "2"; gene_name "ENSCGRG00001024038.1"; oId "ENSCGRT00001031122.1"; nearest_ref "ENSCGRT00001031122.1"; class_code "="; tss_id "TSS8843"; p_id "P5877";
LT883666v1	Cufflinks	exon	114041593	114041648	.	-	.	gene_id "XLOC_006672"; transcript_id "TCONS_00012031"; exon_number "9"; gene_name "ENSCGRG00001024038.1"; oId "ENSCGRT00001031116.1"; nearest_ref "ENSCGRT00001031116.1"; class_code "="; tss_id "TSS8843"; p_id "P5879";
LT883666v1	Cufflinks	exon	114041593	114041648	.	-	.	gene_id "XLOC_006672"; transcript_id "TCONS_00012032"; exon_number "2"; gene_name "ENSCGRG00001024038.1"; oId "ENSCGRT00001031121.1"; nearest_ref "ENSCGRT00001031121.1"; class_code "="; tss_id "TSS8843"; p_id "P5878";
LT883666v1	Cufflinks	exon	114042452	114042560	.	-	.	gene_id "XLOC_006672"; transcript_id "TCONS_00012031"; exon_number "10"; gene_name "ENSCGRG00001024038.1"; oId "ENSCGRT00001031116.1"; nearest_ref "ENSCGRT00001031116.1"; class_code "="; tss_id "TSS8843"; p_id "P5879";
LT883666v1	Cufflinks	exon	114042452	114042560	.	-	.	gene_id "XLOC_006672"; transcript_id "TCONS_00012032"; exon_number "3"; gene_name "ENSCGRG00001024038.1"; oId "ENSCGRT00001031121.1"; nearest_ref "ENSCGRT00001031121.1"; class_code "="; tss_id "TSS8843"; p_id "P5878";
LT883666v1	Cufflinks	exon	114042452	114042560	.	-	.	gene_id "XLOC_006672"; transcript_id "TCONS_00012033"; exon_number "3"; gene_name "ENSCGRG00001024038.1"; oId "ENSCGRT00001031122.1"; nearest_ref "ENSCGRT00001031122.1"; class_code "="; tss_id "TSS8843"; p_id "P5877";
LT883666v1	Cufflinks	exon	114047074	114047257	.	-	.	gene_id "XLOC_006672"; transcript_id "TCONS_00012031"; exon_number "11"; gene_name "ENSCGRG00001024038.1"; oId "ENSCGRT00001031116.1"; nearest_ref "ENSCGRT00001031116.1"; class_code "="; tss_id "TSS8843"; p_id "P5879";
LT883666v1	Cufflinks	exon	114047074	114047257	.	-	.	gene_id "XLOC_006672"; transcript_id "TCONS_00012032"; exon_number "4"; gene_name "ENSCGRG00001024038.1"; oId "ENSCGRT00001031121.1"; nearest_ref "ENSCGRT00001031121.1"; class_code "="; tss_id "TSS8843"; p_id "P5878";
LT883666v1	Cufflinks	exon	114047074	114047257	.	-	.	gene_id "XLOC_006672"; transcript_id "TCONS_00012033"; exon_number "4"; gene_name "ENSCGRG00001024038.1"; oId "ENSCGRT00001031122.1"; nearest_ref "ENSCGRT00001031122.1"; class_code "="; tss_id "TSS8843"; p_id "P5877";
LT883666v1	Cufflinks	exon	114049799	114049923	.	-	.	gene_id "XLOC_006672"; transcript_id "TCONS_00012031"; exon_number "12"; gene_name "ENSCGRG00001024038.1"; oId "ENSCGRT00001031116.1"; nearest_ref "ENSCGRT00001031116.1"; class_code "="; tss_id "TSS8843"; p_id "P5879";
LT883666v1	Cufflinks	exon	114049799	114049923	.	-	.	gene_id "XLOC_006672"; transcript_id "TCONS_00012032"; exon_number "5"; gene_name "ENSCGRG00001024038.1"; oId "ENSCGRT00001031121.1"; nearest_ref "ENSCGRT00001031121.1"; class_code "="; tss_id "TSS8843"; p_id "P5878";
LT883666v1	Cufflinks	exon	114049799	114049923	.	-	.	gene_id "XLOC_006672"; transcript_id "TCONS_00012033"; exon_number "5"; gene_name "ENSCGRG00001024038.1"; oId "ENSCGRT00001031122.1"; nearest_ref "ENSCGRT00001031122.1"; class_code "="; tss_id "TSS8843"; p_id "P5877";
LT883666v1	Cufflinks	exon	114111676	114112011	.	-	.	gene_id "XLOC_006672"; transcript_id "TCONS_00012031"; exon_number "13"; gene_name "ENSCGRG00001024038.1"; oId "ENSCGRT00001031116.1"; nearest_ref "ENSCGRT00001031116.1"; class_code "="; tss_id "TSS8843"; p_id "P5879";
LT883666v1	Cufflinks	exon	114111676	114112011	.	-	.	gene_id "XLOC_006672"; transcript_id "TCONS_00012032"; exon_number "6"; gene_name "ENSCGRG00001024038.1"; oId "ENSCGRT00001031121.1"; nearest_ref "ENSCGRT00001031121.1"; class_code "="; tss_id "TSS8843"; p_id "P5878";
LT883666v1	Cufflinks	exon	114111676	114112011	.	-	.	gene_id "XLOC_006672"; transcript_id "TCONS_00012033"; exon_number "6"; gene_name "ENSCGRG00001024038.1"; oId "ENSCGRT00001031122.1"; nearest_ref "ENSCGRT00001031122.1"; class_code "="; tss_id "TSS8843"; p_id "P5877";
LT883666v1	Cufflinks	exon	114112894	114113049	.	-	.	gene_id "XLOC_006672"; transcript_id "TCONS_00012031"; exon_number "14"; gene_name "ENSCGRG00001024038.1"; oId "ENSCGRT00001031116.1"; nearest_ref "ENSCGRT00001031116.1"; class_code "="; tss_id "TSS8843"; p_id "P5879";
LT883666v1	Cufflinks	exon	114112894	114113049	.	-	.	gene_id "XLOC_006672"; transcript_id "TCONS_00012032"; exon_number "7"; gene_name "ENSCGRG00001024038.1"; oId "ENSCGRT00001031121.1"; nearest_ref "ENSCGRT00001031121.1"; class_code "="; tss_id "TSS8843"; p_id "P5878";
LT883666v1	Cufflinks	exon	114112894	114113049	.	-	.	gene_id "XLOC_006672"; transcript_id "TCONS_00012033"; exon_number "7"; gene_name "ENSCGRG00001024038.1"; oId "ENSCGRT00001031122.1"; nearest_ref "ENSCGRT00001031122.1"; class_code "="; tss_id "TSS8843"; p_id "P5877";
LT883666v1	Cufflinks	exon	114161658	114162327	.	-	.	gene_id "XLOC_006672"; transcript_id "TCONS_00012031"; exon_number "15"; gene_name "ENSCGRG00001024038.1"; oId "ENSCGRT00001031116.1"; nearest_ref "ENSCGRT00001031116.1"; class_code "="; tss_id "TSS8843"; p_id "P5879";
LT883666v1	Cufflinks	exon	114161658	114162327	.	-	.	gene_id "XLOC_006672"; transcript_id "TCONS_00012032"; exon_number "8"; gene_name "ENSCGRG00001024038.1"; oId "ENSCGRT00001031121.1"; nearest_ref "ENSCGRT00001031121.1"; class_code "="; tss_id "TSS8843"; p_id "P5878";
LT883666v1	Cufflinks	exon	114161658	114162327	.	-	.	gene_id "XLOC_006672"; transcript_id "TCONS_00012033"; exon_number "8"; gene_name "ENSCGRG00001024038.1"; oId "ENSCGRT00001031122.1"; nearest_ref "ENSCGRT00001031122.1"; class_code "="; tss_id "TSS8843"; p_id "P5877";
LT883666v1	Cufflinks	exon	114165796	114165860	.	-	.	gene_id "XLOC_006672"; transcript_id "TCONS_00012031"; exon_number "16"; gene_name "ENSCGRG00001024038.1"; oId "ENSCGRT00001031116.1"; nearest_ref "ENSCGRT00001031116.1"; class_code "="; tss_id "TSS8843"; p_id "P5879";
LT883666v1	Cufflinks	exon	114165796	114165860	.	-	.	gene_id "XLOC_006672"; transcript_id "TCONS_00012032"; exon_number "9"; gene_name "ENSCGRG00001024038.1"; oId "ENSCGRT00001031121.1"; nearest_ref "ENSCGRT00001031121.1"; class_code "="; tss_id "TSS8843"; p_id "P5878";
LT883666v1	Cufflinks	exon	114165796	114165860	.	-	.	gene_id "XLOC_006672"; transcript_id "TCONS_00012033"; exon_number "9"; gene_name "ENSCGRG00001024038.1"; oId "ENSCGRT00001031122.1"; nearest_ref "ENSCGRT00001031122.1"; class_code "="; tss_id "TSS8843"; p_id "P5877";
LT883666v1	Cufflinks	exon	114169725	114169821	.	-	.	gene_id "XLOC_006672"; transcript_id "TCONS_00012031"; exon_number "17"; gene_name "ENSCGRG00001024038.1"; oId "ENSCGRT00001031116.1"; nearest_ref "ENSCGRT00001031116.1"; class_code "="; tss_id "TSS8843"; p_id "P5879";
LT883666v1	Cufflinks	exon	114169725	114169821	.	-	.	gene_id "XLOC_006672"; transcript_id "TCONS_00012032"; exon_number "10"; gene_name "ENSCGRG00001024038.1"; oId "ENSCGRT00001031121.1"; nearest_ref "ENSCGRT00001031121.1"; class_code "="; tss_id "TSS8843"; p_id "P5878";
LT883666v1	Cufflinks	exon	114169725	114169821	.	-	.	gene_id "XLOC_006672"; transcript_id "TCONS_00012033"; exon_number "10"; gene_name "ENSCGRG00001024038.1"; oId "ENSCGRT00001031122.1"; nearest_ref "ENSCGRT00001031122.1"; class_code "="; tss_id "TSS8843"; p_id "P5877";
LT883666v1	Cufflinks	exon	115093873	115094022	.	-	.	gene_id "XLOC_006673"; transcript_id "TCONS_00012034"; exon_number "1"; gene_name "ENSCGRG00001009159.1"; oId "ENSCGRT00001010630.1"; nearest_ref "ENSCGRT00001010630.1"; class_code "="; tss_id "TSS8844";
LT883666v1	Cufflinks	exon	116003402	116003508	.	+	.	gene_id "XLOC_005853"; transcript_id "TCONS_00010446"; exon_number "1"; gene_name "ENSCGRG00001006033.1"; oId "ENSCGRT00001007091.1"; nearest_ref "ENSCGRT00001007091.1"; class_code "="; tss_id "TSS7725";
LT883666v1	Cufflinks	exon	116379232	116379249	.	+	.	gene_id "XLOC_005854"; transcript_id "TCONS_00010447"; exon_number "1"; gene_name "ENSCGRG00001009500.1"; oId "ENSCGRT00001011030.1"; nearest_ref "ENSCGRT00001011030.1"; class_code "="; tss_id "TSS7726"; p_id "P5064";
LT883666v1	Cufflinks	exon	116379688	116379744	.	+	.	gene_id "XLOC_005854"; transcript_id "TCONS_00010447"; exon_number "2"; gene_name "ENSCGRG00001009500.1"; oId "ENSCGRT00001011030.1"; nearest_ref "ENSCGRT00001011030.1"; class_code "="; tss_id "TSS7726"; p_id "P5064";
LT883666v1	Cufflinks	exon	116379764	116379960	.	+	.	gene_id "XLOC_005854"; transcript_id "TCONS_00010447"; exon_number "3"; gene_name "ENSCGRG00001009500.1"; oId "ENSCGRT00001011030.1"; nearest_ref "ENSCGRT00001011030.1"; class_code "="; tss_id "TSS7726"; p_id "P5064";
LT883666v1	Cufflinks	exon	116380008	116380142	.	+	.	gene_id "XLOC_005854"; transcript_id "TCONS_00010447"; exon_number "4"; gene_name "ENSCGRG00001009500.1"; oId "ENSCGRT00001011030.1"; nearest_ref "ENSCGRT00001011030.1"; class_code "="; tss_id "TSS7726"; p_id "P5064";
LT883666v1	Cufflinks	exon	116380156	116380294	.	+	.	gene_id "XLOC_005854"; transcript_id "TCONS_00010447"; exon_number "5"; gene_name "ENSCGRG00001009500.1"; oId "ENSCGRT00001011030.1"; nearest_ref "ENSCGRT00001011030.1"; class_code "="; tss_id "TSS7726"; p_id "P5064";
LT883666v1	Cufflinks	exon	116380375	116380554	.	+	.	gene_id "XLOC_005854"; transcript_id "TCONS_00010447"; exon_number "6"; gene_name "ENSCGRG00001009500.1"; oId "ENSCGRT00001011030.1"; nearest_ref "ENSCGRT00001011030.1"; class_code "="; tss_id "TSS7726"; p_id "P5064";
LT883666v1	Cufflinks	exon	116390874	116391097	.	-	.	gene_id "XLOC_006674"; transcript_id "TCONS_00012035"; exon_number "1"; gene_name "ENSCGRG00001010511.1"; oId "ENSCGRT00001012292.1"; nearest_ref "ENSCGRT00001012292.1"; class_code "="; tss_id "TSS8845"; p_id "P5880";
LT883666v1	Cufflinks	exon	116391134	116391250	.	-	.	gene_id "XLOC_006674"; transcript_id "TCONS_00012035"; exon_number "2"; gene_name "ENSCGRG00001010511.1"; oId "ENSCGRT00001012292.1"; nearest_ref "ENSCGRT00001012292.1"; class_code "="; tss_id "TSS8845"; p_id "P5880";
LT883666v1	Cufflinks	exon	116391269	116391389	.	-	.	gene_id "XLOC_006674"; transcript_id "TCONS_00012035"; exon_number "3"; gene_name "ENSCGRG00001010511.1"; oId "ENSCGRT00001012292.1"; nearest_ref "ENSCGRT00001012292.1"; class_code "="; tss_id "TSS8845"; p_id "P5880";
LT883666v1	Cufflinks	exon	116453488	116453626	.	+	.	gene_id "XLOC_005855"; transcript_id "TCONS_00010448"; exon_number "1"; gene_name "ENSCGRG00001013459.1"; oId "ENSCGRT00001016162.1"; nearest_ref "ENSCGRT00001016162.1"; class_code "="; tss_id "TSS7727"; p_id "P5065";
LT883666v1	Cufflinks	exon	116458908	116459489	.	+	.	gene_id "XLOC_005855"; transcript_id "TCONS_00010448"; exon_number "2"; gene_name "ENSCGRG00001013459.1"; oId "ENSCGRT00001016162.1"; nearest_ref "ENSCGRT00001016162.1"; class_code "="; tss_id "TSS7727"; p_id "P5065";
LT883666v1	Cufflinks	exon	116462271	116462380	.	+	.	gene_id "XLOC_005855"; transcript_id "TCONS_00010448"; exon_number "3"; gene_name "ENSCGRG00001013459.1"; oId "ENSCGRT00001016162.1"; nearest_ref "ENSCGRT00001016162.1"; class_code "="; tss_id "TSS7727"; p_id "P5065";
LT883666v1	Cufflinks	exon	116472521	116472597	.	+	.	gene_id "XLOC_005855"; transcript_id "TCONS_00010448"; exon_number "4"; gene_name "ENSCGRG00001013459.1"; oId "ENSCGRT00001016162.1"; nearest_ref "ENSCGRT00001016162.1"; class_code "="; tss_id "TSS7727"; p_id "P5065";
LT883666v1	Cufflinks	exon	116473340	116476883	.	+	.	gene_id "XLOC_005855"; transcript_id "TCONS_00010448"; exon_number "5"; gene_name "ENSCGRG00001013459.1"; oId "ENSCGRT00001016162.1"; nearest_ref "ENSCGRT00001016162.1"; class_code "="; tss_id "TSS7727"; p_id "P5065";
LT883666v1	Cufflinks	exon	116724823	116724891	.	-	.	gene_id "XLOC_006675"; transcript_id "TCONS_00012036"; exon_number "1"; gene_name "ENSCGRG00001016557.1"; oId "ENSCGRT00001020381.1"; nearest_ref "ENSCGRT00001020381.1"; class_code "="; tss_id "TSS8846"; p_id "P5881";
LT883666v1	Cufflinks	exon	116724927	116725364	.	-	.	gene_id "XLOC_006675"; transcript_id "TCONS_00012036"; exon_number "2"; gene_name "ENSCGRG00001016557.1"; oId "ENSCGRT00001020381.1"; nearest_ref "ENSCGRT00001020381.1"; class_code "="; tss_id "TSS8846"; p_id "P5881";
LT883666v1	Cufflinks	exon	116725397	116725528	.	-	.	gene_id "XLOC_006675"; transcript_id "TCONS_00012036"; exon_number "3"; gene_name "ENSCGRG00001016557.1"; oId "ENSCGRT00001020381.1"; nearest_ref "ENSCGRT00001020381.1"; class_code "="; tss_id "TSS8846"; p_id "P5881";
LT883666v1	Cufflinks	exon	116725540	116725629	.	-	.	gene_id "XLOC_006675"; transcript_id "TCONS_00012036"; exon_number "4"; gene_name "ENSCGRG00001016557.1"; oId "ENSCGRT00001020381.1"; nearest_ref "ENSCGRT00001020381.1"; class_code "="; tss_id "TSS8846"; p_id "P5881";
LT883666v1	Cufflinks	exon	117040787	117041866	.	+	.	gene_id "XLOC_005856"; transcript_id "TCONS_00010449"; exon_number "1"; gene_name "ENSCGRG00001007342.1"; oId "ENSCGRT00001008589.1"; nearest_ref "ENSCGRT00001008589.1"; class_code "="; tss_id "TSS7728"; p_id "P5066";
LT883666v1	Cufflinks	exon	117070438	117070508	.	-	.	gene_id "XLOC_006676"; transcript_id "TCONS_00012037"; exon_number "1"; gene_name "ENSCGRG00001018796.1"; oId "ENSCGRT00001023553.1"; nearest_ref "ENSCGRT00001023553.1"; class_code "="; tss_id "TSS8847"; p_id "P5882";
LT883666v1	Cufflinks	exon	117070525	117070597	.	-	.	gene_id "XLOC_006676"; transcript_id "TCONS_00012037"; exon_number "2"; gene_name "ENSCGRG00001018796.1"; oId "ENSCGRT00001023553.1"; nearest_ref "ENSCGRT00001023553.1"; class_code "="; tss_id "TSS8847"; p_id "P5882";
LT883666v1	Cufflinks	exon	117070631	117071041	.	-	.	gene_id "XLOC_006676"; transcript_id "TCONS_00012037"; exon_number "3"; gene_name "ENSCGRG00001018796.1"; oId "ENSCGRT00001023553.1"; nearest_ref "ENSCGRT00001023553.1"; class_code "="; tss_id "TSS8847"; p_id "P5882";
LT883666v1	Cufflinks	exon	117083840	117083850	.	+	.	gene_id "XLOC_005857"; transcript_id "TCONS_00010450"; exon_number "1"; gene_name "ENSCGRG00001007168.1"; oId "CUFF.5648.1"; nearest_ref "ENSCGRT00001008403.1"; class_code "j"; tss_id "TSS7729";
LT883666v1	Cufflinks	exon	117341371	117341505	.	+	.	gene_id "XLOC_005857"; transcript_id "TCONS_00010451"; exon_number "1"; gene_name "ENSCGRG00001007168.1"; oId "ENSCGRT00001008403.1"; nearest_ref "ENSCGRT00001008403.1"; class_code "="; tss_id "TSS7730"; p_id "P5068";
LT883666v1	Cufflinks	exon	117341371	117341505	.	+	.	gene_id "XLOC_005857"; transcript_id "TCONS_00010452"; exon_number "1"; gene_name "ENSCGRG00001007168.1"; oId "CUFF.5648.3"; nearest_ref "ENSCGRT00001008403.1"; class_code "j"; tss_id "TSS7730";
LT883666v1	Cufflinks	exon	117342764	117342909	.	+	.	gene_id "XLOC_005857"; transcript_id "TCONS_00010451"; exon_number "2"; gene_name "ENSCGRG00001007168.1"; oId "ENSCGRT00001008403.1"; nearest_ref "ENSCGRT00001008403.1"; class_code "="; tss_id "TSS7730"; p_id "P5068";
LT883666v1	Cufflinks	exon	117342764	117342909	.	+	.	gene_id "XLOC_005857"; transcript_id "TCONS_00010452"; exon_number "2"; gene_name "ENSCGRG00001007168.1"; oId "CUFF.5648.3"; nearest_ref "ENSCGRT00001008403.1"; class_code "j"; tss_id "TSS7730";
LT883666v1	Cufflinks	exon	117342898	117342909	.	+	.	gene_id "XLOC_005857"; transcript_id "TCONS_00010453"; exon_number "1"; gene_name "ENSCGRG00001007168.1"; oId "ENSCGRT00001008438.1"; contained_in "TCONS_00010452"; nearest_ref "ENSCGRT00001008438.1"; class_code "="; tss_id "TSS7731"; p_id "P5067";
LT883666v1	Cufflinks	exon	117344007	117344035	.	+	.	gene_id "XLOC_005857"; transcript_id "TCONS_00010451"; exon_number "3"; gene_name "ENSCGRG00001007168.1"; oId "ENSCGRT00001008403.1"; nearest_ref "ENSCGRT00001008403.1"; class_code "="; tss_id "TSS7730"; p_id "P5068";
LT883666v1	Cufflinks	exon	117344784	117344881	.	+	.	gene_id "XLOC_005857"; transcript_id "TCONS_00010451"; exon_number "4"; gene_name "ENSCGRG00001007168.1"; oId "ENSCGRT00001008403.1"; nearest_ref "ENSCGRT00001008403.1"; class_code "="; tss_id "TSS7730"; p_id "P5068";
LT883666v1	Cufflinks	exon	117344784	117344881	.	+	.	gene_id "XLOC_005857"; transcript_id "TCONS_00010452"; exon_number "3"; gene_name "ENSCGRG00001007168.1"; oId "CUFF.5648.3"; nearest_ref "ENSCGRT00001008403.1"; class_code "j"; tss_id "TSS7730";
LT883666v1	Cufflinks	exon	117344784	117344881	.	+	.	gene_id "XLOC_005857"; transcript_id "TCONS_00010453"; exon_number "2"; gene_name "ENSCGRG00001007168.1"; oId "ENSCGRT00001008438.1"; contained_in "TCONS_00010452"; nearest_ref "ENSCGRT00001008438.1"; class_code "="; tss_id "TSS7731"; p_id "P5067";
LT883666v1	Cufflinks	exon	117345410	117345524	.	+	.	gene_id "XLOC_005857"; transcript_id "TCONS_00010451"; exon_number "5"; gene_name "ENSCGRG00001007168.1"; oId "ENSCGRT00001008403.1"; nearest_ref "ENSCGRT00001008403.1"; class_code "="; tss_id "TSS7730"; p_id "P5068";
LT883666v1	Cufflinks	exon	117345410	117345524	.	+	.	gene_id "XLOC_005857"; transcript_id "TCONS_00010452"; exon_number "4"; gene_name "ENSCGRG00001007168.1"; oId "CUFF.5648.3"; nearest_ref "ENSCGRT00001008403.1"; class_code "j"; tss_id "TSS7730";
LT883666v1	Cufflinks	exon	117345410	117345524	.	+	.	gene_id "XLOC_005857"; transcript_id "TCONS_00010453"; exon_number "3"; gene_name "ENSCGRG00001007168.1"; oId "ENSCGRT00001008438.1"; contained_in "TCONS_00010452"; nearest_ref "ENSCGRT00001008438.1"; class_code "="; tss_id "TSS7731"; p_id "P5067";
LT883666v1	Cufflinks	exon	117346511	117346641	.	+	.	gene_id "XLOC_005857"; transcript_id "TCONS_00010451"; exon_number "6"; gene_name "ENSCGRG00001007168.1"; oId "ENSCGRT00001008403.1"; nearest_ref "ENSCGRT00001008403.1"; class_code "="; tss_id "TSS7730"; p_id "P5068";
LT883666v1	Cufflinks	exon	117346511	117346641	.	+	.	gene_id "XLOC_005857"; transcript_id "TCONS_00010452"; exon_number "5"; gene_name "ENSCGRG00001007168.1"; oId "CUFF.5648.3"; nearest_ref "ENSCGRT00001008403.1"; class_code "j"; tss_id "TSS7730";
LT883666v1	Cufflinks	exon	117346511	117346641	.	+	.	gene_id "XLOC_005857"; transcript_id "TCONS_00010453"; exon_number "4"; gene_name "ENSCGRG00001007168.1"; oId "ENSCGRT00001008438.1"; contained_in "TCONS_00010452"; nearest_ref "ENSCGRT00001008438.1"; class_code "="; tss_id "TSS7731"; p_id "P5067";
LT883666v1	Cufflinks	exon	117349052	117349110	.	+	.	gene_id "XLOC_005857"; transcript_id "TCONS_00010451"; exon_number "7"; gene_name "ENSCGRG00001007168.1"; oId "ENSCGRT00001008403.1"; nearest_ref "ENSCGRT00001008403.1"; class_code "="; tss_id "TSS7730"; p_id "P5068";
LT883666v1	Cufflinks	exon	117349052	117349110	.	+	.	gene_id "XLOC_005857"; transcript_id "TCONS_00010452"; exon_number "6"; gene_name "ENSCGRG00001007168.1"; oId "CUFF.5648.3"; nearest_ref "ENSCGRT00001008403.1"; class_code "j"; tss_id "TSS7730";
LT883666v1	Cufflinks	exon	117349052	117349110	.	+	.	gene_id "XLOC_005857"; transcript_id "TCONS_00010453"; exon_number "5"; gene_name "ENSCGRG00001007168.1"; oId "ENSCGRT00001008438.1"; contained_in "TCONS_00010452"; nearest_ref "ENSCGRT00001008438.1"; class_code "="; tss_id "TSS7731"; p_id "P5067";
LT883666v1	Cufflinks	exon	117351023	117351169	.	+	.	gene_id "XLOC_005857"; transcript_id "TCONS_00010451"; exon_number "8"; gene_name "ENSCGRG00001007168.1"; oId "ENSCGRT00001008403.1"; nearest_ref "ENSCGRT00001008403.1"; class_code "="; tss_id "TSS7730"; p_id "P5068";
LT883666v1	Cufflinks	exon	117351023	117351169	.	+	.	gene_id "XLOC_005857"; transcript_id "TCONS_00010452"; exon_number "7"; gene_name "ENSCGRG00001007168.1"; oId "CUFF.5648.3"; nearest_ref "ENSCGRT00001008403.1"; class_code "j"; tss_id "TSS7730";
LT883666v1	Cufflinks	exon	117351023	117351169	.	+	.	gene_id "XLOC_005857"; transcript_id "TCONS_00010453"; exon_number "6"; gene_name "ENSCGRG00001007168.1"; oId "ENSCGRT00001008438.1"; contained_in "TCONS_00010452"; nearest_ref "ENSCGRT00001008438.1"; class_code "="; tss_id "TSS7731"; p_id "P5067";
LT883666v1	Cufflinks	exon	117352293	117352468	.	+	.	gene_id "XLOC_005857"; transcript_id "TCONS_00010451"; exon_number "9"; gene_name "ENSCGRG00001007168.1"; oId "ENSCGRT00001008403.1"; nearest_ref "ENSCGRT00001008403.1"; class_code "="; tss_id "TSS7730"; p_id "P5068";
LT883666v1	Cufflinks	exon	117352293	117352468	.	+	.	gene_id "XLOC_005857"; transcript_id "TCONS_00010452"; exon_number "8"; gene_name "ENSCGRG00001007168.1"; oId "CUFF.5648.3"; nearest_ref "ENSCGRT00001008403.1"; class_code "j"; tss_id "TSS7730";
LT883666v1	Cufflinks	exon	117352293	117352468	.	+	.	gene_id "XLOC_005857"; transcript_id "TCONS_00010453"; exon_number "7"; gene_name "ENSCGRG00001007168.1"; oId "ENSCGRT00001008438.1"; contained_in "TCONS_00010452"; nearest_ref "ENSCGRT00001008438.1"; class_code "="; tss_id "TSS7731"; p_id "P5067";
LT883666v1	Cufflinks	exon	117353960	117354139	.	+	.	gene_id "XLOC_005857"; transcript_id "TCONS_00010451"; exon_number "10"; gene_name "ENSCGRG00001007168.1"; oId "ENSCGRT00001008403.1"; nearest_ref "ENSCGRT00001008403.1"; class_code "="; tss_id "TSS7730"; p_id "P5068";
LT883666v1	Cufflinks	exon	117353960	117354139	.	+	.	gene_id "XLOC_005857"; transcript_id "TCONS_00010452"; exon_number "9"; gene_name "ENSCGRG00001007168.1"; oId "CUFF.5648.3"; nearest_ref "ENSCGRT00001008403.1"; class_code "j"; tss_id "TSS7730";
LT883666v1	Cufflinks	exon	117353960	117354139	.	+	.	gene_id "XLOC_005857"; transcript_id "TCONS_00010453"; exon_number "8"; gene_name "ENSCGRG00001007168.1"; oId "ENSCGRT00001008438.1"; contained_in "TCONS_00010452"; nearest_ref "ENSCGRT00001008438.1"; class_code "="; tss_id "TSS7731"; p_id "P5067";
LT883666v1	Cufflinks	exon	117356155	117356275	.	+	.	gene_id "XLOC_005857"; transcript_id "TCONS_00010451"; exon_number "11"; gene_name "ENSCGRG00001007168.1"; oId "ENSCGRT00001008403.1"; nearest_ref "ENSCGRT00001008403.1"; class_code "="; tss_id "TSS7730"; p_id "P5068";
LT883666v1	Cufflinks	exon	117356155	117356275	.	+	.	gene_id "XLOC_005857"; transcript_id "TCONS_00010452"; exon_number "10"; gene_name "ENSCGRG00001007168.1"; oId "CUFF.5648.3"; nearest_ref "ENSCGRT00001008403.1"; class_code "j"; tss_id "TSS7730";
LT883666v1	Cufflinks	exon	117356155	117356275	.	+	.	gene_id "XLOC_005857"; transcript_id "TCONS_00010453"; exon_number "9"; gene_name "ENSCGRG00001007168.1"; oId "ENSCGRT00001008438.1"; contained_in "TCONS_00010452"; nearest_ref "ENSCGRT00001008438.1"; class_code "="; tss_id "TSS7731"; p_id "P5067";
LT883666v1	Cufflinks	exon	117356178	117356275	.	+	.	gene_id "XLOC_005857"; transcript_id "TCONS_00010450"; exon_number "2"; gene_name "ENSCGRG00001007168.1"; oId "CUFF.5648.1"; nearest_ref "ENSCGRT00001008403.1"; class_code "j"; tss_id "TSS7729";
LT883666v1	Cufflinks	exon	117357019	117357141	.	+	.	gene_id "XLOC_005857"; transcript_id "TCONS_00010450"; exon_number "3"; gene_name "ENSCGRG00001007168.1"; oId "CUFF.5648.1"; nearest_ref "ENSCGRT00001008403.1"; class_code "j"; tss_id "TSS7729";
LT883666v1	Cufflinks	exon	117357019	117357141	.	+	.	gene_id "XLOC_005857"; transcript_id "TCONS_00010451"; exon_number "12"; gene_name "ENSCGRG00001007168.1"; oId "ENSCGRT00001008403.1"; nearest_ref "ENSCGRT00001008403.1"; class_code "="; tss_id "TSS7730"; p_id "P5068";
LT883666v1	Cufflinks	exon	117357019	117357141	.	+	.	gene_id "XLOC_005857"; transcript_id "TCONS_00010452"; exon_number "11"; gene_name "ENSCGRG00001007168.1"; oId "CUFF.5648.3"; nearest_ref "ENSCGRT00001008403.1"; class_code "j"; tss_id "TSS7730";
LT883666v1	Cufflinks	exon	117357019	117357141	.	+	.	gene_id "XLOC_005857"; transcript_id "TCONS_00010453"; exon_number "10"; gene_name "ENSCGRG00001007168.1"; oId "ENSCGRT00001008438.1"; contained_in "TCONS_00010452"; nearest_ref "ENSCGRT00001008438.1"; class_code "="; tss_id "TSS7731"; p_id "P5067";
LT883666v1	Cufflinks	exon	117360223	117360340	.	+	.	gene_id "XLOC_005857"; transcript_id "TCONS_00010450"; exon_number "4"; gene_name "ENSCGRG00001007168.1"; oId "CUFF.5648.1"; nearest_ref "ENSCGRT00001008403.1"; class_code "j"; tss_id "TSS7729";
LT883666v1	Cufflinks	exon	117360223	117360340	.	+	.	gene_id "XLOC_005857"; transcript_id "TCONS_00010451"; exon_number "13"; gene_name "ENSCGRG00001007168.1"; oId "ENSCGRT00001008403.1"; nearest_ref "ENSCGRT00001008403.1"; class_code "="; tss_id "TSS7730"; p_id "P5068";
LT883666v1	Cufflinks	exon	117360223	117360340	.	+	.	gene_id "XLOC_005857"; transcript_id "TCONS_00010452"; exon_number "12"; gene_name "ENSCGRG00001007168.1"; oId "CUFF.5648.3"; nearest_ref "ENSCGRT00001008403.1"; class_code "j"; tss_id "TSS7730";
LT883666v1	Cufflinks	exon	117360223	117360340	.	+	.	gene_id "XLOC_005857"; transcript_id "TCONS_00010453"; exon_number "11"; gene_name "ENSCGRG00001007168.1"; oId "ENSCGRT00001008438.1"; contained_in "TCONS_00010452"; nearest_ref "ENSCGRT00001008438.1"; class_code "="; tss_id "TSS7731"; p_id "P5067";
LT883666v1	Cufflinks	exon	117360978	117361141	.	+	.	gene_id "XLOC_005857"; transcript_id "TCONS_00010450"; exon_number "5"; gene_name "ENSCGRG00001007168.1"; oId "CUFF.5648.1"; nearest_ref "ENSCGRT00001008403.1"; class_code "j"; tss_id "TSS7729";
LT883666v1	Cufflinks	exon	117360978	117361141	.	+	.	gene_id "XLOC_005857"; transcript_id "TCONS_00010451"; exon_number "14"; gene_name "ENSCGRG00001007168.1"; oId "ENSCGRT00001008403.1"; nearest_ref "ENSCGRT00001008403.1"; class_code "="; tss_id "TSS7730"; p_id "P5068";
LT883666v1	Cufflinks	exon	117360978	117361141	.	+	.	gene_id "XLOC_005857"; transcript_id "TCONS_00010452"; exon_number "13"; gene_name "ENSCGRG00001007168.1"; oId "CUFF.5648.3"; nearest_ref "ENSCGRT00001008403.1"; class_code "j"; tss_id "TSS7730";
LT883666v1	Cufflinks	exon	117360978	117361141	.	+	.	gene_id "XLOC_005857"; transcript_id "TCONS_00010453"; exon_number "12"; gene_name "ENSCGRG00001007168.1"; oId "ENSCGRT00001008438.1"; contained_in "TCONS_00010452"; nearest_ref "ENSCGRT00001008438.1"; class_code "="; tss_id "TSS7731"; p_id "P5067";
LT883666v1	Cufflinks	exon	117361222	117361352	.	+	.	gene_id "XLOC_005857"; transcript_id "TCONS_00010450"; exon_number "6"; gene_name "ENSCGRG00001007168.1"; oId "CUFF.5648.1"; nearest_ref "ENSCGRT00001008403.1"; class_code "j"; tss_id "TSS7729";
LT883666v1	Cufflinks	exon	117361222	117361352	.	+	.	gene_id "XLOC_005857"; transcript_id "TCONS_00010451"; exon_number "15"; gene_name "ENSCGRG00001007168.1"; oId "ENSCGRT00001008403.1"; nearest_ref "ENSCGRT00001008403.1"; class_code "="; tss_id "TSS7730"; p_id "P5068";
LT883666v1	Cufflinks	exon	117361222	117361352	.	+	.	gene_id "XLOC_005857"; transcript_id "TCONS_00010452"; exon_number "14"; gene_name "ENSCGRG00001007168.1"; oId "CUFF.5648.3"; nearest_ref "ENSCGRT00001008403.1"; class_code "j"; tss_id "TSS7730";
LT883666v1	Cufflinks	exon	117361222	117361352	.	+	.	gene_id "XLOC_005857"; transcript_id "TCONS_00010453"; exon_number "13"; gene_name "ENSCGRG00001007168.1"; oId "ENSCGRT00001008438.1"; contained_in "TCONS_00010452"; nearest_ref "ENSCGRT00001008438.1"; class_code "="; tss_id "TSS7731"; p_id "P5067";
LT883666v1	Cufflinks	exon	117364123	117364203	.	+	.	gene_id "XLOC_005857"; transcript_id "TCONS_00010450"; exon_number "7"; gene_name "ENSCGRG00001007168.1"; oId "CUFF.5648.1"; nearest_ref "ENSCGRT00001008403.1"; class_code "j"; tss_id "TSS7729";
LT883666v1	Cufflinks	exon	117364123	117364203	.	+	.	gene_id "XLOC_005857"; transcript_id "TCONS_00010451"; exon_number "16"; gene_name "ENSCGRG00001007168.1"; oId "ENSCGRT00001008403.1"; nearest_ref "ENSCGRT00001008403.1"; class_code "="; tss_id "TSS7730"; p_id "P5068";
LT883666v1	Cufflinks	exon	117364123	117364203	.	+	.	gene_id "XLOC_005857"; transcript_id "TCONS_00010452"; exon_number "15"; gene_name "ENSCGRG00001007168.1"; oId "CUFF.5648.3"; nearest_ref "ENSCGRT00001008403.1"; class_code "j"; tss_id "TSS7730";
LT883666v1	Cufflinks	exon	117364123	117364203	.	+	.	gene_id "XLOC_005857"; transcript_id "TCONS_00010453"; exon_number "14"; gene_name "ENSCGRG00001007168.1"; oId "ENSCGRT00001008438.1"; contained_in "TCONS_00010452"; nearest_ref "ENSCGRT00001008438.1"; class_code "="; tss_id "TSS7731"; p_id "P5067";
LT883666v1	Cufflinks	exon	117364484	117364569	.	+	.	gene_id "XLOC_005857"; transcript_id "TCONS_00010450"; exon_number "8"; gene_name "ENSCGRG00001007168.1"; oId "CUFF.5648.1"; nearest_ref "ENSCGRT00001008403.1"; class_code "j"; tss_id "TSS7729";
LT883666v1	Cufflinks	exon	117364484	117364569	.	+	.	gene_id "XLOC_005857"; transcript_id "TCONS_00010451"; exon_number "17"; gene_name "ENSCGRG00001007168.1"; oId "ENSCGRT00001008403.1"; nearest_ref "ENSCGRT00001008403.1"; class_code "="; tss_id "TSS7730"; p_id "P5068";
LT883666v1	Cufflinks	exon	117364484	117364569	.	+	.	gene_id "XLOC_005857"; transcript_id "TCONS_00010452"; exon_number "16"; gene_name "ENSCGRG00001007168.1"; oId "CUFF.5648.3"; nearest_ref "ENSCGRT00001008403.1"; class_code "j"; tss_id "TSS7730";
LT883666v1	Cufflinks	exon	117364484	117364569	.	+	.	gene_id "XLOC_005857"; transcript_id "TCONS_00010453"; exon_number "15"; gene_name "ENSCGRG00001007168.1"; oId "ENSCGRT00001008438.1"; contained_in "TCONS_00010452"; nearest_ref "ENSCGRT00001008438.1"; class_code "="; tss_id "TSS7731"; p_id "P5067";
LT883666v1	Cufflinks	exon	117364973	117365153	.	+	.	gene_id "XLOC_005857"; transcript_id "TCONS_00010450"; exon_number "9"; gene_name "ENSCGRG00001007168.1"; oId "CUFF.5648.1"; nearest_ref "ENSCGRT00001008403.1"; class_code "j"; tss_id "TSS7729";
LT883666v1	Cufflinks	exon	117364973	117365153	.	+	.	gene_id "XLOC_005857"; transcript_id "TCONS_00010451"; exon_number "18"; gene_name "ENSCGRG00001007168.1"; oId "ENSCGRT00001008403.1"; nearest_ref "ENSCGRT00001008403.1"; class_code "="; tss_id "TSS7730"; p_id "P5068";
LT883666v1	Cufflinks	exon	117364973	117365153	.	+	.	gene_id "XLOC_005857"; transcript_id "TCONS_00010452"; exon_number "17"; gene_name "ENSCGRG00001007168.1"; oId "CUFF.5648.3"; nearest_ref "ENSCGRT00001008403.1"; class_code "j"; tss_id "TSS7730";
LT883666v1	Cufflinks	exon	117364973	117365153	.	+	.	gene_id "XLOC_005857"; transcript_id "TCONS_00010453"; exon_number "16"; gene_name "ENSCGRG00001007168.1"; oId "ENSCGRT00001008438.1"; contained_in "TCONS_00010452"; nearest_ref "ENSCGRT00001008438.1"; class_code "="; tss_id "TSS7731"; p_id "P5067";
LT883666v1	Cufflinks	exon	117365794	117367054	.	+	.	gene_id "XLOC_005857"; transcript_id "TCONS_00010450"; exon_number "10"; gene_name "ENSCGRG00001007168.1"; oId "CUFF.5648.1"; nearest_ref "ENSCGRT00001008403.1"; class_code "j"; tss_id "TSS7729";
LT883666v1	Cufflinks	exon	117365794	117366012	.	+	.	gene_id "XLOC_005857"; transcript_id "TCONS_00010451"; exon_number "19"; gene_name "ENSCGRG00001007168.1"; oId "ENSCGRT00001008403.1"; nearest_ref "ENSCGRT00001008403.1"; class_code "="; tss_id "TSS7730"; p_id "P5068";
LT883666v1	Cufflinks	exon	117365794	117367054	.	+	.	gene_id "XLOC_005857"; transcript_id "TCONS_00010452"; exon_number "18"; gene_name "ENSCGRG00001007168.1"; oId "CUFF.5648.3"; nearest_ref "ENSCGRT00001008403.1"; class_code "j"; tss_id "TSS7730";
LT883666v1	Cufflinks	exon	117365794	117366012	.	+	.	gene_id "XLOC_005857"; transcript_id "TCONS_00010453"; exon_number "17"; gene_name "ENSCGRG00001007168.1"; oId "ENSCGRT00001008438.1"; contained_in "TCONS_00010452"; nearest_ref "ENSCGRT00001008438.1"; class_code "="; tss_id "TSS7731"; p_id "P5067";
LT883666v1	Cufflinks	exon	117367257	117367570	.	+	.	gene_id "XLOC_005858"; transcript_id "TCONS_00010454"; exon_number "1"; oId "CUFF.5643.1"; class_code "u"; tss_id "TSS7732";
LT883666v1	Cufflinks	exon	117367699	117368699	.	+	.	gene_id "XLOC_005858"; transcript_id "TCONS_00010454"; exon_number "2"; oId "CUFF.5643.1"; class_code "u"; tss_id "TSS7732";
LT883666v1	Cufflinks	exon	117396177	117396335	.	+	.	gene_id "XLOC_005859"; transcript_id "TCONS_00010455"; exon_number "1"; gene_name "ENSCGRG00001016810.1"; oId "ENSCGRT00001020756.1"; nearest_ref "ENSCGRT00001020756.1"; class_code "="; tss_id "TSS7733"; p_id "P5069";
LT883666v1	Cufflinks	exon	117397159	117397333	.	+	.	gene_id "XLOC_005859"; transcript_id "TCONS_00010455"; exon_number "2"; gene_name "ENSCGRG00001016810.1"; oId "ENSCGRT00001020756.1"; nearest_ref "ENSCGRT00001020756.1"; class_code "="; tss_id "TSS7733"; p_id "P5069";
LT883666v1	Cufflinks	exon	117398938	117399107	.	+	.	gene_id "XLOC_005859"; transcript_id "TCONS_00010455"; exon_number "3"; gene_name "ENSCGRG00001016810.1"; oId "ENSCGRT00001020756.1"; nearest_ref "ENSCGRT00001020756.1"; class_code "="; tss_id "TSS7733"; p_id "P5069";
LT883666v1	Cufflinks	exon	117404833	117405019	.	+	.	gene_id "XLOC_005859"; transcript_id "TCONS_00010455"; exon_number "4"; gene_name "ENSCGRG00001016810.1"; oId "ENSCGRT00001020756.1"; nearest_ref "ENSCGRT00001020756.1"; class_code "="; tss_id "TSS7733"; p_id "P5069";
LT883666v1	Cufflinks	exon	117411729	117411892	.	+	.	gene_id "XLOC_005859"; transcript_id "TCONS_00010455"; exon_number "5"; gene_name "ENSCGRG00001016810.1"; oId "ENSCGRT00001020756.1"; nearest_ref "ENSCGRT00001020756.1"; class_code "="; tss_id "TSS7733"; p_id "P5069";
LT883666v1	Cufflinks	exon	117456357	117456397	.	+	.	gene_id "XLOC_005860"; transcript_id "TCONS_00010456"; exon_number "1"; gene_name "ENSCGRG00001020246.1"; oId "ENSCGRT00001025623.1"; nearest_ref "ENSCGRT00001025623.1"; class_code "="; tss_id "TSS7734"; p_id "P5070";
LT883666v1	Cufflinks	exon	117456513	117456899	.	+	.	gene_id "XLOC_005860"; transcript_id "TCONS_00010456"; exon_number "2"; gene_name "ENSCGRG00001020246.1"; oId "ENSCGRT00001025623.1"; nearest_ref "ENSCGRT00001025623.1"; class_code "="; tss_id "TSS7734"; p_id "P5070";
LT883666v1	Cufflinks	exon	117456931	117457150	.	+	.	gene_id "XLOC_005860"; transcript_id "TCONS_00010456"; exon_number "3"; gene_name "ENSCGRG00001020246.1"; oId "ENSCGRT00001025623.1"; nearest_ref "ENSCGRT00001025623.1"; class_code "="; tss_id "TSS7734"; p_id "P5070";
LT883666v1	Cufflinks	exon	117583171	117584430	.	-	.	gene_id "XLOC_006677"; transcript_id "TCONS_00012038"; exon_number "1"; gene_name "ENSCGRG00001006566.1"; oId "ENSCGRT00001007699.1"; nearest_ref "ENSCGRT00001007699.1"; class_code "="; tss_id "TSS8848"; p_id "P5883";
LT883666v1	Cufflinks	exon	117639101	117639199	.	+	.	gene_id "XLOC_005861"; transcript_id "TCONS_00010457"; exon_number "1"; gene_name "ENSCGRG00001004949.1"; oId "ENSCGRT00001005855.1"; nearest_ref "ENSCGRT00001005855.1"; class_code "="; tss_id "TSS7735";
LT883666v1	Cufflinks	exon	117688425	117690481	.	-	.	gene_id "XLOC_006678"; transcript_id "TCONS_00012039"; exon_number "1"; gene_name "ENSCGRG00001015554.1"; oId "CUFF.5642.1"; nearest_ref "ENSCGRT00001018987.1"; class_code "="; tss_id "TSS8849"; p_id "P5884";
LT883666v1	Cufflinks	exon	117690197	117690481	.	-	.	gene_id "XLOC_006678"; transcript_id "TCONS_00012040"; exon_number "1"; gene_name "ENSCGRG00001015554.1"; oId "ENSCGRT00001018987.1"; nearest_ref "ENSCGRT00001018987.1"; class_code "="; tss_id "TSS8849"; p_id "P5884";
LT883666v1	Cufflinks	exon	117693450	117693553	.	-	.	gene_id "XLOC_006678"; transcript_id "TCONS_00012039"; exon_number "2"; gene_name "ENSCGRG00001015554.1"; oId "CUFF.5642.1"; nearest_ref "ENSCGRT00001018987.1"; class_code "="; tss_id "TSS8849"; p_id "P5884";
LT883666v1	Cufflinks	exon	117693450	117693553	.	-	.	gene_id "XLOC_006678"; transcript_id "TCONS_00012040"; exon_number "2"; gene_name "ENSCGRG00001015554.1"; oId "ENSCGRT00001018987.1"; nearest_ref "ENSCGRT00001018987.1"; class_code "="; tss_id "TSS8849"; p_id "P5884";
LT883666v1	Cufflinks	exon	117693817	117694018	.	-	.	gene_id "XLOC_006678"; transcript_id "TCONS_00012039"; exon_number "3"; gene_name "ENSCGRG00001015554.1"; oId "CUFF.5642.1"; nearest_ref "ENSCGRT00001018987.1"; class_code "="; tss_id "TSS8849"; p_id "P5884";
LT883666v1	Cufflinks	exon	117693817	117693952	.	-	.	gene_id "XLOC_006678"; transcript_id "TCONS_00012040"; exon_number "3"; gene_name "ENSCGRG00001015554.1"; oId "ENSCGRT00001018987.1"; nearest_ref "ENSCGRT00001018987.1"; class_code "="; tss_id "TSS8849"; p_id "P5884";
LT883666v1	Cufflinks	exon	117766349	117766405	.	+	.	gene_id "XLOC_005862"; transcript_id "TCONS_00010458"; exon_number "1"; gene_name "ENSCGRG00001016066.1"; oId "ENSCGRT00001019703.1"; nearest_ref "ENSCGRT00001019703.1"; class_code "="; tss_id "TSS7736"; p_id "P5071";
LT883666v1	Cufflinks	exon	117766429	117766641	.	+	.	gene_id "XLOC_005862"; transcript_id "TCONS_00010458"; exon_number "2"; gene_name "ENSCGRG00001016066.1"; oId "ENSCGRT00001019703.1"; nearest_ref "ENSCGRT00001019703.1"; class_code "="; tss_id "TSS7736"; p_id "P5071";
LT883666v1	Cufflinks	exon	117789788	117789810	.	+	.	gene_id "XLOC_005863"; transcript_id "TCONS_00010461"; exon_number "1"; gene_name "ENSCGRG00001019757.1"; oId "ENSCGRT00001024930.1"; nearest_ref "ENSCGRT00001024930.1"; class_code "="; tss_id "TSS7737"; p_id "P5074";
LT883666v1	Cufflinks	exon	117789788	117789810	.	+	.	gene_id "XLOC_005863"; transcript_id "TCONS_00010460"; exon_number "1"; gene_name "ENSCGRG00001019757.1"; oId "ENSCGRT00001024928.1"; nearest_ref "ENSCGRT00001024928.1"; class_code "="; tss_id "TSS7737"; p_id "P5072";
LT883666v1	Cufflinks	exon	117789788	117789810	.	+	.	gene_id "XLOC_005863"; transcript_id "TCONS_00010459"; exon_number "1"; gene_name "ENSCGRG00001019757.1"; oId "ENSCGRT00001024923.1"; nearest_ref "ENSCGRT00001024923.1"; class_code "="; tss_id "TSS7737"; p_id "P5073";
LT883666v1	Cufflinks	exon	117800406	117800586	.	+	.	gene_id "XLOC_005863"; transcript_id "TCONS_00010461"; exon_number "2"; gene_name "ENSCGRG00001019757.1"; oId "ENSCGRT00001024930.1"; nearest_ref "ENSCGRT00001024930.1"; class_code "="; tss_id "TSS7737"; p_id "P5074";
LT883666v1	Cufflinks	exon	117800406	117800586	.	+	.	gene_id "XLOC_005863"; transcript_id "TCONS_00010460"; exon_number "2"; gene_name "ENSCGRG00001019757.1"; oId "ENSCGRT00001024928.1"; nearest_ref "ENSCGRT00001024928.1"; class_code "="; tss_id "TSS7737"; p_id "P5072";
LT883666v1	Cufflinks	exon	117800406	117800586	.	+	.	gene_id "XLOC_005863"; transcript_id "TCONS_00010459"; exon_number "2"; gene_name "ENSCGRG00001019757.1"; oId "ENSCGRT00001024923.1"; nearest_ref "ENSCGRT00001024923.1"; class_code "="; tss_id "TSS7737"; p_id "P5073";
LT883666v1	Cufflinks	exon	117849740	117849847	.	+	.	gene_id "XLOC_005863"; transcript_id "TCONS_00010461"; exon_number "3"; gene_name "ENSCGRG00001019757.1"; oId "ENSCGRT00001024930.1"; nearest_ref "ENSCGRT00001024930.1"; class_code "="; tss_id "TSS7737"; p_id "P5074";
LT883666v1	Cufflinks	exon	117849740	117849847	.	+	.	gene_id "XLOC_005863"; transcript_id "TCONS_00010460"; exon_number "3"; gene_name "ENSCGRG00001019757.1"; oId "ENSCGRT00001024928.1"; nearest_ref "ENSCGRT00001024928.1"; class_code "="; tss_id "TSS7737"; p_id "P5072";
LT883666v1	Cufflinks	exon	117849740	117849847	.	+	.	gene_id "XLOC_005863"; transcript_id "TCONS_00010459"; exon_number "3"; gene_name "ENSCGRG00001019757.1"; oId "ENSCGRT00001024923.1"; nearest_ref "ENSCGRT00001024923.1"; class_code "="; tss_id "TSS7737"; p_id "P5073";
LT883666v1	Cufflinks	exon	117876434	117876532	.	+	.	gene_id "XLOC_005863"; transcript_id "TCONS_00010461"; exon_number "4"; gene_name "ENSCGRG00001019757.1"; oId "ENSCGRT00001024930.1"; nearest_ref "ENSCGRT00001024930.1"; class_code "="; tss_id "TSS7737"; p_id "P5074";
LT883666v1	Cufflinks	exon	117876434	117876532	.	+	.	gene_id "XLOC_005863"; transcript_id "TCONS_00010459"; exon_number "4"; gene_name "ENSCGRG00001019757.1"; oId "ENSCGRT00001024923.1"; nearest_ref "ENSCGRT00001024923.1"; class_code "="; tss_id "TSS7737"; p_id "P5073";
LT883666v1	Cufflinks	exon	117905714	117905929	.	+	.	gene_id "XLOC_005863"; transcript_id "TCONS_00010461"; exon_number "5"; gene_name "ENSCGRG00001019757.1"; oId "ENSCGRT00001024930.1"; nearest_ref "ENSCGRT00001024930.1"; class_code "="; tss_id "TSS7737"; p_id "P5074";
LT883666v1	Cufflinks	exon	117905714	117905929	.	+	.	gene_id "XLOC_005863"; transcript_id "TCONS_00010460"; exon_number "4"; gene_name "ENSCGRG00001019757.1"; oId "ENSCGRT00001024928.1"; nearest_ref "ENSCGRT00001024928.1"; class_code "="; tss_id "TSS7737"; p_id "P5072";
LT883666v1	Cufflinks	exon	117905714	117905929	.	+	.	gene_id "XLOC_005863"; transcript_id "TCONS_00010459"; exon_number "5"; gene_name "ENSCGRG00001019757.1"; oId "ENSCGRT00001024923.1"; nearest_ref "ENSCGRT00001024923.1"; class_code "="; tss_id "TSS7737"; p_id "P5073";
LT883666v1	Cufflinks	exon	117935316	117936042	.	+	.	gene_id "XLOC_005863"; transcript_id "TCONS_00010460"; exon_number "5"; gene_name "ENSCGRG00001019757.1"; oId "ENSCGRT00001024928.1"; nearest_ref "ENSCGRT00001024928.1"; class_code "="; tss_id "TSS7737"; p_id "P5072";
LT883666v1	Cufflinks	exon	117935316	117936042	.	+	.	gene_id "XLOC_005863"; transcript_id "TCONS_00010459"; exon_number "6"; gene_name "ENSCGRG00001019757.1"; oId "ENSCGRT00001024923.1"; nearest_ref "ENSCGRT00001024923.1"; class_code "="; tss_id "TSS7737"; p_id "P5073";
LT883666v1	Cufflinks	exon	117950001	117950059	.	+	.	gene_id "XLOC_005863"; transcript_id "TCONS_00010460"; exon_number "6"; gene_name "ENSCGRG00001019757.1"; oId "ENSCGRT00001024928.1"; nearest_ref "ENSCGRT00001024928.1"; class_code "="; tss_id "TSS7737"; p_id "P5072";
LT883666v1	Cufflinks	exon	117950001	117950059	.	+	.	gene_id "XLOC_005863"; transcript_id "TCONS_00010459"; exon_number "7"; gene_name "ENSCGRG00001019757.1"; oId "ENSCGRT00001024923.1"; nearest_ref "ENSCGRT00001024923.1"; class_code "="; tss_id "TSS7737"; p_id "P5073";
LT883666v1	Cufflinks	exon	117953725	117953917	.	+	.	gene_id "XLOC_005863"; transcript_id "TCONS_00010461"; exon_number "6"; gene_name "ENSCGRG00001019757.1"; oId "ENSCGRT00001024930.1"; nearest_ref "ENSCGRT00001024930.1"; class_code "="; tss_id "TSS7737"; p_id "P5074";
LT883666v1	Cufflinks	exon	117953725	117953917	.	+	.	gene_id "XLOC_005863"; transcript_id "TCONS_00010460"; exon_number "7"; gene_name "ENSCGRG00001019757.1"; oId "ENSCGRT00001024928.1"; nearest_ref "ENSCGRT00001024928.1"; class_code "="; tss_id "TSS7737"; p_id "P5072";
LT883666v1	Cufflinks	exon	117953725	117953917	.	+	.	gene_id "XLOC_005863"; transcript_id "TCONS_00010459"; exon_number "8"; gene_name "ENSCGRG00001019757.1"; oId "ENSCGRT00001024923.1"; nearest_ref "ENSCGRT00001024923.1"; class_code "="; tss_id "TSS7737"; p_id "P5073";
LT883666v1	Cufflinks	exon	117955975	117956069	.	+	.	gene_id "XLOC_005863"; transcript_id "TCONS_00010461"; exon_number "7"; gene_name "ENSCGRG00001019757.1"; oId "ENSCGRT00001024930.1"; nearest_ref "ENSCGRT00001024930.1"; class_code "="; tss_id "TSS7737"; p_id "P5074";
LT883666v1	Cufflinks	exon	117955975	117956069	.	+	.	gene_id "XLOC_005863"; transcript_id "TCONS_00010460"; exon_number "8"; gene_name "ENSCGRG00001019757.1"; oId "ENSCGRT00001024928.1"; nearest_ref "ENSCGRT00001024928.1"; class_code "="; tss_id "TSS7737"; p_id "P5072";
LT883666v1	Cufflinks	exon	117955975	117956069	.	+	.	gene_id "XLOC_005863"; transcript_id "TCONS_00010459"; exon_number "9"; gene_name "ENSCGRG00001019757.1"; oId "ENSCGRT00001024923.1"; nearest_ref "ENSCGRT00001024923.1"; class_code "="; tss_id "TSS7737"; p_id "P5073";
LT883666v1	Cufflinks	exon	117966271	117966432	.	+	.	gene_id "XLOC_005863"; transcript_id "TCONS_00010461"; exon_number "8"; gene_name "ENSCGRG00001019757.1"; oId "ENSCGRT00001024930.1"; nearest_ref "ENSCGRT00001024930.1"; class_code "="; tss_id "TSS7737"; p_id "P5074";
LT883666v1	Cufflinks	exon	117966271	117966432	.	+	.	gene_id "XLOC_005863"; transcript_id "TCONS_00010460"; exon_number "9"; gene_name "ENSCGRG00001019757.1"; oId "ENSCGRT00001024928.1"; nearest_ref "ENSCGRT00001024928.1"; class_code "="; tss_id "TSS7737"; p_id "P5072";
LT883666v1	Cufflinks	exon	117966271	117966432	.	+	.	gene_id "XLOC_005863"; transcript_id "TCONS_00010459"; exon_number "10"; gene_name "ENSCGRG00001019757.1"; oId "ENSCGRT00001024923.1"; nearest_ref "ENSCGRT00001024923.1"; class_code "="; tss_id "TSS7737"; p_id "P5073";
LT883666v1	Cufflinks	exon	117975780	117976369	.	-	.	gene_id "XLOC_006679"; transcript_id "TCONS_00012043"; exon_number "1"; gene_name "ENSCGRG00001017422.1"; oId "ENSCGRT00001021622.1"; nearest_ref "ENSCGRT00001021622.1"; class_code "="; tss_id "TSS8850"; p_id "P5887";
LT883666v1	Cufflinks	exon	117975780	117976369	.	-	.	gene_id "XLOC_006679"; transcript_id "TCONS_00012042"; exon_number "1"; gene_name "ENSCGRG00001017422.1"; oId "CUFF.5655.3"; nearest_ref "ENSCGRT00001021622.1"; class_code "j"; tss_id "TSS8850";
LT883666v1	Cufflinks	exon	117975780	117976369	.	-	.	gene_id "XLOC_006679"; transcript_id "TCONS_00012041"; exon_number "1"; gene_name "ENSCGRG00001017422.1"; oId "CUFF.5655.2"; nearest_ref "ENSCGRT00001021622.1"; class_code "j"; tss_id "TSS8850";
LT883666v1	Cufflinks	exon	117975989	117976269	.	+	.	gene_id "XLOC_005864"; transcript_id "TCONS_00010462"; exon_number "1"; gene_name "ENSCGRG00001017422.1"; oId "CUFF.5656.1"; nearest_ref "ENSCGRT00001021622.1"; class_code "x"; tss_id "TSS7738";
LT883666v1	Cufflinks	exon	117976303	117976369	.	-	.	gene_id "XLOC_006679"; transcript_id "TCONS_00012045"; exon_number "1"; gene_name "ENSCGRG00001017422.1"; oId "ENSCGRT00001021639.1"; contained_in "TCONS_00012042"; nearest_ref "ENSCGRT00001021639.1"; class_code "="; tss_id "TSS8851"; p_id "P5885";
LT883666v1	Cufflinks	exon	117976303	117976369	.	-	.	gene_id "XLOC_006679"; transcript_id "TCONS_00012044"; exon_number "1"; gene_name "ENSCGRG00001017422.1"; oId "ENSCGRT00001021637.1"; contained_in "TCONS_00012041"; nearest_ref "ENSCGRT00001021637.1"; class_code "="; tss_id "TSS8851"; p_id "P5886";
LT883666v1	Cufflinks	exon	117977487	117977654	.	-	.	gene_id "XLOC_006679"; transcript_id "TCONS_00012043"; exon_number "2"; gene_name "ENSCGRG00001017422.1"; oId "ENSCGRT00001021622.1"; nearest_ref "ENSCGRT00001021622.1"; class_code "="; tss_id "TSS8850"; p_id "P5887";
LT883666v1	Cufflinks	exon	117977487	117977654	.	-	.	gene_id "XLOC_006679"; transcript_id "TCONS_00012042"; exon_number "2"; gene_name "ENSCGRG00001017422.1"; oId "CUFF.5655.3"; nearest_ref "ENSCGRT00001021622.1"; class_code "j"; tss_id "TSS8850";
LT883666v1	Cufflinks	exon	117977487	117977654	.	-	.	gene_id "XLOC_006679"; transcript_id "TCONS_00012041"; exon_number "2"; gene_name "ENSCGRG00001017422.1"; oId "CUFF.5655.2"; nearest_ref "ENSCGRT00001021622.1"; class_code "j"; tss_id "TSS8850";
LT883666v1	Cufflinks	exon	117977487	117977654	.	-	.	gene_id "XLOC_006679"; transcript_id "TCONS_00012045"; exon_number "2"; gene_name "ENSCGRG00001017422.1"; oId "ENSCGRT00001021639.1"; contained_in "TCONS_00012042"; nearest_ref "ENSCGRT00001021639.1"; class_code "="; tss_id "TSS8851"; p_id "P5885";
LT883666v1	Cufflinks	exon	117977487	117977654	.	-	.	gene_id "XLOC_006679"; transcript_id "TCONS_00012044"; exon_number "2"; gene_name "ENSCGRG00001017422.1"; oId "ENSCGRT00001021637.1"; contained_in "TCONS_00012041"; nearest_ref "ENSCGRT00001021637.1"; class_code "="; tss_id "TSS8851"; p_id "P5886";
LT883666v1	Cufflinks	exon	117979018	117979114	.	-	.	gene_id "XLOC_006679"; transcript_id "TCONS_00012043"; exon_number "3"; gene_name "ENSCGRG00001017422.1"; oId "ENSCGRT00001021622.1"; nearest_ref "ENSCGRT00001021622.1"; class_code "="; tss_id "TSS8850"; p_id "P5887";
LT883666v1	Cufflinks	exon	117979018	117979114	.	-	.	gene_id "XLOC_006679"; transcript_id "TCONS_00012042"; exon_number "3"; gene_name "ENSCGRG00001017422.1"; oId "CUFF.5655.3"; nearest_ref "ENSCGRT00001021622.1"; class_code "j"; tss_id "TSS8850";
LT883666v1	Cufflinks	exon	117979018	117979114	.	-	.	gene_id "XLOC_006679"; transcript_id "TCONS_00012041"; exon_number "3"; gene_name "ENSCGRG00001017422.1"; oId "CUFF.5655.2"; nearest_ref "ENSCGRT00001021622.1"; class_code "j"; tss_id "TSS8850";
LT883666v1	Cufflinks	exon	117979018	117979114	.	-	.	gene_id "XLOC_006679"; transcript_id "TCONS_00012045"; exon_number "3"; gene_name "ENSCGRG00001017422.1"; oId "ENSCGRT00001021639.1"; contained_in "TCONS_00012042"; nearest_ref "ENSCGRT00001021639.1"; class_code "="; tss_id "TSS8851"; p_id "P5885";
LT883666v1	Cufflinks	exon	117979018	117979114	.	-	.	gene_id "XLOC_006679"; transcript_id "TCONS_00012044"; exon_number "3"; gene_name "ENSCGRG00001017422.1"; oId "ENSCGRT00001021637.1"; contained_in "TCONS_00012041"; nearest_ref "ENSCGRT00001021637.1"; class_code "="; tss_id "TSS8851"; p_id "P5886";
LT883666v1	Cufflinks	exon	117981871	117982034	.	-	.	gene_id "XLOC_006679"; transcript_id "TCONS_00012043"; exon_number "4"; gene_name "ENSCGRG00001017422.1"; oId "ENSCGRT00001021622.1"; nearest_ref "ENSCGRT00001021622.1"; class_code "="; tss_id "TSS8850"; p_id "P5887";
LT883666v1	Cufflinks	exon	117981871	117982034	.	-	.	gene_id "XLOC_006679"; transcript_id "TCONS_00012042"; exon_number "4"; gene_name "ENSCGRG00001017422.1"; oId "CUFF.5655.3"; nearest_ref "ENSCGRT00001021622.1"; class_code "j"; tss_id "TSS8850";
LT883666v1	Cufflinks	exon	117981871	117982034	.	-	.	gene_id "XLOC_006679"; transcript_id "TCONS_00012041"; exon_number "4"; gene_name "ENSCGRG00001017422.1"; oId "CUFF.5655.2"; nearest_ref "ENSCGRT00001021622.1"; class_code "j"; tss_id "TSS8850";
LT883666v1	Cufflinks	exon	117981871	117982034	.	-	.	gene_id "XLOC_006679"; transcript_id "TCONS_00012045"; exon_number "4"; gene_name "ENSCGRG00001017422.1"; oId "ENSCGRT00001021639.1"; contained_in "TCONS_00012042"; nearest_ref "ENSCGRT00001021639.1"; class_code "="; tss_id "TSS8851"; p_id "P5885";
LT883666v1	Cufflinks	exon	117981871	117982034	.	-	.	gene_id "XLOC_006679"; transcript_id "TCONS_00012044"; exon_number "4"; gene_name "ENSCGRG00001017422.1"; oId "ENSCGRT00001021637.1"; contained_in "TCONS_00012041"; nearest_ref "ENSCGRT00001021637.1"; class_code "="; tss_id "TSS8851"; p_id "P5886";
LT883666v1	Cufflinks	exon	117986754	117986965	.	-	.	gene_id "XLOC_006679"; transcript_id "TCONS_00012043"; exon_number "5"; gene_name "ENSCGRG00001017422.1"; oId "ENSCGRT00001021622.1"; nearest_ref "ENSCGRT00001021622.1"; class_code "="; tss_id "TSS8850"; p_id "P5887";
LT883666v1	Cufflinks	exon	117986754	117986965	.	-	.	gene_id "XLOC_006679"; transcript_id "TCONS_00012042"; exon_number "5"; gene_name "ENSCGRG00001017422.1"; oId "CUFF.5655.3"; nearest_ref "ENSCGRT00001021622.1"; class_code "j"; tss_id "TSS8850";
LT883666v1	Cufflinks	exon	117986754	117986965	.	-	.	gene_id "XLOC_006679"; transcript_id "TCONS_00012041"; exon_number "5"; gene_name "ENSCGRG00001017422.1"; oId "CUFF.5655.2"; nearest_ref "ENSCGRT00001021622.1"; class_code "j"; tss_id "TSS8850";
LT883666v1	Cufflinks	exon	117986754	117986965	.	-	.	gene_id "XLOC_006679"; transcript_id "TCONS_00012045"; exon_number "5"; gene_name "ENSCGRG00001017422.1"; oId "ENSCGRT00001021639.1"; contained_in "TCONS_00012042"; nearest_ref "ENSCGRT00001021639.1"; class_code "="; tss_id "TSS8851"; p_id "P5885";
LT883666v1	Cufflinks	exon	117986754	117986965	.	-	.	gene_id "XLOC_006679"; transcript_id "TCONS_00012044"; exon_number "5"; gene_name "ENSCGRG00001017422.1"; oId "ENSCGRT00001021637.1"; contained_in "TCONS_00012041"; nearest_ref "ENSCGRT00001021637.1"; class_code "="; tss_id "TSS8851"; p_id "P5886";
LT883666v1	Cufflinks	exon	117989469	117989638	.	-	.	gene_id "XLOC_006679"; transcript_id "TCONS_00012043"; exon_number "6"; gene_name "ENSCGRG00001017422.1"; oId "ENSCGRT00001021622.1"; nearest_ref "ENSCGRT00001021622.1"; class_code "="; tss_id "TSS8850"; p_id "P5887";
LT883666v1	Cufflinks	exon	117989469	117989638	.	-	.	gene_id "XLOC_006679"; transcript_id "TCONS_00012042"; exon_number "6"; gene_name "ENSCGRG00001017422.1"; oId "CUFF.5655.3"; nearest_ref "ENSCGRT00001021622.1"; class_code "j"; tss_id "TSS8850";
LT883666v1	Cufflinks	exon	117989469	117989638	.	-	.	gene_id "XLOC_006679"; transcript_id "TCONS_00012041"; exon_number "6"; gene_name "ENSCGRG00001017422.1"; oId "CUFF.5655.2"; nearest_ref "ENSCGRT00001021622.1"; class_code "j"; tss_id "TSS8850";
LT883666v1	Cufflinks	exon	117989469	117989638	.	-	.	gene_id "XLOC_006679"; transcript_id "TCONS_00012045"; exon_number "6"; gene_name "ENSCGRG00001017422.1"; oId "ENSCGRT00001021639.1"; contained_in "TCONS_00012042"; nearest_ref "ENSCGRT00001021639.1"; class_code "="; tss_id "TSS8851"; p_id "P5885";
LT883666v1	Cufflinks	exon	117989469	117989638	.	-	.	gene_id "XLOC_006679"; transcript_id "TCONS_00012044"; exon_number "6"; gene_name "ENSCGRG00001017422.1"; oId "ENSCGRT00001021637.1"; contained_in "TCONS_00012041"; nearest_ref "ENSCGRT00001021637.1"; class_code "="; tss_id "TSS8851"; p_id "P5886";
LT883666v1	Cufflinks	exon	117991624	117991783	.	-	.	gene_id "XLOC_006679"; transcript_id "TCONS_00012043"; exon_number "7"; gene_name "ENSCGRG00001017422.1"; oId "ENSCGRT00001021622.1"; nearest_ref "ENSCGRT00001021622.1"; class_code "="; tss_id "TSS8850"; p_id "P5887";
LT883666v1	Cufflinks	exon	117991624	117991783	.	-	.	gene_id "XLOC_006679"; transcript_id "TCONS_00012042"; exon_number "7"; gene_name "ENSCGRG00001017422.1"; oId "CUFF.5655.3"; nearest_ref "ENSCGRT00001021622.1"; class_code "j"; tss_id "TSS8850";
LT883666v1	Cufflinks	exon	117991624	117991783	.	-	.	gene_id "XLOC_006679"; transcript_id "TCONS_00012041"; exon_number "7"; gene_name "ENSCGRG00001017422.1"; oId "CUFF.5655.2"; nearest_ref "ENSCGRT00001021622.1"; class_code "j"; tss_id "TSS8850";
LT883666v1	Cufflinks	exon	117991624	117991783	.	-	.	gene_id "XLOC_006679"; transcript_id "TCONS_00012045"; exon_number "7"; gene_name "ENSCGRG00001017422.1"; oId "ENSCGRT00001021639.1"; contained_in "TCONS_00012042"; nearest_ref "ENSCGRT00001021639.1"; class_code "="; tss_id "TSS8851"; p_id "P5885";
LT883666v1	Cufflinks	exon	117991624	117991783	.	-	.	gene_id "XLOC_006679"; transcript_id "TCONS_00012044"; exon_number "7"; gene_name "ENSCGRG00001017422.1"; oId "ENSCGRT00001021637.1"; contained_in "TCONS_00012041"; nearest_ref "ENSCGRT00001021637.1"; class_code "="; tss_id "TSS8851"; p_id "P5886";
LT883666v1	Cufflinks	exon	117995413	117995555	.	-	.	gene_id "XLOC_006679"; transcript_id "TCONS_00012043"; exon_number "8"; gene_name "ENSCGRG00001017422.1"; oId "ENSCGRT00001021622.1"; nearest_ref "ENSCGRT00001021622.1"; class_code "="; tss_id "TSS8850"; p_id "P5887";
LT883666v1	Cufflinks	exon	117995413	117995555	.	-	.	gene_id "XLOC_006679"; transcript_id "TCONS_00012042"; exon_number "8"; gene_name "ENSCGRG00001017422.1"; oId "CUFF.5655.3"; nearest_ref "ENSCGRT00001021622.1"; class_code "j"; tss_id "TSS8850";
LT883666v1	Cufflinks	exon	117995413	117995555	.	-	.	gene_id "XLOC_006679"; transcript_id "TCONS_00012041"; exon_number "8"; gene_name "ENSCGRG00001017422.1"; oId "CUFF.5655.2"; nearest_ref "ENSCGRT00001021622.1"; class_code "j"; tss_id "TSS8850";
LT883666v1	Cufflinks	exon	117995413	117995555	.	-	.	gene_id "XLOC_006679"; transcript_id "TCONS_00012045"; exon_number "8"; gene_name "ENSCGRG00001017422.1"; oId "ENSCGRT00001021639.1"; contained_in "TCONS_00012042"; nearest_ref "ENSCGRT00001021639.1"; class_code "="; tss_id "TSS8851"; p_id "P5885";
LT883666v1	Cufflinks	exon	117995413	117995555	.	-	.	gene_id "XLOC_006679"; transcript_id "TCONS_00012044"; exon_number "8"; gene_name "ENSCGRG00001017422.1"; oId "ENSCGRT00001021637.1"; contained_in "TCONS_00012041"; nearest_ref "ENSCGRT00001021637.1"; class_code "="; tss_id "TSS8851"; p_id "P5886";
LT883666v1	Cufflinks	exon	117996247	117996395	.	-	.	gene_id "XLOC_006679"; transcript_id "TCONS_00012043"; exon_number "9"; gene_name "ENSCGRG00001017422.1"; oId "ENSCGRT00001021622.1"; nearest_ref "ENSCGRT00001021622.1"; class_code "="; tss_id "TSS8850"; p_id "P5887";
LT883666v1	Cufflinks	exon	117996247	117996395	.	-	.	gene_id "XLOC_006679"; transcript_id "TCONS_00012042"; exon_number "9"; gene_name "ENSCGRG00001017422.1"; oId "CUFF.5655.3"; nearest_ref "ENSCGRT00001021622.1"; class_code "j"; tss_id "TSS8850";
LT883666v1	Cufflinks	exon	117996247	117996395	.	-	.	gene_id "XLOC_006679"; transcript_id "TCONS_00012041"; exon_number "9"; gene_name "ENSCGRG00001017422.1"; oId "CUFF.5655.2"; nearest_ref "ENSCGRT00001021622.1"; class_code "j"; tss_id "TSS8850";
LT883666v1	Cufflinks	exon	117996247	117996395	.	-	.	gene_id "XLOC_006679"; transcript_id "TCONS_00012045"; exon_number "9"; gene_name "ENSCGRG00001017422.1"; oId "ENSCGRT00001021639.1"; contained_in "TCONS_00012042"; nearest_ref "ENSCGRT00001021639.1"; class_code "="; tss_id "TSS8851"; p_id "P5885";
LT883666v1	Cufflinks	exon	117996247	117996395	.	-	.	gene_id "XLOC_006679"; transcript_id "TCONS_00012044"; exon_number "9"; gene_name "ENSCGRG00001017422.1"; oId "ENSCGRT00001021637.1"; contained_in "TCONS_00012041"; nearest_ref "ENSCGRT00001021637.1"; class_code "="; tss_id "TSS8851"; p_id "P5886";
LT883666v1	Cufflinks	exon	118000298	118000448	.	-	.	gene_id "XLOC_006679"; transcript_id "TCONS_00012043"; exon_number "10"; gene_name "ENSCGRG00001017422.1"; oId "ENSCGRT00001021622.1"; nearest_ref "ENSCGRT00001021622.1"; class_code "="; tss_id "TSS8850"; p_id "P5887";
LT883666v1	Cufflinks	exon	118000298	118000448	.	-	.	gene_id "XLOC_006679"; transcript_id "TCONS_00012042"; exon_number "10"; gene_name "ENSCGRG00001017422.1"; oId "CUFF.5655.3"; nearest_ref "ENSCGRT00001021622.1"; class_code "j"; tss_id "TSS8850";
LT883666v1	Cufflinks	exon	118000298	118000448	.	-	.	gene_id "XLOC_006679"; transcript_id "TCONS_00012041"; exon_number "10"; gene_name "ENSCGRG00001017422.1"; oId "CUFF.5655.2"; nearest_ref "ENSCGRT00001021622.1"; class_code "j"; tss_id "TSS8850";
LT883666v1	Cufflinks	exon	118000298	118000448	.	-	.	gene_id "XLOC_006679"; transcript_id "TCONS_00012045"; exon_number "10"; gene_name "ENSCGRG00001017422.1"; oId "ENSCGRT00001021639.1"; contained_in "TCONS_00012042"; nearest_ref "ENSCGRT00001021639.1"; class_code "="; tss_id "TSS8851"; p_id "P5885";
LT883666v1	Cufflinks	exon	118000298	118000448	.	-	.	gene_id "XLOC_006679"; transcript_id "TCONS_00012044"; exon_number "10"; gene_name "ENSCGRG00001017422.1"; oId "ENSCGRT00001021637.1"; contained_in "TCONS_00012041"; nearest_ref "ENSCGRT00001021637.1"; class_code "="; tss_id "TSS8851"; p_id "P5886";
LT883666v1	Cufflinks	exon	118004178	118004371	.	-	.	gene_id "XLOC_006679"; transcript_id "TCONS_00012043"; exon_number "11"; gene_name "ENSCGRG00001017422.1"; oId "ENSCGRT00001021622.1"; nearest_ref "ENSCGRT00001021622.1"; class_code "="; tss_id "TSS8850"; p_id "P5887";
LT883666v1	Cufflinks	exon	118004178	118004371	.	-	.	gene_id "XLOC_006679"; transcript_id "TCONS_00012042"; exon_number "11"; gene_name "ENSCGRG00001017422.1"; oId "CUFF.5655.3"; nearest_ref "ENSCGRT00001021622.1"; class_code "j"; tss_id "TSS8850";
LT883666v1	Cufflinks	exon	118004178	118004371	.	-	.	gene_id "XLOC_006679"; transcript_id "TCONS_00012041"; exon_number "11"; gene_name "ENSCGRG00001017422.1"; oId "CUFF.5655.2"; nearest_ref "ENSCGRT00001021622.1"; class_code "j"; tss_id "TSS8850";
LT883666v1	Cufflinks	exon	118004178	118004371	.	-	.	gene_id "XLOC_006679"; transcript_id "TCONS_00012045"; exon_number "11"; gene_name "ENSCGRG00001017422.1"; oId "ENSCGRT00001021639.1"; contained_in "TCONS_00012042"; nearest_ref "ENSCGRT00001021639.1"; class_code "="; tss_id "TSS8851"; p_id "P5885";
LT883666v1	Cufflinks	exon	118004178	118004371	.	-	.	gene_id "XLOC_006679"; transcript_id "TCONS_00012044"; exon_number "11"; gene_name "ENSCGRG00001017422.1"; oId "ENSCGRT00001021637.1"; contained_in "TCONS_00012041"; nearest_ref "ENSCGRT00001021637.1"; class_code "="; tss_id "TSS8851"; p_id "P5886";
LT883666v1	Cufflinks	exon	118046208	118046717	.	-	.	gene_id "XLOC_006679"; transcript_id "TCONS_00012043"; exon_number "12"; gene_name "ENSCGRG00001017422.1"; oId "ENSCGRT00001021622.1"; nearest_ref "ENSCGRT00001021622.1"; class_code "="; tss_id "TSS8850"; p_id "P5887";
LT883666v1	Cufflinks	exon	118046208	118046717	.	-	.	gene_id "XLOC_006679"; transcript_id "TCONS_00012042"; exon_number "12"; gene_name "ENSCGRG00001017422.1"; oId "CUFF.5655.3"; nearest_ref "ENSCGRT00001021622.1"; class_code "j"; tss_id "TSS8850";
LT883666v1	Cufflinks	exon	118046208	118046717	.	-	.	gene_id "XLOC_006679"; transcript_id "TCONS_00012041"; exon_number "12"; gene_name "ENSCGRG00001017422.1"; oId "CUFF.5655.2"; nearest_ref "ENSCGRT00001021622.1"; class_code "j"; tss_id "TSS8850";
LT883666v1	Cufflinks	exon	118046208	118046717	.	-	.	gene_id "XLOC_006679"; transcript_id "TCONS_00012045"; exon_number "12"; gene_name "ENSCGRG00001017422.1"; oId "ENSCGRT00001021639.1"; contained_in "TCONS_00012042"; nearest_ref "ENSCGRT00001021639.1"; class_code "="; tss_id "TSS8851"; p_id "P5885";
LT883666v1	Cufflinks	exon	118046208	118046717	.	-	.	gene_id "XLOC_006679"; transcript_id "TCONS_00012044"; exon_number "12"; gene_name "ENSCGRG00001017422.1"; oId "ENSCGRT00001021637.1"; contained_in "TCONS_00012041"; nearest_ref "ENSCGRT00001021637.1"; class_code "="; tss_id "TSS8851"; p_id "P5886";
LT883666v1	Cufflinks	exon	118046516	118046578	.	+	.	gene_id "XLOC_005864"; transcript_id "TCONS_00010462"; exon_number "2"; gene_name "ENSCGRG00001017422.1"; oId "CUFF.5656.1"; nearest_ref "ENSCGRT00001021622.1"; class_code "x"; tss_id "TSS7738";
LT883666v1	Cufflinks	exon	118049220	118049446	.	-	.	gene_id "XLOC_006679"; transcript_id "TCONS_00012043"; exon_number "13"; gene_name "ENSCGRG00001017422.1"; oId "ENSCGRT00001021622.1"; nearest_ref "ENSCGRT00001021622.1"; class_code "="; tss_id "TSS8850"; p_id "P5887";
LT883666v1	Cufflinks	exon	118049220	118049446	.	-	.	gene_id "XLOC_006679"; transcript_id "TCONS_00012042"; exon_number "13"; gene_name "ENSCGRG00001017422.1"; oId "CUFF.5655.3"; nearest_ref "ENSCGRT00001021622.1"; class_code "j"; tss_id "TSS8850";
LT883666v1	Cufflinks	exon	118049220	118049446	.	-	.	gene_id "XLOC_006679"; transcript_id "TCONS_00012041"; exon_number "13"; gene_name "ENSCGRG00001017422.1"; oId "CUFF.5655.2"; nearest_ref "ENSCGRT00001021622.1"; class_code "j"; tss_id "TSS8850";
LT883666v1	Cufflinks	exon	118049220	118049446	.	-	.	gene_id "XLOC_006679"; transcript_id "TCONS_00012045"; exon_number "13"; gene_name "ENSCGRG00001017422.1"; oId "ENSCGRT00001021639.1"; contained_in "TCONS_00012042"; nearest_ref "ENSCGRT00001021639.1"; class_code "="; tss_id "TSS8851"; p_id "P5885";
LT883666v1	Cufflinks	exon	118049220	118049446	.	-	.	gene_id "XLOC_006679"; transcript_id "TCONS_00012044"; exon_number "13"; gene_name "ENSCGRG00001017422.1"; oId "ENSCGRT00001021637.1"; contained_in "TCONS_00012041"; nearest_ref "ENSCGRT00001021637.1"; class_code "="; tss_id "TSS8851"; p_id "P5886";
LT883666v1	Cufflinks	exon	118050926	118051045	.	-	.	gene_id "XLOC_006679"; transcript_id "TCONS_00012043"; exon_number "14"; gene_name "ENSCGRG00001017422.1"; oId "ENSCGRT00001021622.1"; nearest_ref "ENSCGRT00001021622.1"; class_code "="; tss_id "TSS8850"; p_id "P5887";
LT883666v1	Cufflinks	exon	118050926	118051045	.	-	.	gene_id "XLOC_006679"; transcript_id "TCONS_00012041"; exon_number "14"; gene_name "ENSCGRG00001017422.1"; oId "CUFF.5655.2"; nearest_ref "ENSCGRT00001021622.1"; class_code "j"; tss_id "TSS8850";
LT883666v1	Cufflinks	exon	118050926	118051045	.	-	.	gene_id "XLOC_006679"; transcript_id "TCONS_00012044"; exon_number "14"; gene_name "ENSCGRG00001017422.1"; oId "ENSCGRT00001021637.1"; contained_in "TCONS_00012041"; nearest_ref "ENSCGRT00001021637.1"; class_code "="; tss_id "TSS8851"; p_id "P5886";
LT883666v1	Cufflinks	exon	118060305	118060367	.	-	.	gene_id "XLOC_006679"; transcript_id "TCONS_00012043"; exon_number "15"; gene_name "ENSCGRG00001017422.1"; oId "ENSCGRT00001021622.1"; nearest_ref "ENSCGRT00001021622.1"; class_code "="; tss_id "TSS8850"; p_id "P5887";
LT883666v1	Cufflinks	exon	118060305	118060367	.	-	.	gene_id "XLOC_006679"; transcript_id "TCONS_00012042"; exon_number "14"; gene_name "ENSCGRG00001017422.1"; oId "CUFF.5655.3"; nearest_ref "ENSCGRT00001021622.1"; class_code "j"; tss_id "TSS8850";
LT883666v1	Cufflinks	exon	118060305	118060367	.	-	.	gene_id "XLOC_006679"; transcript_id "TCONS_00012045"; exon_number "14"; gene_name "ENSCGRG00001017422.1"; oId "ENSCGRT00001021639.1"; contained_in "TCONS_00012042"; nearest_ref "ENSCGRT00001021639.1"; class_code "="; tss_id "TSS8851"; p_id "P5885";
LT883666v1	Cufflinks	exon	118067901	118068128	.	-	.	gene_id "XLOC_006679"; transcript_id "TCONS_00012041"; exon_number "15"; gene_name "ENSCGRG00001017422.1"; oId "CUFF.5655.2"; nearest_ref "ENSCGRT00001021622.1"; class_code "j"; tss_id "TSS8850";
LT883666v1	Cufflinks	exon	118067901	118068128	.	-	.	gene_id "XLOC_006679"; transcript_id "TCONS_00012044"; exon_number "15"; gene_name "ENSCGRG00001017422.1"; oId "ENSCGRT00001021637.1"; contained_in "TCONS_00012041"; nearest_ref "ENSCGRT00001021637.1"; class_code "="; tss_id "TSS8851"; p_id "P5886";
LT883666v1	Cufflinks	exon	118067952	118068128	.	-	.	gene_id "XLOC_006679"; transcript_id "TCONS_00012043"; exon_number "16"; gene_name "ENSCGRG00001017422.1"; oId "ENSCGRT00001021622.1"; nearest_ref "ENSCGRT00001021622.1"; class_code "="; tss_id "TSS8850"; p_id "P5887";
LT883666v1	Cufflinks	exon	118067952	118068128	.	-	.	gene_id "XLOC_006679"; transcript_id "TCONS_00012042"; exon_number "15"; gene_name "ENSCGRG00001017422.1"; oId "CUFF.5655.3"; nearest_ref "ENSCGRT00001021622.1"; class_code "j"; tss_id "TSS8850";
LT883666v1	Cufflinks	exon	118067952	118068128	.	-	.	gene_id "XLOC_006679"; transcript_id "TCONS_00012045"; exon_number "15"; gene_name "ENSCGRG00001017422.1"; oId "ENSCGRT00001021639.1"; contained_in "TCONS_00012042"; nearest_ref "ENSCGRT00001021639.1"; class_code "="; tss_id "TSS8851"; p_id "P5885";
LT883666v1	Cufflinks	exon	118073415	118073528	.	-	.	gene_id "XLOC_006679"; transcript_id "TCONS_00012043"; exon_number "17"; gene_name "ENSCGRG00001017422.1"; oId "ENSCGRT00001021622.1"; nearest_ref "ENSCGRT00001021622.1"; class_code "="; tss_id "TSS8850"; p_id "P5887";
LT883666v1	Cufflinks	exon	118073415	118073528	.	-	.	gene_id "XLOC_006679"; transcript_id "TCONS_00012042"; exon_number "16"; gene_name "ENSCGRG00001017422.1"; oId "CUFF.5655.3"; nearest_ref "ENSCGRT00001021622.1"; class_code "j"; tss_id "TSS8850";
LT883666v1	Cufflinks	exon	118073415	118073528	.	-	.	gene_id "XLOC_006679"; transcript_id "TCONS_00012041"; exon_number "16"; gene_name "ENSCGRG00001017422.1"; oId "CUFF.5655.2"; nearest_ref "ENSCGRT00001021622.1"; class_code "j"; tss_id "TSS8850";
LT883666v1	Cufflinks	exon	118073415	118073528	.	-	.	gene_id "XLOC_006679"; transcript_id "TCONS_00012045"; exon_number "16"; gene_name "ENSCGRG00001017422.1"; oId "ENSCGRT00001021639.1"; contained_in "TCONS_00012042"; nearest_ref "ENSCGRT00001021639.1"; class_code "="; tss_id "TSS8851"; p_id "P5885";
LT883666v1	Cufflinks	exon	118073415	118073528	.	-	.	gene_id "XLOC_006679"; transcript_id "TCONS_00012044"; exon_number "16"; gene_name "ENSCGRG00001017422.1"; oId "ENSCGRT00001021637.1"; contained_in "TCONS_00012041"; nearest_ref "ENSCGRT00001021637.1"; class_code "="; tss_id "TSS8851"; p_id "P5886";
LT883666v1	Cufflinks	exon	118074524	118074654	.	-	.	gene_id "XLOC_006679"; transcript_id "TCONS_00012043"; exon_number "18"; gene_name "ENSCGRG00001017422.1"; oId "ENSCGRT00001021622.1"; nearest_ref "ENSCGRT00001021622.1"; class_code "="; tss_id "TSS8850"; p_id "P5887";
LT883666v1	Cufflinks	exon	118074524	118074654	.	-	.	gene_id "XLOC_006679"; transcript_id "TCONS_00012042"; exon_number "17"; gene_name "ENSCGRG00001017422.1"; oId "CUFF.5655.3"; nearest_ref "ENSCGRT00001021622.1"; class_code "j"; tss_id "TSS8850";
LT883666v1	Cufflinks	exon	118074524	118074654	.	-	.	gene_id "XLOC_006679"; transcript_id "TCONS_00012041"; exon_number "17"; gene_name "ENSCGRG00001017422.1"; oId "CUFF.5655.2"; nearest_ref "ENSCGRT00001021622.1"; class_code "j"; tss_id "TSS8850";
LT883666v1	Cufflinks	exon	118074524	118074654	.	-	.	gene_id "XLOC_006679"; transcript_id "TCONS_00012045"; exon_number "17"; gene_name "ENSCGRG00001017422.1"; oId "ENSCGRT00001021639.1"; contained_in "TCONS_00012042"; nearest_ref "ENSCGRT00001021639.1"; class_code "="; tss_id "TSS8851"; p_id "P5885";
LT883666v1	Cufflinks	exon	118074524	118074654	.	-	.	gene_id "XLOC_006679"; transcript_id "TCONS_00012044"; exon_number "17"; gene_name "ENSCGRG00001017422.1"; oId "ENSCGRT00001021637.1"; contained_in "TCONS_00012041"; nearest_ref "ENSCGRT00001021637.1"; class_code "="; tss_id "TSS8851"; p_id "P5886";
LT883666v1	Cufflinks	exon	118076772	118076862	.	-	.	gene_id "XLOC_006679"; transcript_id "TCONS_00012043"; exon_number "19"; gene_name "ENSCGRG00001017422.1"; oId "ENSCGRT00001021622.1"; nearest_ref "ENSCGRT00001021622.1"; class_code "="; tss_id "TSS8850"; p_id "P5887";
LT883666v1	Cufflinks	exon	118076772	118076862	.	-	.	gene_id "XLOC_006679"; transcript_id "TCONS_00012042"; exon_number "18"; gene_name "ENSCGRG00001017422.1"; oId "CUFF.5655.3"; nearest_ref "ENSCGRT00001021622.1"; class_code "j"; tss_id "TSS8850";
LT883666v1	Cufflinks	exon	118076772	118076862	.	-	.	gene_id "XLOC_006679"; transcript_id "TCONS_00012041"; exon_number "18"; gene_name "ENSCGRG00001017422.1"; oId "CUFF.5655.2"; nearest_ref "ENSCGRT00001021622.1"; class_code "j"; tss_id "TSS8850";
LT883666v1	Cufflinks	exon	118076772	118076862	.	-	.	gene_id "XLOC_006679"; transcript_id "TCONS_00012045"; exon_number "18"; gene_name "ENSCGRG00001017422.1"; oId "ENSCGRT00001021639.1"; contained_in "TCONS_00012042"; nearest_ref "ENSCGRT00001021639.1"; class_code "="; tss_id "TSS8851"; p_id "P5885";
LT883666v1	Cufflinks	exon	118076772	118076862	.	-	.	gene_id "XLOC_006679"; transcript_id "TCONS_00012044"; exon_number "18"; gene_name "ENSCGRG00001017422.1"; oId "ENSCGRT00001021637.1"; contained_in "TCONS_00012041"; nearest_ref "ENSCGRT00001021637.1"; class_code "="; tss_id "TSS8851"; p_id "P5886";
LT883666v1	Cufflinks	exon	118079623	118080171	.	-	.	gene_id "XLOC_006679"; transcript_id "TCONS_00012047"; exon_number "1"; gene_name "ENSCGRG00001017422.1"; oId "CUFF.5655.7"; nearest_ref "ENSCGRT00001021622.1"; class_code "j"; tss_id "TSS8850";
LT883666v1	Cufflinks	exon	118079623	118080171	.	-	.	gene_id "XLOC_006679"; transcript_id "TCONS_00012046"; exon_number "1"; gene_name "ENSCGRG00001017422.1"; oId "CUFF.5655.6"; nearest_ref "ENSCGRT00001021622.1"; class_code "j"; tss_id "TSS8850";
LT883666v1	Cufflinks	exon	118079991	118080171	.	-	.	gene_id "XLOC_006679"; transcript_id "TCONS_00012043"; exon_number "20"; gene_name "ENSCGRG00001017422.1"; oId "ENSCGRT00001021622.1"; nearest_ref "ENSCGRT00001021622.1"; class_code "="; tss_id "TSS8850"; p_id "P5887";
LT883666v1	Cufflinks	exon	118079991	118080171	.	-	.	gene_id "XLOC_006679"; transcript_id "TCONS_00012042"; exon_number "19"; gene_name "ENSCGRG00001017422.1"; oId "CUFF.5655.3"; nearest_ref "ENSCGRT00001021622.1"; class_code "j"; tss_id "TSS8850";
LT883666v1	Cufflinks	exon	118079991	118080171	.	-	.	gene_id "XLOC_006679"; transcript_id "TCONS_00012041"; exon_number "19"; gene_name "ENSCGRG00001017422.1"; oId "CUFF.5655.2"; nearest_ref "ENSCGRT00001021622.1"; class_code "j"; tss_id "TSS8850";
LT883666v1	Cufflinks	exon	118079991	118080171	.	-	.	gene_id "XLOC_006679"; transcript_id "TCONS_00012045"; exon_number "19"; gene_name "ENSCGRG00001017422.1"; oId "ENSCGRT00001021639.1"; contained_in "TCONS_00012042"; nearest_ref "ENSCGRT00001021639.1"; class_code "="; tss_id "TSS8851"; p_id "P5885";
LT883666v1	Cufflinks	exon	118079991	118080171	.	-	.	gene_id "XLOC_006679"; transcript_id "TCONS_00012044"; exon_number "19"; gene_name "ENSCGRG00001017422.1"; oId "ENSCGRT00001021637.1"; contained_in "TCONS_00012041"; nearest_ref "ENSCGRT00001021637.1"; class_code "="; tss_id "TSS8851"; p_id "P5886";
LT883666v1	Cufflinks	exon	118080268	118080355	.	-	.	gene_id "XLOC_006679"; transcript_id "TCONS_00012043"; exon_number "21"; gene_name "ENSCGRG00001017422.1"; oId "ENSCGRT00001021622.1"; nearest_ref "ENSCGRT00001021622.1"; class_code "="; tss_id "TSS8850"; p_id "P5887";
LT883666v1	Cufflinks	exon	118080268	118080395	.	-	.	gene_id "XLOC_006679"; transcript_id "TCONS_00012042"; exon_number "20"; gene_name "ENSCGRG00001017422.1"; oId "CUFF.5655.3"; nearest_ref "ENSCGRT00001021622.1"; class_code "j"; tss_id "TSS8850";
LT883666v1	Cufflinks	exon	118080268	118080395	.	-	.	gene_id "XLOC_006679"; transcript_id "TCONS_00012041"; exon_number "20"; gene_name "ENSCGRG00001017422.1"; oId "CUFF.5655.2"; nearest_ref "ENSCGRT00001021622.1"; class_code "j"; tss_id "TSS8850";
LT883666v1	Cufflinks	exon	118080268	118080395	.	-	.	gene_id "XLOC_006679"; transcript_id "TCONS_00012045"; exon_number "20"; gene_name "ENSCGRG00001017422.1"; oId "ENSCGRT00001021639.1"; contained_in "TCONS_00012042"; nearest_ref "ENSCGRT00001021639.1"; class_code "="; tss_id "TSS8851"; p_id "P5885";
LT883666v1	Cufflinks	exon	118080268	118080395	.	-	.	gene_id "XLOC_006679"; transcript_id "TCONS_00012044"; exon_number "20"; gene_name "ENSCGRG00001017422.1"; oId "ENSCGRT00001021637.1"; contained_in "TCONS_00012041"; nearest_ref "ENSCGRT00001021637.1"; class_code "="; tss_id "TSS8851"; p_id "P5886";
LT883666v1	Cufflinks	exon	118080268	118080395	.	-	.	gene_id "XLOC_006679"; transcript_id "TCONS_00012047"; exon_number "2"; gene_name "ENSCGRG00001017422.1"; oId "CUFF.5655.7"; nearest_ref "ENSCGRT00001021622.1"; class_code "j"; tss_id "TSS8850";
LT883666v1	Cufflinks	exon	118080268	118080355	.	-	.	gene_id "XLOC_006679"; transcript_id "TCONS_00012046"; exon_number "2"; gene_name "ENSCGRG00001017422.1"; oId "CUFF.5655.6"; nearest_ref "ENSCGRT00001021622.1"; class_code "j"; tss_id "TSS8850";
LT883666v1	Cufflinks	exon	118082525	118082574	.	-	.	gene_id "XLOC_006679"; transcript_id "TCONS_00012043"; exon_number "22"; gene_name "ENSCGRG00001017422.1"; oId "ENSCGRT00001021622.1"; nearest_ref "ENSCGRT00001021622.1"; class_code "="; tss_id "TSS8850"; p_id "P5887";
LT883666v1	Cufflinks	exon	118082525	118082574	.	-	.	gene_id "XLOC_006679"; transcript_id "TCONS_00012046"; exon_number "3"; gene_name "ENSCGRG00001017422.1"; oId "CUFF.5655.6"; nearest_ref "ENSCGRT00001021622.1"; class_code "j"; tss_id "TSS8850";
LT883666v1	Cufflinks	exon	118084875	118085010	.	-	.	gene_id "XLOC_006679"; transcript_id "TCONS_00012042"; exon_number "21"; gene_name "ENSCGRG00001017422.1"; oId "CUFF.5655.3"; nearest_ref "ENSCGRT00001021622.1"; class_code "j"; tss_id "TSS8850";
LT883666v1	Cufflinks	exon	118084875	118085010	.	-	.	gene_id "XLOC_006679"; transcript_id "TCONS_00012041"; exon_number "21"; gene_name "ENSCGRG00001017422.1"; oId "CUFF.5655.2"; nearest_ref "ENSCGRT00001021622.1"; class_code "j"; tss_id "TSS8850";
LT883666v1	Cufflinks	exon	118084875	118085010	.	-	.	gene_id "XLOC_006679"; transcript_id "TCONS_00012045"; exon_number "21"; gene_name "ENSCGRG00001017422.1"; oId "ENSCGRT00001021639.1"; contained_in "TCONS_00012042"; nearest_ref "ENSCGRT00001021639.1"; class_code "="; tss_id "TSS8851"; p_id "P5885";
LT883666v1	Cufflinks	exon	118084875	118085010	.	-	.	gene_id "XLOC_006679"; transcript_id "TCONS_00012044"; exon_number "21"; gene_name "ENSCGRG00001017422.1"; oId "ENSCGRT00001021637.1"; contained_in "TCONS_00012041"; nearest_ref "ENSCGRT00001021637.1"; class_code "="; tss_id "TSS8851"; p_id "P5886";
LT883666v1	Cufflinks	exon	118084875	118085010	.	-	.	gene_id "XLOC_006679"; transcript_id "TCONS_00012047"; exon_number "3"; gene_name "ENSCGRG00001017422.1"; oId "CUFF.5655.7"; nearest_ref "ENSCGRT00001021622.1"; class_code "j"; tss_id "TSS8850";
LT883666v1	Cufflinks	exon	118084885	118085010	.	-	.	gene_id "XLOC_006679"; transcript_id "TCONS_00012043"; exon_number "23"; gene_name "ENSCGRG00001017422.1"; oId "ENSCGRT00001021622.1"; nearest_ref "ENSCGRT00001021622.1"; class_code "="; tss_id "TSS8850"; p_id "P5887";
LT883666v1	Cufflinks	exon	118084885	118085010	.	-	.	gene_id "XLOC_006679"; transcript_id "TCONS_00012046"; exon_number "4"; gene_name "ENSCGRG00001017422.1"; oId "CUFF.5655.6"; nearest_ref "ENSCGRT00001021622.1"; class_code "j"; tss_id "TSS8850";
LT883666v1	Cufflinks	exon	118085731	118085909	.	-	.	gene_id "XLOC_006679"; transcript_id "TCONS_00012043"; exon_number "24"; gene_name "ENSCGRG00001017422.1"; oId "ENSCGRT00001021622.1"; nearest_ref "ENSCGRT00001021622.1"; class_code "="; tss_id "TSS8850"; p_id "P5887";
LT883666v1	Cufflinks	exon	118085731	118085909	.	-	.	gene_id "XLOC_006679"; transcript_id "TCONS_00012042"; exon_number "22"; gene_name "ENSCGRG00001017422.1"; oId "CUFF.5655.3"; nearest_ref "ENSCGRT00001021622.1"; class_code "j"; tss_id "TSS8850";
LT883666v1	Cufflinks	exon	118085731	118085909	.	-	.	gene_id "XLOC_006679"; transcript_id "TCONS_00012041"; exon_number "22"; gene_name "ENSCGRG00001017422.1"; oId "CUFF.5655.2"; nearest_ref "ENSCGRT00001021622.1"; class_code "j"; tss_id "TSS8850";
LT883666v1	Cufflinks	exon	118085731	118085894	.	-	.	gene_id "XLOC_006679"; transcript_id "TCONS_00012045"; exon_number "22"; gene_name "ENSCGRG00001017422.1"; oId "ENSCGRT00001021639.1"; contained_in "TCONS_00012042"; nearest_ref "ENSCGRT00001021639.1"; class_code "="; tss_id "TSS8851"; p_id "P5885";
LT883666v1	Cufflinks	exon	118085731	118085894	.	-	.	gene_id "XLOC_006679"; transcript_id "TCONS_00012044"; exon_number "22"; gene_name "ENSCGRG00001017422.1"; oId "ENSCGRT00001021637.1"; contained_in "TCONS_00012041"; nearest_ref "ENSCGRT00001021637.1"; class_code "="; tss_id "TSS8851"; p_id "P5886";
LT883666v1	Cufflinks	exon	118085731	118085909	.	-	.	gene_id "XLOC_006679"; transcript_id "TCONS_00012047"; exon_number "4"; gene_name "ENSCGRG00001017422.1"; oId "CUFF.5655.7"; nearest_ref "ENSCGRT00001021622.1"; class_code "j"; tss_id "TSS8850";
LT883666v1	Cufflinks	exon	118085731	118085909	.	-	.	gene_id "XLOC_006679"; transcript_id "TCONS_00012046"; exon_number "5"; gene_name "ENSCGRG00001017422.1"; oId "CUFF.5655.6"; nearest_ref "ENSCGRT00001021622.1"; class_code "j"; tss_id "TSS8850";
LT883666v1	Cufflinks	exon	118086124	118086323	.	-	.	gene_id "XLOC_006679"; transcript_id "TCONS_00012043"; exon_number "25"; gene_name "ENSCGRG00001017422.1"; oId "ENSCGRT00001021622.1"; nearest_ref "ENSCGRT00001021622.1"; class_code "="; tss_id "TSS8850"; p_id "P5887";
LT883666v1	Cufflinks	exon	118086124	118086323	.	-	.	gene_id "XLOC_006679"; transcript_id "TCONS_00012042"; exon_number "23"; gene_name "ENSCGRG00001017422.1"; oId "CUFF.5655.3"; nearest_ref "ENSCGRT00001021622.1"; class_code "j"; tss_id "TSS8850";
LT883666v1	Cufflinks	exon	118086124	118086323	.	-	.	gene_id "XLOC_006679"; transcript_id "TCONS_00012041"; exon_number "23"; gene_name "ENSCGRG00001017422.1"; oId "CUFF.5655.2"; nearest_ref "ENSCGRT00001021622.1"; class_code "j"; tss_id "TSS8850";
LT883666v1	Cufflinks	exon	118086124	118086323	.	-	.	gene_id "XLOC_006679"; transcript_id "TCONS_00012047"; exon_number "5"; gene_name "ENSCGRG00001017422.1"; oId "CUFF.5655.7"; nearest_ref "ENSCGRT00001021622.1"; class_code "j"; tss_id "TSS8850";
LT883666v1	Cufflinks	exon	118086124	118086323	.	-	.	gene_id "XLOC_006679"; transcript_id "TCONS_00012046"; exon_number "6"; gene_name "ENSCGRG00001017422.1"; oId "CUFF.5655.6"; nearest_ref "ENSCGRT00001021622.1"; class_code "j"; tss_id "TSS8850";
LT883666v1	Cufflinks	exon	118213565	118213655	.	-	.	gene_id "XLOC_006680"; transcript_id "TCONS_00012048"; exon_number "1"; gene_name "ENSCGRG00001005046.1"; oId "ENSCGRT00001005967.1"; nearest_ref "ENSCGRT00001005967.1"; class_code "="; tss_id "TSS8852";
LT883666v1	Cufflinks	exon	118730480	118730968	.	+	.	gene_id "XLOC_005865"; transcript_id "TCONS_00010463"; exon_number "1"; gene_name "ENSCGRG00001007884.1"; oId "ENSCGRT00001009201.1"; nearest_ref "ENSCGRT00001009201.1"; class_code "="; tss_id "TSS7739"; p_id "P5075";
LT883666v1	Cufflinks	exon	118825516	118825613	.	+	.	gene_id "XLOC_005866"; transcript_id "TCONS_00010464"; exon_number "1"; gene_name "ENSCGRG00001002660.1"; oId "ENSCGRT00001003214.1"; nearest_ref "ENSCGRT00001003214.1"; class_code "="; tss_id "TSS7740";
LT883666v1	Cufflinks	exon	119647432	119647754	.	+	.	gene_id "XLOC_005867"; transcript_id "TCONS_00010465"; exon_number "1"; gene_name "ENSCGRG00001004913.1"; oId "ENSCGRT00001005810.1"; nearest_ref "ENSCGRT00001005810.1"; class_code "="; tss_id "TSS7741";
LT883666v1	Cufflinks	exon	119804661	119805998	.	+	.	gene_id "XLOC_005868"; transcript_id "TCONS_00010466"; exon_number "1"; gene_name "ENSCGRG00001008214.1"; oId "ENSCGRT00001009563.1"; nearest_ref "ENSCGRT00001009563.1"; class_code "="; tss_id "TSS7742"; p_id "P5076";
LT883666v1	Cufflinks	exon	119884317	119884832	.	+	.	gene_id "XLOC_005869"; transcript_id "TCONS_00010467"; exon_number "1"; gene_name "ENSCGRG00001015697.1"; oId "CUFF.5647.1"; nearest_ref "ENSCGRT00001019193.1"; class_code "x"; tss_id "TSS7743";
LT883666v1	Cufflinks	exon	119884322	119884866	.	-	.	gene_id "XLOC_006681"; transcript_id "TCONS_00012049"; exon_number "1"; gene_name "ENSCGRG00001015697.1"; oId "ENSCGRT00001019193.1"; nearest_ref "ENSCGRT00001019193.1"; class_code "="; tss_id "TSS8853"; p_id "P5888";
LT883666v1	Cufflinks	exon	119892395	119892707	.	-	.	gene_id "XLOC_006681"; transcript_id "TCONS_00012049"; exon_number "2"; gene_name "ENSCGRG00001015697.1"; oId "ENSCGRT00001019193.1"; nearest_ref "ENSCGRT00001019193.1"; class_code "="; tss_id "TSS8853"; p_id "P5888";
LT883666v1	Cufflinks	exon	119897950	119898021	.	-	.	gene_id "XLOC_006681"; transcript_id "TCONS_00012049"; exon_number "3"; gene_name "ENSCGRG00001015697.1"; oId "ENSCGRT00001019193.1"; nearest_ref "ENSCGRT00001019193.1"; class_code "="; tss_id "TSS8853"; p_id "P5888";
LT883666v1	Cufflinks	exon	119923136	119923349	.	-	.	gene_id "XLOC_006681"; transcript_id "TCONS_00012049"; exon_number "4"; gene_name "ENSCGRG00001015697.1"; oId "ENSCGRT00001019193.1"; nearest_ref "ENSCGRT00001019193.1"; class_code "="; tss_id "TSS8853"; p_id "P5888";
LT883666v1	Cufflinks	exon	119934354	119934598	.	-	.	gene_id "XLOC_006681"; transcript_id "TCONS_00012049"; exon_number "5"; gene_name "ENSCGRG00001015697.1"; oId "ENSCGRT00001019193.1"; nearest_ref "ENSCGRT00001019193.1"; class_code "="; tss_id "TSS8853"; p_id "P5888";
LT883666v1	Cufflinks	exon	119941314	119941659	.	-	.	gene_id "XLOC_006681"; transcript_id "TCONS_00012049"; exon_number "6"; gene_name "ENSCGRG00001015697.1"; oId "ENSCGRT00001019193.1"; nearest_ref "ENSCGRT00001019193.1"; class_code "="; tss_id "TSS8853"; p_id "P5888";
LT883666v1	Cufflinks	exon	119954219	119954800	.	-	.	gene_id "XLOC_006681"; transcript_id "TCONS_00012049"; exon_number "7"; gene_name "ENSCGRG00001015697.1"; oId "ENSCGRT00001019193.1"; nearest_ref "ENSCGRT00001019193.1"; class_code "="; tss_id "TSS8853"; p_id "P5888";
LT883666v1	Cufflinks	exon	119955438	119955548	.	-	.	gene_id "XLOC_006681"; transcript_id "TCONS_00012049"; exon_number "8"; gene_name "ENSCGRG00001015697.1"; oId "ENSCGRT00001019193.1"; nearest_ref "ENSCGRT00001019193.1"; class_code "="; tss_id "TSS8853"; p_id "P5888";
LT883666v1	Cufflinks	exon	119962231	119962382	.	-	.	gene_id "XLOC_006681"; transcript_id "TCONS_00012049"; exon_number "9"; gene_name "ENSCGRG00001015697.1"; oId "ENSCGRT00001019193.1"; nearest_ref "ENSCGRT00001019193.1"; class_code "="; tss_id "TSS8853"; p_id "P5888";
LT883666v1	Cufflinks	exon	120319460	120319749	.	-	.	gene_id "XLOC_006682"; transcript_id "TCONS_00012050"; exon_number "1"; gene_name "ENSCGRG00001000779.1"; oId "ENSCGRT00001001036.1"; nearest_ref "ENSCGRT00001001036.1"; class_code "="; tss_id "TSS8854"; p_id "P5889";
LT883666v1	Cufflinks	exon	120324288	120324404	.	-	.	gene_id "XLOC_006682"; transcript_id "TCONS_00012050"; exon_number "2"; gene_name "ENSCGRG00001000779.1"; oId "ENSCGRT00001001036.1"; nearest_ref "ENSCGRT00001001036.1"; class_code "="; tss_id "TSS8854"; p_id "P5889";
LT883666v1	Cufflinks	exon	120357492	120357712	.	-	.	gene_id "XLOC_006682"; transcript_id "TCONS_00012050"; exon_number "3"; gene_name "ENSCGRG00001000779.1"; oId "ENSCGRT00001001036.1"; nearest_ref "ENSCGRT00001001036.1"; class_code "="; tss_id "TSS8854"; p_id "P5889";
LT883666v1	Cufflinks	exon	120368245	120368441	.	-	.	gene_id "XLOC_006682"; transcript_id "TCONS_00012050"; exon_number "4"; gene_name "ENSCGRG00001000779.1"; oId "ENSCGRT00001001036.1"; nearest_ref "ENSCGRT00001001036.1"; class_code "="; tss_id "TSS8854"; p_id "P5889";
LT883666v1	Cufflinks	exon	120379909	120380044	.	-	.	gene_id "XLOC_006682"; transcript_id "TCONS_00012050"; exon_number "5"; gene_name "ENSCGRG00001000779.1"; oId "ENSCGRT00001001036.1"; nearest_ref "ENSCGRT00001001036.1"; class_code "="; tss_id "TSS8854"; p_id "P5889";
LT883666v1	Cufflinks	exon	120384977	120385242	.	-	.	gene_id "XLOC_006682"; transcript_id "TCONS_00012050"; exon_number "6"; gene_name "ENSCGRG00001000779.1"; oId "ENSCGRT00001001036.1"; nearest_ref "ENSCGRT00001001036.1"; class_code "="; tss_id "TSS8854"; p_id "P5889";
LT883666v1	Cufflinks	exon	120398339	120398924	.	-	.	gene_id "XLOC_006683"; transcript_id "TCONS_00012051"; exon_number "1"; gene_name "ENSCGRG00001007261.1"; oId "CUFF.5697.1"; nearest_ref "ENSCGRT00001008504.1"; class_code "j"; tss_id "TSS8855";
LT883666v1	Cufflinks	exon	120398704	120398924	.	-	.	gene_id "XLOC_006683"; transcript_id "TCONS_00012052"; exon_number "1"; gene_name "ENSCGRG00001007261.1"; oId "ENSCGRT00001008504.1"; nearest_ref "ENSCGRT00001008504.1"; class_code "="; tss_id "TSS8856"; p_id "P5890";
LT883666v1	Cufflinks	exon	120400597	120400633	.	-	.	gene_id "XLOC_006683"; transcript_id "TCONS_00012051"; exon_number "2"; gene_name "ENSCGRG00001007261.1"; oId "CUFF.5697.1"; nearest_ref "ENSCGRT00001008504.1"; class_code "j"; tss_id "TSS8855";
LT883666v1	Cufflinks	exon	120400597	120400756	.	-	.	gene_id "XLOC_006683"; transcript_id "TCONS_00012052"; exon_number "2"; gene_name "ENSCGRG00001007261.1"; oId "ENSCGRT00001008504.1"; nearest_ref "ENSCGRT00001008504.1"; class_code "="; tss_id "TSS8856"; p_id "P5890";
LT883666v1	Cufflinks	exon	120407593	120407835	.	-	.	gene_id "XLOC_006683"; transcript_id "TCONS_00012052"; exon_number "3"; gene_name "ENSCGRG00001007261.1"; oId "ENSCGRT00001008504.1"; nearest_ref "ENSCGRT00001008504.1"; class_code "="; tss_id "TSS8856"; p_id "P5890";
LT883666v1	Cufflinks	exon	120408922	120409021	.	-	.	gene_id "XLOC_006683"; transcript_id "TCONS_00012052"; exon_number "4"; gene_name "ENSCGRG00001007261.1"; oId "ENSCGRT00001008504.1"; nearest_ref "ENSCGRT00001008504.1"; class_code "="; tss_id "TSS8856"; p_id "P5890";
LT883666v1	Cufflinks	exon	120411130	120411282	.	-	.	gene_id "XLOC_006683"; transcript_id "TCONS_00012052"; exon_number "5"; gene_name "ENSCGRG00001007261.1"; oId "ENSCGRT00001008504.1"; nearest_ref "ENSCGRT00001008504.1"; class_code "="; tss_id "TSS8856"; p_id "P5890";
LT883666v1	Cufflinks	exon	120413711	120413828	.	-	.	gene_id "XLOC_006683"; transcript_id "TCONS_00012052"; exon_number "6"; gene_name "ENSCGRG00001007261.1"; oId "ENSCGRT00001008504.1"; nearest_ref "ENSCGRT00001008504.1"; class_code "="; tss_id "TSS8856"; p_id "P5890";
LT883666v1	Cufflinks	exon	120430997	120431105	.	-	.	gene_id "XLOC_006683"; transcript_id "TCONS_00012052"; exon_number "7"; gene_name "ENSCGRG00001007261.1"; oId "ENSCGRT00001008504.1"; nearest_ref "ENSCGRT00001008504.1"; class_code "="; tss_id "TSS8856"; p_id "P5890";
LT883666v1	Cufflinks	exon	120432030	120432406	.	+	.	gene_id "XLOC_005870"; transcript_id "TCONS_00010468"; exon_number "1"; gene_name "ENSCGRG00001020846.1"; oId "CUFF.5698.1"; nearest_ref "ENSCGRT00001026502.1"; class_code "o"; tss_id "TSS7744";
LT883666v1	Cufflinks	exon	120436617	120438289	.	-	.	gene_id "XLOC_006684"; transcript_id "TCONS_00012055"; exon_number "1"; gene_name "ENSCGRG00001014264.1"; oId "CUFF.5699.3"; nearest_ref "ENSCGRT00001017249.1"; class_code "j"; tss_id "TSS8857";
LT883666v1	Cufflinks	exon	120436617	120438289	.	-	.	gene_id "XLOC_006684"; transcript_id "TCONS_00012056"; exon_number "1"; gene_name "ENSCGRG00001014264.1"; oId "CUFF.5699.4"; nearest_ref "ENSCGRT00001017249.1"; class_code "j"; tss_id "TSS8857";
LT883666v1	Cufflinks	exon	120436617	120436958	.	-	.	gene_id "XLOC_006684"; transcript_id "TCONS_00012054"; exon_number "1"; gene_name "ENSCGRG00001014264.1"; oId "CUFF.5699.2"; nearest_ref "ENSCGRT00001017249.1"; class_code "j"; tss_id "TSS8857";
LT883666v1	Cufflinks	exon	120436617	120436693	.	-	.	gene_id "XLOC_006684"; transcript_id "TCONS_00012053"; exon_number "1"; gene_name "ENSCGRG00001014264.1"; oId "CUFF.5699.1"; nearest_ref "ENSCGRT00001017249.1"; class_code "j"; tss_id "TSS8857";
LT883666v1	Cufflinks	exon	120436837	120436958	.	-	.	gene_id "XLOC_006684"; transcript_id "TCONS_00012057"; exon_number "1"; gene_name "ENSCGRG00001014264.1"; oId "ENSCGRT00001017249.1"; nearest_ref "ENSCGRT00001017249.1"; class_code "="; tss_id "TSS8857"; p_id "P5891";
LT883666v1	Cufflinks	exon	120437197	120438289	.	-	.	gene_id "XLOC_006684"; transcript_id "TCONS_00012054"; exon_number "2"; gene_name "ENSCGRG00001014264.1"; oId "CUFF.5699.2"; nearest_ref "ENSCGRT00001017249.1"; class_code "j"; tss_id "TSS8857";
LT883666v1	Cufflinks	exon	120437197	120438289	.	-	.	gene_id "XLOC_006684"; transcript_id "TCONS_00012057"; exon_number "2"; gene_name "ENSCGRG00001014264.1"; oId "ENSCGRT00001017249.1"; nearest_ref "ENSCGRT00001017249.1"; class_code "="; tss_id "TSS8857"; p_id "P5891";
LT883666v1	Cufflinks	exon	120437639	120438289	.	-	.	gene_id "XLOC_006684"; transcript_id "TCONS_00012053"; exon_number "2"; gene_name "ENSCGRG00001014264.1"; oId "CUFF.5699.1"; nearest_ref "ENSCGRT00001017249.1"; class_code "j"; tss_id "TSS8857";
LT883666v1	Cufflinks	exon	120440245	120440415	.	-	.	gene_id "XLOC_006684"; transcript_id "TCONS_00012055"; exon_number "2"; gene_name "ENSCGRG00001014264.1"; oId "CUFF.5699.3"; nearest_ref "ENSCGRT00001017249.1"; class_code "j"; tss_id "TSS8857";
LT883666v1	Cufflinks	exon	120440245	120440415	.	-	.	gene_id "XLOC_006684"; transcript_id "TCONS_00012056"; exon_number "2"; gene_name "ENSCGRG00001014264.1"; oId "CUFF.5699.4"; nearest_ref "ENSCGRT00001017249.1"; class_code "j"; tss_id "TSS8857";
LT883666v1	Cufflinks	exon	120440245	120440415	.	-	.	gene_id "XLOC_006684"; transcript_id "TCONS_00012054"; exon_number "3"; gene_name "ENSCGRG00001014264.1"; oId "CUFF.5699.2"; nearest_ref "ENSCGRT00001017249.1"; class_code "j"; tss_id "TSS8857";
LT883666v1	Cufflinks	exon	120440245	120440415	.	-	.	gene_id "XLOC_006684"; transcript_id "TCONS_00012053"; exon_number "3"; gene_name "ENSCGRG00001014264.1"; oId "CUFF.5699.1"; nearest_ref "ENSCGRT00001017249.1"; class_code "j"; tss_id "TSS8857";
LT883666v1	Cufflinks	exon	120440245	120440415	.	-	.	gene_id "XLOC_006684"; transcript_id "TCONS_00012057"; exon_number "3"; gene_name "ENSCGRG00001014264.1"; oId "ENSCGRT00001017249.1"; nearest_ref "ENSCGRT00001017249.1"; class_code "="; tss_id "TSS8857"; p_id "P5891";
LT883666v1	Cufflinks	exon	120441539	120441592	.	-	.	gene_id "XLOC_006684"; transcript_id "TCONS_00012055"; exon_number "3"; gene_name "ENSCGRG00001014264.1"; oId "CUFF.5699.3"; nearest_ref "ENSCGRT00001017249.1"; class_code "j"; tss_id "TSS8857";
LT883666v1	Cufflinks	exon	120441539	120441592	.	-	.	gene_id "XLOC_006684"; transcript_id "TCONS_00012053"; exon_number "4"; gene_name "ENSCGRG00001014264.1"; oId "CUFF.5699.1"; nearest_ref "ENSCGRT00001017249.1"; class_code "j"; tss_id "TSS8857";
LT883666v1	Cufflinks	exon	120441539	120441592	.	-	.	gene_id "XLOC_006684"; transcript_id "TCONS_00012057"; exon_number "4"; gene_name "ENSCGRG00001014264.1"; oId "ENSCGRT00001017249.1"; nearest_ref "ENSCGRT00001017249.1"; class_code "="; tss_id "TSS8857"; p_id "P5891";
LT883666v1	Cufflinks	exon	120442322	120442421	.	-	.	gene_id "XLOC_006684"; transcript_id "TCONS_00012055"; exon_number "4"; gene_name "ENSCGRG00001014264.1"; oId "CUFF.5699.3"; nearest_ref "ENSCGRT00001017249.1"; class_code "j"; tss_id "TSS8857";
LT883666v1	Cufflinks	exon	120442322	120442421	.	-	.	gene_id "XLOC_006684"; transcript_id "TCONS_00012056"; exon_number "3"; gene_name "ENSCGRG00001014264.1"; oId "CUFF.5699.4"; nearest_ref "ENSCGRT00001017249.1"; class_code "j"; tss_id "TSS8857";
LT883666v1	Cufflinks	exon	120442322	120442421	.	-	.	gene_id "XLOC_006684"; transcript_id "TCONS_00012054"; exon_number "4"; gene_name "ENSCGRG00001014264.1"; oId "CUFF.5699.2"; nearest_ref "ENSCGRT00001017249.1"; class_code "j"; tss_id "TSS8857";
LT883666v1	Cufflinks	exon	120442322	120442421	.	-	.	gene_id "XLOC_006684"; transcript_id "TCONS_00012053"; exon_number "5"; gene_name "ENSCGRG00001014264.1"; oId "CUFF.5699.1"; nearest_ref "ENSCGRT00001017249.1"; class_code "j"; tss_id "TSS8857";
LT883666v1	Cufflinks	exon	120442322	120442421	.	-	.	gene_id "XLOC_006684"; transcript_id "TCONS_00012057"; exon_number "5"; gene_name "ENSCGRG00001014264.1"; oId "ENSCGRT00001017249.1"; nearest_ref "ENSCGRT00001017249.1"; class_code "="; tss_id "TSS8857"; p_id "P5891";
LT883666v1	Cufflinks	exon	120445639	120445776	.	-	.	gene_id "XLOC_006684"; transcript_id "TCONS_00012055"; exon_number "5"; gene_name "ENSCGRG00001014264.1"; oId "CUFF.5699.3"; nearest_ref "ENSCGRT00001017249.1"; class_code "j"; tss_id "TSS8857";
LT883666v1	Cufflinks	exon	120445639	120445776	.	-	.	gene_id "XLOC_006684"; transcript_id "TCONS_00012056"; exon_number "4"; gene_name "ENSCGRG00001014264.1"; oId "CUFF.5699.4"; nearest_ref "ENSCGRT00001017249.1"; class_code "j"; tss_id "TSS8857";
LT883666v1	Cufflinks	exon	120445639	120445776	.	-	.	gene_id "XLOC_006684"; transcript_id "TCONS_00012054"; exon_number "5"; gene_name "ENSCGRG00001014264.1"; oId "CUFF.5699.2"; nearest_ref "ENSCGRT00001017249.1"; class_code "j"; tss_id "TSS8857";
LT883666v1	Cufflinks	exon	120445639	120445776	.	-	.	gene_id "XLOC_006684"; transcript_id "TCONS_00012053"; exon_number "6"; gene_name "ENSCGRG00001014264.1"; oId "CUFF.5699.1"; nearest_ref "ENSCGRT00001017249.1"; class_code "j"; tss_id "TSS8857";
LT883666v1	Cufflinks	exon	120445639	120445776	.	-	.	gene_id "XLOC_006684"; transcript_id "TCONS_00012057"; exon_number "6"; gene_name "ENSCGRG00001014264.1"; oId "ENSCGRT00001017249.1"; nearest_ref "ENSCGRT00001017249.1"; class_code "="; tss_id "TSS8857"; p_id "P5891";
LT883666v1	Cufflinks	exon	120448703	120448893	.	-	.	gene_id "XLOC_006684"; transcript_id "TCONS_00012055"; exon_number "6"; gene_name "ENSCGRG00001014264.1"; oId "CUFF.5699.3"; nearest_ref "ENSCGRT00001017249.1"; class_code "j"; tss_id "TSS8857";
LT883666v1	Cufflinks	exon	120448703	120448893	.	-	.	gene_id "XLOC_006684"; transcript_id "TCONS_00012056"; exon_number "5"; gene_name "ENSCGRG00001014264.1"; oId "CUFF.5699.4"; nearest_ref "ENSCGRT00001017249.1"; class_code "j"; tss_id "TSS8857";
LT883666v1	Cufflinks	exon	120448703	120448893	.	-	.	gene_id "XLOC_006684"; transcript_id "TCONS_00012054"; exon_number "6"; gene_name "ENSCGRG00001014264.1"; oId "CUFF.5699.2"; nearest_ref "ENSCGRT00001017249.1"; class_code "j"; tss_id "TSS8857";
LT883666v1	Cufflinks	exon	120448703	120448893	.	-	.	gene_id "XLOC_006684"; transcript_id "TCONS_00012053"; exon_number "7"; gene_name "ENSCGRG00001014264.1"; oId "CUFF.5699.1"; nearest_ref "ENSCGRT00001017249.1"; class_code "j"; tss_id "TSS8857";
LT883666v1	Cufflinks	exon	120448703	120448893	.	-	.	gene_id "XLOC_006684"; transcript_id "TCONS_00012057"; exon_number "7"; gene_name "ENSCGRG00001014264.1"; oId "ENSCGRT00001017249.1"; nearest_ref "ENSCGRT00001017249.1"; class_code "="; tss_id "TSS8857"; p_id "P5891";
LT883666v1	Cufflinks	exon	120449841	120450012	.	-	.	gene_id "XLOC_006684"; transcript_id "TCONS_00012055"; exon_number "7"; gene_name "ENSCGRG00001014264.1"; oId "CUFF.5699.3"; nearest_ref "ENSCGRT00001017249.1"; class_code "j"; tss_id "TSS8857";
LT883666v1	Cufflinks	exon	120449841	120450012	.	-	.	gene_id "XLOC_006684"; transcript_id "TCONS_00012056"; exon_number "6"; gene_name "ENSCGRG00001014264.1"; oId "CUFF.5699.4"; nearest_ref "ENSCGRT00001017249.1"; class_code "j"; tss_id "TSS8857";
LT883666v1	Cufflinks	exon	120449841	120450012	.	-	.	gene_id "XLOC_006684"; transcript_id "TCONS_00012054"; exon_number "7"; gene_name "ENSCGRG00001014264.1"; oId "CUFF.5699.2"; nearest_ref "ENSCGRT00001017249.1"; class_code "j"; tss_id "TSS8857";
LT883666v1	Cufflinks	exon	120449841	120450012	.	-	.	gene_id "XLOC_006684"; transcript_id "TCONS_00012053"; exon_number "8"; gene_name "ENSCGRG00001014264.1"; oId "CUFF.5699.1"; nearest_ref "ENSCGRT00001017249.1"; class_code "j"; tss_id "TSS8857";
LT883666v1	Cufflinks	exon	120449841	120450012	.	-	.	gene_id "XLOC_006684"; transcript_id "TCONS_00012057"; exon_number "8"; gene_name "ENSCGRG00001014264.1"; oId "ENSCGRT00001017249.1"; nearest_ref "ENSCGRT00001017249.1"; class_code "="; tss_id "TSS8857"; p_id "P5891";
LT883666v1	Cufflinks	exon	120451619	120451842	.	-	.	gene_id "XLOC_006684"; transcript_id "TCONS_00012055"; exon_number "8"; gene_name "ENSCGRG00001014264.1"; oId "CUFF.5699.3"; nearest_ref "ENSCGRT00001017249.1"; class_code "j"; tss_id "TSS8857";
LT883666v1	Cufflinks	exon	120451619	120451842	.	-	.	gene_id "XLOC_006684"; transcript_id "TCONS_00012056"; exon_number "7"; gene_name "ENSCGRG00001014264.1"; oId "CUFF.5699.4"; nearest_ref "ENSCGRT00001017249.1"; class_code "j"; tss_id "TSS8857";
LT883666v1	Cufflinks	exon	120451619	120451842	.	-	.	gene_id "XLOC_006684"; transcript_id "TCONS_00012054"; exon_number "8"; gene_name "ENSCGRG00001014264.1"; oId "CUFF.5699.2"; nearest_ref "ENSCGRT00001017249.1"; class_code "j"; tss_id "TSS8857";
LT883666v1	Cufflinks	exon	120451619	120451842	.	-	.	gene_id "XLOC_006684"; transcript_id "TCONS_00012053"; exon_number "9"; gene_name "ENSCGRG00001014264.1"; oId "CUFF.5699.1"; nearest_ref "ENSCGRT00001017249.1"; class_code "j"; tss_id "TSS8857";
LT883666v1	Cufflinks	exon	120451619	120451842	.	-	.	gene_id "XLOC_006684"; transcript_id "TCONS_00012057"; exon_number "9"; gene_name "ENSCGRG00001014264.1"; oId "ENSCGRT00001017249.1"; nearest_ref "ENSCGRT00001017249.1"; class_code "="; tss_id "TSS8857"; p_id "P5891";
LT883666v1	Cufflinks	exon	120453594	120453782	.	-	.	gene_id "XLOC_006684"; transcript_id "TCONS_00012055"; exon_number "9"; gene_name "ENSCGRG00001014264.1"; oId "CUFF.5699.3"; nearest_ref "ENSCGRT00001017249.1"; class_code "j"; tss_id "TSS8857";
LT883666v1	Cufflinks	exon	120453594	120453782	.	-	.	gene_id "XLOC_006684"; transcript_id "TCONS_00012056"; exon_number "8"; gene_name "ENSCGRG00001014264.1"; oId "CUFF.5699.4"; nearest_ref "ENSCGRT00001017249.1"; class_code "j"; tss_id "TSS8857";
LT883666v1	Cufflinks	exon	120453594	120453782	.	-	.	gene_id "XLOC_006684"; transcript_id "TCONS_00012054"; exon_number "9"; gene_name "ENSCGRG00001014264.1"; oId "CUFF.5699.2"; nearest_ref "ENSCGRT00001017249.1"; class_code "j"; tss_id "TSS8857";
LT883666v1	Cufflinks	exon	120453594	120453782	.	-	.	gene_id "XLOC_006684"; transcript_id "TCONS_00012053"; exon_number "10"; gene_name "ENSCGRG00001014264.1"; oId "CUFF.5699.1"; nearest_ref "ENSCGRT00001017249.1"; class_code "j"; tss_id "TSS8857";
LT883666v1	Cufflinks	exon	120453594	120453782	.	-	.	gene_id "XLOC_006684"; transcript_id "TCONS_00012057"; exon_number "10"; gene_name "ENSCGRG00001014264.1"; oId "ENSCGRT00001017249.1"; nearest_ref "ENSCGRT00001017249.1"; class_code "="; tss_id "TSS8857"; p_id "P5891";
LT883666v1	Cufflinks	exon	120455862	120456019	.	-	.	gene_id "XLOC_006684"; transcript_id "TCONS_00012055"; exon_number "10"; gene_name "ENSCGRG00001014264.1"; oId "CUFF.5699.3"; nearest_ref "ENSCGRT00001017249.1"; class_code "j"; tss_id "TSS8857";
LT883666v1	Cufflinks	exon	120455862	120456019	.	-	.	gene_id "XLOC_006684"; transcript_id "TCONS_00012056"; exon_number "9"; gene_name "ENSCGRG00001014264.1"; oId "CUFF.5699.4"; nearest_ref "ENSCGRT00001017249.1"; class_code "j"; tss_id "TSS8857";
LT883666v1	Cufflinks	exon	120455862	120456019	.	-	.	gene_id "XLOC_006684"; transcript_id "TCONS_00012054"; exon_number "10"; gene_name "ENSCGRG00001014264.1"; oId "CUFF.5699.2"; nearest_ref "ENSCGRT00001017249.1"; class_code "j"; tss_id "TSS8857";
LT883666v1	Cufflinks	exon	120455862	120456019	.	-	.	gene_id "XLOC_006684"; transcript_id "TCONS_00012053"; exon_number "11"; gene_name "ENSCGRG00001014264.1"; oId "CUFF.5699.1"; nearest_ref "ENSCGRT00001017249.1"; class_code "j"; tss_id "TSS8857";
LT883666v1	Cufflinks	exon	120455862	120456019	.	-	.	gene_id "XLOC_006684"; transcript_id "TCONS_00012057"; exon_number "11"; gene_name "ENSCGRG00001014264.1"; oId "ENSCGRT00001017249.1"; nearest_ref "ENSCGRT00001017249.1"; class_code "="; tss_id "TSS8857"; p_id "P5891";
LT883666v1	Cufflinks	exon	120476620	120480971	.	-	.	gene_id "XLOC_006685"; transcript_id "TCONS_00012059"; exon_number "1"; gene_name "ENSCGRG00001011712.1"; oId "CUFF.5701.2"; nearest_ref "ENSCGRT00001013858.1"; class_code "j"; tss_id "TSS8858";
LT883666v1	Cufflinks	exon	120476620	120480971	.	-	.	gene_id "XLOC_006685"; transcript_id "TCONS_00012058"; exon_number "1"; gene_name "ENSCGRG00001011712.1"; oId "CUFF.5701.1"; nearest_ref "ENSCGRT00001013858.1"; class_code "j"; tss_id "TSS8858";
LT883666v1	Cufflinks	exon	120476622	120480971	.	-	.	gene_id "XLOC_006685"; transcript_id "TCONS_00012060"; exon_number "1"; gene_name "ENSCGRG00001011712.1"; oId "ENSCGRT00001013858.1"; nearest_ref "ENSCGRT00001013858.1"; class_code "="; tss_id "TSS8858"; p_id "P5893";
LT883666v1	Cufflinks	exon	120477833	120478731	.	+	.	gene_id "XLOC_005871"; transcript_id "TCONS_00010469"; exon_number "1"; gene_name "ENSCGRG00001020233.1"; oId "CUFF.5702.1"; nearest_ref "ENSCGRT00001025605.1"; class_code "o"; tss_id "TSS7745";
LT883666v1	Cufflinks	exon	120478389	120478840	.	+	.	gene_id "XLOC_005871"; transcript_id "TCONS_00010470"; exon_number "1"; gene_name "ENSCGRG00001011712.1"; oId "CUFF.5702.2"; nearest_ref "ENSCGRT00001013858.1"; class_code "x"; tss_id "TSS7746";
LT883666v1	Cufflinks	exon	120480841	120480971	.	-	.	gene_id "XLOC_006685"; transcript_id "TCONS_00012061"; exon_number "1"; gene_name "ENSCGRG00001011712.1"; oId "ENSCGRT00001013871.1"; contained_in "TCONS_00012058"; nearest_ref "ENSCGRT00001013871.1"; class_code "="; tss_id "TSS8859"; p_id "P5892";
LT883666v1	Cufflinks	exon	120481771	120481924	.	-	.	gene_id "XLOC_006685"; transcript_id "TCONS_00012059"; exon_number "2"; gene_name "ENSCGRG00001011712.1"; oId "CUFF.5701.2"; nearest_ref "ENSCGRT00001013858.1"; class_code "j"; tss_id "TSS8858";
LT883666v1	Cufflinks	exon	120481771	120481924	.	-	.	gene_id "XLOC_006685"; transcript_id "TCONS_00012058"; exon_number "2"; gene_name "ENSCGRG00001011712.1"; oId "CUFF.5701.1"; nearest_ref "ENSCGRT00001013858.1"; class_code "j"; tss_id "TSS8858";
LT883666v1	Cufflinks	exon	120481771	120481924	.	-	.	gene_id "XLOC_006685"; transcript_id "TCONS_00012060"; exon_number "2"; gene_name "ENSCGRG00001011712.1"; oId "ENSCGRT00001013858.1"; nearest_ref "ENSCGRT00001013858.1"; class_code "="; tss_id "TSS8858"; p_id "P5893";
LT883666v1	Cufflinks	exon	120481771	120481924	.	-	.	gene_id "XLOC_006685"; transcript_id "TCONS_00012061"; exon_number "2"; gene_name "ENSCGRG00001011712.1"; oId "ENSCGRT00001013871.1"; contained_in "TCONS_00012058"; nearest_ref "ENSCGRT00001013871.1"; class_code "="; tss_id "TSS8859"; p_id "P5892";
LT883666v1	Cufflinks	exon	120483149	120483235	.	-	.	gene_id "XLOC_006685"; transcript_id "TCONS_00012059"; exon_number "3"; gene_name "ENSCGRG00001011712.1"; oId "CUFF.5701.2"; nearest_ref "ENSCGRT00001013858.1"; class_code "j"; tss_id "TSS8858";
LT883666v1	Cufflinks	exon	120483149	120483235	.	-	.	gene_id "XLOC_006685"; transcript_id "TCONS_00012058"; exon_number "3"; gene_name "ENSCGRG00001011712.1"; oId "CUFF.5701.1"; nearest_ref "ENSCGRT00001013858.1"; class_code "j"; tss_id "TSS8858";
LT883666v1	Cufflinks	exon	120483149	120483235	.	-	.	gene_id "XLOC_006685"; transcript_id "TCONS_00012060"; exon_number "3"; gene_name "ENSCGRG00001011712.1"; oId "ENSCGRT00001013858.1"; nearest_ref "ENSCGRT00001013858.1"; class_code "="; tss_id "TSS8858"; p_id "P5893";
LT883666v1	Cufflinks	exon	120483149	120483235	.	-	.	gene_id "XLOC_006685"; transcript_id "TCONS_00012061"; exon_number "3"; gene_name "ENSCGRG00001011712.1"; oId "ENSCGRT00001013871.1"; contained_in "TCONS_00012058"; nearest_ref "ENSCGRT00001013871.1"; class_code "="; tss_id "TSS8859"; p_id "P5892";
LT883666v1	Cufflinks	exon	120487326	120487423	.	-	.	gene_id "XLOC_006685"; transcript_id "TCONS_00012059"; exon_number "4"; gene_name "ENSCGRG00001011712.1"; oId "CUFF.5701.2"; nearest_ref "ENSCGRT00001013858.1"; class_code "j"; tss_id "TSS8858";
LT883666v1	Cufflinks	exon	120487326	120487423	.	-	.	gene_id "XLOC_006685"; transcript_id "TCONS_00012058"; exon_number "4"; gene_name "ENSCGRG00001011712.1"; oId "CUFF.5701.1"; nearest_ref "ENSCGRT00001013858.1"; class_code "j"; tss_id "TSS8858";
LT883666v1	Cufflinks	exon	120487326	120487423	.	-	.	gene_id "XLOC_006685"; transcript_id "TCONS_00012060"; exon_number "4"; gene_name "ENSCGRG00001011712.1"; oId "ENSCGRT00001013858.1"; nearest_ref "ENSCGRT00001013858.1"; class_code "="; tss_id "TSS8858"; p_id "P5893";
LT883666v1	Cufflinks	exon	120487326	120487423	.	-	.	gene_id "XLOC_006685"; transcript_id "TCONS_00012061"; exon_number "4"; gene_name "ENSCGRG00001011712.1"; oId "ENSCGRT00001013871.1"; contained_in "TCONS_00012058"; nearest_ref "ENSCGRT00001013871.1"; class_code "="; tss_id "TSS8859"; p_id "P5892";
LT883666v1	Cufflinks	exon	120489105	120489768	.	-	.	gene_id "XLOC_006685"; transcript_id "TCONS_00012059"; exon_number "5"; gene_name "ENSCGRG00001011712.1"; oId "CUFF.5701.2"; nearest_ref "ENSCGRT00001013858.1"; class_code "j"; tss_id "TSS8858";
LT883666v1	Cufflinks	exon	120489105	120489768	.	-	.	gene_id "XLOC_006685"; transcript_id "TCONS_00012058"; exon_number "5"; gene_name "ENSCGRG00001011712.1"; oId "CUFF.5701.1"; nearest_ref "ENSCGRT00001013858.1"; class_code "j"; tss_id "TSS8858";
LT883666v1	Cufflinks	exon	120489105	120489768	.	-	.	gene_id "XLOC_006685"; transcript_id "TCONS_00012060"; exon_number "5"; gene_name "ENSCGRG00001011712.1"; oId "ENSCGRT00001013858.1"; nearest_ref "ENSCGRT00001013858.1"; class_code "="; tss_id "TSS8858"; p_id "P5893";
LT883666v1	Cufflinks	exon	120489105	120489768	.	-	.	gene_id "XLOC_006685"; transcript_id "TCONS_00012061"; exon_number "5"; gene_name "ENSCGRG00001011712.1"; oId "ENSCGRT00001013871.1"; contained_in "TCONS_00012058"; nearest_ref "ENSCGRT00001013871.1"; class_code "="; tss_id "TSS8859"; p_id "P5892";
LT883666v1	Cufflinks	exon	120496031	120496174	.	-	.	gene_id "XLOC_006685"; transcript_id "TCONS_00012059"; exon_number "6"; gene_name "ENSCGRG00001011712.1"; oId "CUFF.5701.2"; nearest_ref "ENSCGRT00001013858.1"; class_code "j"; tss_id "TSS8858";
LT883666v1	Cufflinks	exon	120496031	120496174	.	-	.	gene_id "XLOC_006685"; transcript_id "TCONS_00012060"; exon_number "6"; gene_name "ENSCGRG00001011712.1"; oId "ENSCGRT00001013858.1"; nearest_ref "ENSCGRT00001013858.1"; class_code "="; tss_id "TSS8858"; p_id "P5893";
LT883666v1	Cufflinks	exon	120497441	120497497	.	-	.	gene_id "XLOC_006685"; transcript_id "TCONS_00012059"; exon_number "7"; gene_name "ENSCGRG00001011712.1"; oId "CUFF.5701.2"; nearest_ref "ENSCGRT00001013858.1"; class_code "j"; tss_id "TSS8858";
LT883666v1	Cufflinks	exon	120497441	120497497	.	-	.	gene_id "XLOC_006685"; transcript_id "TCONS_00012058"; exon_number "6"; gene_name "ENSCGRG00001011712.1"; oId "CUFF.5701.1"; nearest_ref "ENSCGRT00001013858.1"; class_code "j"; tss_id "TSS8858";
LT883666v1	Cufflinks	exon	120497441	120497497	.	-	.	gene_id "XLOC_006685"; transcript_id "TCONS_00012060"; exon_number "7"; gene_name "ENSCGRG00001011712.1"; oId "ENSCGRT00001013858.1"; nearest_ref "ENSCGRT00001013858.1"; class_code "="; tss_id "TSS8858"; p_id "P5893";
LT883666v1	Cufflinks	exon	120497441	120497497	.	-	.	gene_id "XLOC_006685"; transcript_id "TCONS_00012061"; exon_number "6"; gene_name "ENSCGRG00001011712.1"; oId "ENSCGRT00001013871.1"; contained_in "TCONS_00012058"; nearest_ref "ENSCGRT00001013871.1"; class_code "="; tss_id "TSS8859"; p_id "P5892";
LT883666v1	Cufflinks	exon	120499159	120499250	.	-	.	gene_id "XLOC_006685"; transcript_id "TCONS_00012059"; exon_number "8"; gene_name "ENSCGRG00001011712.1"; oId "CUFF.5701.2"; nearest_ref "ENSCGRT00001013858.1"; class_code "j"; tss_id "TSS8858";
LT883666v1	Cufflinks	exon	120499159	120499250	.	-	.	gene_id "XLOC_006685"; transcript_id "TCONS_00012058"; exon_number "7"; gene_name "ENSCGRG00001011712.1"; oId "CUFF.5701.1"; nearest_ref "ENSCGRT00001013858.1"; class_code "j"; tss_id "TSS8858";
LT883666v1	Cufflinks	exon	120499159	120499250	.	-	.	gene_id "XLOC_006685"; transcript_id "TCONS_00012060"; exon_number "8"; gene_name "ENSCGRG00001011712.1"; oId "ENSCGRT00001013858.1"; nearest_ref "ENSCGRT00001013858.1"; class_code "="; tss_id "TSS8858"; p_id "P5893";
LT883666v1	Cufflinks	exon	120499159	120499250	.	-	.	gene_id "XLOC_006685"; transcript_id "TCONS_00012061"; exon_number "7"; gene_name "ENSCGRG00001011712.1"; oId "ENSCGRT00001013871.1"; contained_in "TCONS_00012058"; nearest_ref "ENSCGRT00001013871.1"; class_code "="; tss_id "TSS8859"; p_id "P5892";
LT883666v1	Cufflinks	exon	120501330	120501411	.	-	.	gene_id "XLOC_006685"; transcript_id "TCONS_00012059"; exon_number "9"; gene_name "ENSCGRG00001011712.1"; oId "CUFF.5701.2"; nearest_ref "ENSCGRT00001013858.1"; class_code "j"; tss_id "TSS8858";
LT883666v1	Cufflinks	exon	120501330	120501411	.	-	.	gene_id "XLOC_006685"; transcript_id "TCONS_00012058"; exon_number "8"; gene_name "ENSCGRG00001011712.1"; oId "CUFF.5701.1"; nearest_ref "ENSCGRT00001013858.1"; class_code "j"; tss_id "TSS8858";
LT883666v1	Cufflinks	exon	120501330	120501411	.	-	.	gene_id "XLOC_006685"; transcript_id "TCONS_00012060"; exon_number "9"; gene_name "ENSCGRG00001011712.1"; oId "ENSCGRT00001013858.1"; nearest_ref "ENSCGRT00001013858.1"; class_code "="; tss_id "TSS8858"; p_id "P5893";
LT883666v1	Cufflinks	exon	120501330	120501411	.	-	.	gene_id "XLOC_006685"; transcript_id "TCONS_00012061"; exon_number "8"; gene_name "ENSCGRG00001011712.1"; oId "ENSCGRT00001013871.1"; contained_in "TCONS_00012058"; nearest_ref "ENSCGRT00001013871.1"; class_code "="; tss_id "TSS8859"; p_id "P5892";
LT883666v1	Cufflinks	exon	120507254	120507341	.	-	.	gene_id "XLOC_006685"; transcript_id "TCONS_00012059"; exon_number "10"; gene_name "ENSCGRG00001011712.1"; oId "CUFF.5701.2"; nearest_ref "ENSCGRT00001013858.1"; class_code "j"; tss_id "TSS8858";
LT883666v1	Cufflinks	exon	120507254	120507341	.	-	.	gene_id "XLOC_006685"; transcript_id "TCONS_00012058"; exon_number "9"; gene_name "ENSCGRG00001011712.1"; oId "CUFF.5701.1"; nearest_ref "ENSCGRT00001013858.1"; class_code "j"; tss_id "TSS8858";
LT883666v1	Cufflinks	exon	120507254	120507341	.	-	.	gene_id "XLOC_006685"; transcript_id "TCONS_00012060"; exon_number "10"; gene_name "ENSCGRG00001011712.1"; oId "ENSCGRT00001013858.1"; nearest_ref "ENSCGRT00001013858.1"; class_code "="; tss_id "TSS8858"; p_id "P5893";
LT883666v1	Cufflinks	exon	120507254	120507341	.	-	.	gene_id "XLOC_006685"; transcript_id "TCONS_00012061"; exon_number "9"; gene_name "ENSCGRG00001011712.1"; oId "ENSCGRT00001013871.1"; contained_in "TCONS_00012058"; nearest_ref "ENSCGRT00001013871.1"; class_code "="; tss_id "TSS8859"; p_id "P5892";
LT883666v1	Cufflinks	exon	120520252	120520261	.	-	.	gene_id "XLOC_006683"; transcript_id "TCONS_00012051"; exon_number "3"; gene_name "ENSCGRG00001007261.1"; oId "CUFF.5697.1"; nearest_ref "ENSCGRT00001008504.1"; class_code "j"; tss_id "TSS8855";
LT883666v1	Cufflinks	exon	120525271	120525333	.	-	.	gene_id "XLOC_006685"; transcript_id "TCONS_00012059"; exon_number "11"; gene_name "ENSCGRG00001011712.1"; oId "CUFF.5701.2"; nearest_ref "ENSCGRT00001013858.1"; class_code "j"; tss_id "TSS8858";
LT883666v1	Cufflinks	exon	120525271	120525401	.	-	.	gene_id "XLOC_006685"; transcript_id "TCONS_00012058"; exon_number "10"; gene_name "ENSCGRG00001011712.1"; oId "CUFF.5701.1"; nearest_ref "ENSCGRT00001013858.1"; class_code "j"; tss_id "TSS8858";
LT883666v1	Cufflinks	exon	120525271	120525401	.	-	.	gene_id "XLOC_006685"; transcript_id "TCONS_00012060"; exon_number "11"; gene_name "ENSCGRG00001011712.1"; oId "ENSCGRT00001013858.1"; nearest_ref "ENSCGRT00001013858.1"; class_code "="; tss_id "TSS8858"; p_id "P5893";
LT883666v1	Cufflinks	exon	120525271	120525401	.	-	.	gene_id "XLOC_006685"; transcript_id "TCONS_00012061"; exon_number "10"; gene_name "ENSCGRG00001011712.1"; oId "ENSCGRT00001013871.1"; contained_in "TCONS_00012058"; nearest_ref "ENSCGRT00001013871.1"; class_code "="; tss_id "TSS8859"; p_id "P5892";
LT883666v1	Cufflinks	exon	120528299	120528305	.	+	.	gene_id "XLOC_005871"; transcript_id "TCONS_00010470"; exon_number "2"; gene_name "ENSCGRG00001011712.1"; oId "CUFF.5702.2"; nearest_ref "ENSCGRT00001013858.1"; class_code "x"; tss_id "TSS7746";
LT883666v1	Cufflinks	exon	120529101	120529196	.	-	.	gene_id "XLOC_006685"; transcript_id "TCONS_00012059"; exon_number "12"; gene_name "ENSCGRG00001011712.1"; oId "CUFF.5701.2"; nearest_ref "ENSCGRT00001013858.1"; class_code "j"; tss_id "TSS8858";
LT883666v1	Cufflinks	exon	120529101	120529196	.	-	.	gene_id "XLOC_006685"; transcript_id "TCONS_00012058"; exon_number "11"; gene_name "ENSCGRG00001011712.1"; oId "CUFF.5701.1"; nearest_ref "ENSCGRT00001013858.1"; class_code "j"; tss_id "TSS8858";
LT883666v1	Cufflinks	exon	120529101	120529196	.	-	.	gene_id "XLOC_006685"; transcript_id "TCONS_00012060"; exon_number "12"; gene_name "ENSCGRG00001011712.1"; oId "ENSCGRT00001013858.1"; nearest_ref "ENSCGRT00001013858.1"; class_code "="; tss_id "TSS8858"; p_id "P5893";
LT883666v1	Cufflinks	exon	120529101	120529196	.	-	.	gene_id "XLOC_006685"; transcript_id "TCONS_00012061"; exon_number "11"; gene_name "ENSCGRG00001011712.1"; oId "ENSCGRT00001013871.1"; contained_in "TCONS_00012058"; nearest_ref "ENSCGRT00001013871.1"; class_code "="; tss_id "TSS8859"; p_id "P5892";
LT883666v1	Cufflinks	exon	120529682	120529824	.	-	.	gene_id "XLOC_006685"; transcript_id "TCONS_00012059"; exon_number "13"; gene_name "ENSCGRG00001011712.1"; oId "CUFF.5701.2"; nearest_ref "ENSCGRT00001013858.1"; class_code "j"; tss_id "TSS8858";
LT883666v1	Cufflinks	exon	120529682	120529824	.	-	.	gene_id "XLOC_006685"; transcript_id "TCONS_00012058"; exon_number "12"; gene_name "ENSCGRG00001011712.1"; oId "CUFF.5701.1"; nearest_ref "ENSCGRT00001013858.1"; class_code "j"; tss_id "TSS8858";
LT883666v1	Cufflinks	exon	120529682	120529824	.	-	.	gene_id "XLOC_006685"; transcript_id "TCONS_00012060"; exon_number "13"; gene_name "ENSCGRG00001011712.1"; oId "ENSCGRT00001013858.1"; nearest_ref "ENSCGRT00001013858.1"; class_code "="; tss_id "TSS8858"; p_id "P5893";
LT883666v1	Cufflinks	exon	120529682	120529824	.	-	.	gene_id "XLOC_006685"; transcript_id "TCONS_00012061"; exon_number "12"; gene_name "ENSCGRG00001011712.1"; oId "ENSCGRT00001013871.1"; contained_in "TCONS_00012058"; nearest_ref "ENSCGRT00001013871.1"; class_code "="; tss_id "TSS8859"; p_id "P5892";
LT883666v1	Cufflinks	exon	120538130	120538230	.	-	.	gene_id "XLOC_006685"; transcript_id "TCONS_00012059"; exon_number "14"; gene_name "ENSCGRG00001011712.1"; oId "CUFF.5701.2"; nearest_ref "ENSCGRT00001013858.1"; class_code "j"; tss_id "TSS8858";
LT883666v1	Cufflinks	exon	120538130	120538230	.	-	.	gene_id "XLOC_006685"; transcript_id "TCONS_00012058"; exon_number "13"; gene_name "ENSCGRG00001011712.1"; oId "CUFF.5701.1"; nearest_ref "ENSCGRT00001013858.1"; class_code "j"; tss_id "TSS8858";
LT883666v1	Cufflinks	exon	120538130	120538230	.	-	.	gene_id "XLOC_006685"; transcript_id "TCONS_00012060"; exon_number "14"; gene_name "ENSCGRG00001011712.1"; oId "ENSCGRT00001013858.1"; nearest_ref "ENSCGRT00001013858.1"; class_code "="; tss_id "TSS8858"; p_id "P5893";
LT883666v1	Cufflinks	exon	120538130	120538230	.	-	.	gene_id "XLOC_006685"; transcript_id "TCONS_00012061"; exon_number "13"; gene_name "ENSCGRG00001011712.1"; oId "ENSCGRT00001013871.1"; contained_in "TCONS_00012058"; nearest_ref "ENSCGRT00001013871.1"; class_code "="; tss_id "TSS8859"; p_id "P5892";
LT883666v1	Cufflinks	exon	120539713	120539816	.	-	.	gene_id "XLOC_006685"; transcript_id "TCONS_00012059"; exon_number "15"; gene_name "ENSCGRG00001011712.1"; oId "CUFF.5701.2"; nearest_ref "ENSCGRT00001013858.1"; class_code "j"; tss_id "TSS8858";
LT883666v1	Cufflinks	exon	120539713	120539816	.	-	.	gene_id "XLOC_006685"; transcript_id "TCONS_00012058"; exon_number "14"; gene_name "ENSCGRG00001011712.1"; oId "CUFF.5701.1"; nearest_ref "ENSCGRT00001013858.1"; class_code "j"; tss_id "TSS8858";
LT883666v1	Cufflinks	exon	120539713	120539816	.	-	.	gene_id "XLOC_006685"; transcript_id "TCONS_00012060"; exon_number "15"; gene_name "ENSCGRG00001011712.1"; oId "ENSCGRT00001013858.1"; nearest_ref "ENSCGRT00001013858.1"; class_code "="; tss_id "TSS8858"; p_id "P5893";
LT883666v1	Cufflinks	exon	120539713	120539816	.	-	.	gene_id "XLOC_006685"; transcript_id "TCONS_00012061"; exon_number "14"; gene_name "ENSCGRG00001011712.1"; oId "ENSCGRT00001013871.1"; contained_in "TCONS_00012058"; nearest_ref "ENSCGRT00001013871.1"; class_code "="; tss_id "TSS8859"; p_id "P5892";
LT883666v1	Cufflinks	exon	120541042	120541214	.	-	.	gene_id "XLOC_006685"; transcript_id "TCONS_00012059"; exon_number "16"; gene_name "ENSCGRG00001011712.1"; oId "CUFF.5701.2"; nearest_ref "ENSCGRT00001013858.1"; class_code "j"; tss_id "TSS8858";
LT883666v1	Cufflinks	exon	120541042	120541214	.	-	.	gene_id "XLOC_006685"; transcript_id "TCONS_00012058"; exon_number "15"; gene_name "ENSCGRG00001011712.1"; oId "CUFF.5701.1"; nearest_ref "ENSCGRT00001013858.1"; class_code "j"; tss_id "TSS8858";
LT883666v1	Cufflinks	exon	120541042	120541214	.	-	.	gene_id "XLOC_006685"; transcript_id "TCONS_00012060"; exon_number "16"; gene_name "ENSCGRG00001011712.1"; oId "ENSCGRT00001013858.1"; nearest_ref "ENSCGRT00001013858.1"; class_code "="; tss_id "TSS8858"; p_id "P5893";
LT883666v1	Cufflinks	exon	120541042	120541214	.	-	.	gene_id "XLOC_006685"; transcript_id "TCONS_00012061"; exon_number "15"; gene_name "ENSCGRG00001011712.1"; oId "ENSCGRT00001013871.1"; contained_in "TCONS_00012058"; nearest_ref "ENSCGRT00001013871.1"; class_code "="; tss_id "TSS8859"; p_id "P5892";
LT883666v1	Cufflinks	exon	120544781	120544890	.	-	.	gene_id "XLOC_006685"; transcript_id "TCONS_00012059"; exon_number "17"; gene_name "ENSCGRG00001011712.1"; oId "CUFF.5701.2"; nearest_ref "ENSCGRT00001013858.1"; class_code "j"; tss_id "TSS8858";
LT883666v1	Cufflinks	exon	120544781	120544890	.	-	.	gene_id "XLOC_006685"; transcript_id "TCONS_00012058"; exon_number "16"; gene_name "ENSCGRG00001011712.1"; oId "CUFF.5701.1"; nearest_ref "ENSCGRT00001013858.1"; class_code "j"; tss_id "TSS8858";
LT883666v1	Cufflinks	exon	120544781	120544890	.	-	.	gene_id "XLOC_006685"; transcript_id "TCONS_00012060"; exon_number "17"; gene_name "ENSCGRG00001011712.1"; oId "ENSCGRT00001013858.1"; nearest_ref "ENSCGRT00001013858.1"; class_code "="; tss_id "TSS8858"; p_id "P5893";
LT883666v1	Cufflinks	exon	120544781	120544880	.	-	.	gene_id "XLOC_006685"; transcript_id "TCONS_00012061"; exon_number "16"; gene_name "ENSCGRG00001011712.1"; oId "ENSCGRT00001013871.1"; contained_in "TCONS_00012058"; nearest_ref "ENSCGRT00001013871.1"; class_code "="; tss_id "TSS8859"; p_id "P5892";
LT883666v1	Cufflinks	exon	120549142	120549229	.	-	.	gene_id "XLOC_006685"; transcript_id "TCONS_00012059"; exon_number "18"; gene_name "ENSCGRG00001011712.1"; oId "CUFF.5701.2"; nearest_ref "ENSCGRT00001013858.1"; class_code "j"; tss_id "TSS8858";
LT883666v1	Cufflinks	exon	120549142	120549229	.	-	.	gene_id "XLOC_006685"; transcript_id "TCONS_00012058"; exon_number "17"; gene_name "ENSCGRG00001011712.1"; oId "CUFF.5701.1"; nearest_ref "ENSCGRT00001013858.1"; class_code "j"; tss_id "TSS8858";
LT883666v1	Cufflinks	exon	120549142	120549229	.	-	.	gene_id "XLOC_006685"; transcript_id "TCONS_00012060"; exon_number "18"; gene_name "ENSCGRG00001011712.1"; oId "ENSCGRT00001013858.1"; nearest_ref "ENSCGRT00001013858.1"; class_code "="; tss_id "TSS8858"; p_id "P5893";
LT883666v1	Cufflinks	exon	120553243	120553352	.	+	.	gene_id "XLOC_005872"; transcript_id "TCONS_00010471"; exon_number "1"; gene_name "ENSCGRG00001020233.1"; oId "CUFF.5704.1"; nearest_ref "ENSCGRT00001025605.1"; class_code "j"; tss_id "TSS7747";
LT883666v1	Cufflinks	exon	120553283	120553352	.	+	.	gene_id "XLOC_005872"; transcript_id "TCONS_00010472"; exon_number "1"; gene_name "ENSCGRG00001020233.1"; oId "ENSCGRT00001025605.1"; nearest_ref "ENSCGRT00001025605.1"; class_code "="; tss_id "TSS7747"; p_id "P5077";
LT883666v1	Cufflinks	exon	120558531	120558704	.	+	.	gene_id "XLOC_005872"; transcript_id "TCONS_00010471"; exon_number "2"; gene_name "ENSCGRG00001020233.1"; oId "CUFF.5704.1"; nearest_ref "ENSCGRT00001025605.1"; class_code "j"; tss_id "TSS7747";
LT883666v1	Cufflinks	exon	120558531	120558704	.	+	.	gene_id "XLOC_005872"; transcript_id "TCONS_00010472"; exon_number "2"; gene_name "ENSCGRG00001020233.1"; oId "ENSCGRT00001025605.1"; nearest_ref "ENSCGRT00001025605.1"; class_code "="; tss_id "TSS7747"; p_id "P5077";
LT883666v1	Cufflinks	exon	120558789	120558948	.	+	.	gene_id "XLOC_005872"; transcript_id "TCONS_00010472"; exon_number "3"; gene_name "ENSCGRG00001020233.1"; oId "ENSCGRT00001025605.1"; nearest_ref "ENSCGRT00001025605.1"; class_code "="; tss_id "TSS7747"; p_id "P5077";
LT883666v1	Cufflinks	exon	120559804	120560195	.	+	.	gene_id "XLOC_005872"; transcript_id "TCONS_00010471"; exon_number "3"; gene_name "ENSCGRG00001020233.1"; oId "CUFF.5704.1"; nearest_ref "ENSCGRT00001025605.1"; class_code "j"; tss_id "TSS7747";
LT883666v1	Cufflinks	exon	120559804	120559876	.	+	.	gene_id "XLOC_005872"; transcript_id "TCONS_00010472"; exon_number "4"; gene_name "ENSCGRG00001020233.1"; oId "ENSCGRT00001025605.1"; nearest_ref "ENSCGRT00001025605.1"; class_code "="; tss_id "TSS7747"; p_id "P5077";
LT883666v1	Cufflinks	exon	120573568	120573578	.	+	.	gene_id "XLOC_005871"; transcript_id "TCONS_00010469"; exon_number "2"; gene_name "ENSCGRG00001020233.1"; oId "CUFF.5702.1"; nearest_ref "ENSCGRT00001025605.1"; class_code "o"; tss_id "TSS7745";
LT883666v1	Cufflinks	exon	120576055	120576508	.	+	.	gene_id "XLOC_005873"; transcript_id "TCONS_00010473"; exon_number "1"; gene_name "ENSCGRG00001020846.1"; oId "ENSCGRT00001026502.1"; nearest_ref "ENSCGRT00001026502.1"; class_code "="; tss_id "TSS7748"; p_id "P5078";
LT883666v1	Cufflinks	exon	120577511	120577595	.	+	.	gene_id "XLOC_005873"; transcript_id "TCONS_00010473"; exon_number "2"; gene_name "ENSCGRG00001020846.1"; oId "ENSCGRT00001026502.1"; nearest_ref "ENSCGRT00001026502.1"; class_code "="; tss_id "TSS7748"; p_id "P5078";
LT883666v1	Cufflinks	exon	120577759	120577828	.	+	.	gene_id "XLOC_005873"; transcript_id "TCONS_00010473"; exon_number "3"; gene_name "ENSCGRG00001020846.1"; oId "ENSCGRT00001026502.1"; nearest_ref "ENSCGRT00001026502.1"; class_code "="; tss_id "TSS7748"; p_id "P5078";
LT883666v1	Cufflinks	exon	120579312	120579363	.	+	.	gene_id "XLOC_005873"; transcript_id "TCONS_00010473"; exon_number "4"; gene_name "ENSCGRG00001020846.1"; oId "ENSCGRT00001026502.1"; nearest_ref "ENSCGRT00001026502.1"; class_code "="; tss_id "TSS7748"; p_id "P5078";
LT883666v1	Cufflinks	exon	120582514	120582569	.	+	.	gene_id "XLOC_005873"; transcript_id "TCONS_00010473"; exon_number "5"; gene_name "ENSCGRG00001020846.1"; oId "ENSCGRT00001026502.1"; nearest_ref "ENSCGRT00001026502.1"; class_code "="; tss_id "TSS7748"; p_id "P5078";
LT883666v1	Cufflinks	exon	120583847	120583882	.	+	.	gene_id "XLOC_005873"; transcript_id "TCONS_00010473"; exon_number "6"; gene_name "ENSCGRG00001020846.1"; oId "ENSCGRT00001026502.1"; nearest_ref "ENSCGRT00001026502.1"; class_code "="; tss_id "TSS7748"; p_id "P5078";
LT883666v1	Cufflinks	exon	120584511	120584602	.	+	.	gene_id "XLOC_005873"; transcript_id "TCONS_00010473"; exon_number "7"; gene_name "ENSCGRG00001020846.1"; oId "ENSCGRT00001026502.1"; nearest_ref "ENSCGRT00001026502.1"; class_code "="; tss_id "TSS7748"; p_id "P5078";
LT883666v1	Cufflinks	exon	120585526	120585593	.	+	.	gene_id "XLOC_005873"; transcript_id "TCONS_00010473"; exon_number "8"; gene_name "ENSCGRG00001020846.1"; oId "ENSCGRT00001026502.1"; nearest_ref "ENSCGRT00001026502.1"; class_code "="; tss_id "TSS7748"; p_id "P5078";
LT883666v1	Cufflinks	exon	120587683	120587762	.	+	.	gene_id "XLOC_005873"; transcript_id "TCONS_00010473"; exon_number "9"; gene_name "ENSCGRG00001020846.1"; oId "ENSCGRT00001026502.1"; nearest_ref "ENSCGRT00001026502.1"; class_code "="; tss_id "TSS7748"; p_id "P5078";
LT883666v1	Cufflinks	exon	120587986	120588104	.	+	.	gene_id "XLOC_005873"; transcript_id "TCONS_00010473"; exon_number "10"; gene_name "ENSCGRG00001020846.1"; oId "ENSCGRT00001026502.1"; nearest_ref "ENSCGRT00001026502.1"; class_code "="; tss_id "TSS7748"; p_id "P5078";
LT883666v1	Cufflinks	exon	120588884	120591740	.	+	.	gene_id "XLOC_005873"; transcript_id "TCONS_00010473"; exon_number "11"; gene_name "ENSCGRG00001020846.1"; oId "ENSCGRT00001026502.1"; nearest_ref "ENSCGRT00001026502.1"; class_code "="; tss_id "TSS7748"; p_id "P5078";
LT883666v1	Cufflinks	exon	120617450	120617492	.	+	.	gene_id "XLOC_005874"; transcript_id "TCONS_00010474"; exon_number "1"; gene_name "ENSCGRG00001023245.1"; oId "ENSCGRT00001029991.1"; nearest_ref "ENSCGRT00001029991.1"; class_code "="; tss_id "TSS7749"; p_id "P5079";
LT883666v1	Cufflinks	exon	120617516	120617739	.	+	.	gene_id "XLOC_005874"; transcript_id "TCONS_00010474"; exon_number "2"; gene_name "ENSCGRG00001023245.1"; oId "ENSCGRT00001029991.1"; nearest_ref "ENSCGRT00001029991.1"; class_code "="; tss_id "TSS7749"; p_id "P5079";
LT883666v1	Cufflinks	exon	120619221	120619352	.	+	.	gene_id "XLOC_005874"; transcript_id "TCONS_00010474"; exon_number "3"; gene_name "ENSCGRG00001023245.1"; oId "ENSCGRT00001029991.1"; nearest_ref "ENSCGRT00001029991.1"; class_code "="; tss_id "TSS7749"; p_id "P5079";
LT883666v1	Cufflinks	exon	120619667	120619787	.	+	.	gene_id "XLOC_005874"; transcript_id "TCONS_00010474"; exon_number "4"; gene_name "ENSCGRG00001023245.1"; oId "ENSCGRT00001029991.1"; nearest_ref "ENSCGRT00001029991.1"; class_code "="; tss_id "TSS7749"; p_id "P5079";
LT883666v1	Cufflinks	exon	120623318	120623681	.	+	.	gene_id "XLOC_005874"; transcript_id "TCONS_00010474"; exon_number "5"; gene_name "ENSCGRG00001023245.1"; oId "ENSCGRT00001029991.1"; nearest_ref "ENSCGRT00001029991.1"; class_code "="; tss_id "TSS7749"; p_id "P5079";
LT883666v1	Cufflinks	exon	120623706	120624197	.	+	.	gene_id "XLOC_005874"; transcript_id "TCONS_00010474"; exon_number "6"; gene_name "ENSCGRG00001023245.1"; oId "ENSCGRT00001029991.1"; nearest_ref "ENSCGRT00001029991.1"; class_code "="; tss_id "TSS7749"; p_id "P5079";
LT883666v1	Cufflinks	exon	120624264	120625032	.	+	.	gene_id "XLOC_005874"; transcript_id "TCONS_00010474"; exon_number "7"; gene_name "ENSCGRG00001023245.1"; oId "ENSCGRT00001029991.1"; nearest_ref "ENSCGRT00001029991.1"; class_code "="; tss_id "TSS7749"; p_id "P5079";
LT883666v1	Cufflinks	exon	120627510	120627669	.	+	.	gene_id "XLOC_005870"; transcript_id "TCONS_00010468"; exon_number "2"; gene_name "ENSCGRG00001020846.1"; oId "CUFF.5698.1"; nearest_ref "ENSCGRT00001026502.1"; class_code "o"; tss_id "TSS7744";
LT883666v1	Cufflinks	exon	121262598	121262651	.	+	.	gene_id "XLOC_005875"; transcript_id "TCONS_00010475"; exon_number "1"; gene_name "ENSCGRG00001016505.1"; oId "ENSCGRT00001020310.1"; nearest_ref "ENSCGRT00001020310.1"; class_code "="; tss_id "TSS7750"; p_id "P5081";
LT883666v1	Cufflinks	exon	121262598	121262651	.	+	.	gene_id "XLOC_005875"; transcript_id "TCONS_00010476"; exon_number "1"; gene_name "ENSCGRG00001016505.1"; oId "ENSCGRT00001020307.1"; nearest_ref "ENSCGRT00001020307.1"; class_code "="; tss_id "TSS7750"; p_id "P5080";
LT883666v1	Cufflinks	exon	121296949	121297017	.	-	.	gene_id "XLOC_006686"; transcript_id "TCONS_00012062"; exon_number "1"; gene_name "ENSCGRG00001005075.1"; oId "ENSCGRT00001006004.1"; nearest_ref "ENSCGRT00001006004.1"; class_code "="; tss_id "TSS8860";
LT883666v1	Cufflinks	exon	121337042	121337601	.	-	.	gene_id "XLOC_006687"; transcript_id "TCONS_00012063"; exon_number "1"; gene_name "ENSCGRG00001017157.1"; oId "ENSCGRT00001021237.1"; nearest_ref "ENSCGRT00001021237.1"; class_code "="; tss_id "TSS8861"; p_id "P5894";
LT883666v1	Cufflinks	exon	121337620	121337639	.	-	.	gene_id "XLOC_006687"; transcript_id "TCONS_00012063"; exon_number "2"; gene_name "ENSCGRG00001017157.1"; oId "ENSCGRT00001021237.1"; nearest_ref "ENSCGRT00001021237.1"; class_code "="; tss_id "TSS8861"; p_id "P5894";
LT883666v1	Cufflinks	exon	121337667	121337797	.	-	.	gene_id "XLOC_006687"; transcript_id "TCONS_00012063"; exon_number "3"; gene_name "ENSCGRG00001017157.1"; oId "ENSCGRT00001021237.1"; nearest_ref "ENSCGRT00001021237.1"; class_code "="; tss_id "TSS8861"; p_id "P5894";
LT883666v1	Cufflinks	exon	121565137	121565274	.	+	.	gene_id "XLOC_005875"; transcript_id "TCONS_00010475"; exon_number "2"; gene_name "ENSCGRG00001016505.1"; oId "ENSCGRT00001020310.1"; nearest_ref "ENSCGRT00001020310.1"; class_code "="; tss_id "TSS7750"; p_id "P5081";
LT883666v1	Cufflinks	exon	121565137	121565274	.	+	.	gene_id "XLOC_005875"; transcript_id "TCONS_00010476"; exon_number "2"; gene_name "ENSCGRG00001016505.1"; oId "ENSCGRT00001020307.1"; nearest_ref "ENSCGRT00001020307.1"; class_code "="; tss_id "TSS7750"; p_id "P5080";
LT883666v1	Cufflinks	exon	121574437	121574517	.	+	.	gene_id "XLOC_005875"; transcript_id "TCONS_00010475"; exon_number "3"; gene_name "ENSCGRG00001016505.1"; oId "ENSCGRT00001020310.1"; nearest_ref "ENSCGRT00001020310.1"; class_code "="; tss_id "TSS7750"; p_id "P5081";
LT883666v1	Cufflinks	exon	121574437	121574517	.	+	.	gene_id "XLOC_005875"; transcript_id "TCONS_00010476"; exon_number "3"; gene_name "ENSCGRG00001016505.1"; oId "ENSCGRT00001020307.1"; nearest_ref "ENSCGRT00001020307.1"; class_code "="; tss_id "TSS7750"; p_id "P5080";
LT883666v1	Cufflinks	exon	121642937	121643040	.	-	.	gene_id "XLOC_006688"; transcript_id "TCONS_00012064"; exon_number "1"; gene_name "ENSCGRG00001008830.1"; oId "ENSCGRT00001010259.1"; nearest_ref "ENSCGRT00001010259.1"; class_code "="; tss_id "TSS8862";
LT883666v1	Cufflinks	exon	121733570	121733767	.	+	.	gene_id "XLOC_005875"; transcript_id "TCONS_00010475"; exon_number "4"; gene_name "ENSCGRG00001016505.1"; oId "ENSCGRT00001020310.1"; nearest_ref "ENSCGRT00001020310.1"; class_code "="; tss_id "TSS7750"; p_id "P5081";
LT883666v1	Cufflinks	exon	121733570	121733767	.	+	.	gene_id "XLOC_005875"; transcript_id "TCONS_00010476"; exon_number "4"; gene_name "ENSCGRG00001016505.1"; oId "ENSCGRT00001020307.1"; nearest_ref "ENSCGRT00001020307.1"; class_code "="; tss_id "TSS7750"; p_id "P5080";
LT883666v1	Cufflinks	exon	121796457	121796486	.	+	.	gene_id "XLOC_005875"; transcript_id "TCONS_00010475"; exon_number "5"; gene_name "ENSCGRG00001016505.1"; oId "ENSCGRT00001020310.1"; nearest_ref "ENSCGRT00001020310.1"; class_code "="; tss_id "TSS7750"; p_id "P5081";
LT883666v1	Cufflinks	exon	121862065	121862229	.	+	.	gene_id "XLOC_005876"; transcript_id "TCONS_00010477"; exon_number "1"; gene_name "ENSCGRG00001002238.1"; oId "ENSCGRT00001002735.1"; nearest_ref "ENSCGRT00001002735.1"; class_code "="; tss_id "TSS7751";
LT883666v1	Cufflinks	exon	121875078	121875138	.	+	.	gene_id "XLOC_005875"; transcript_id "TCONS_00010476"; exon_number "5"; gene_name "ENSCGRG00001016505.1"; oId "ENSCGRT00001020307.1"; nearest_ref "ENSCGRT00001020307.1"; class_code "="; tss_id "TSS7750"; p_id "P5080";
LT883666v1	Cufflinks	exon	121912530	121912543	.	+	.	gene_id "XLOC_005875"; transcript_id "TCONS_00010476"; exon_number "6"; gene_name "ENSCGRG00001016505.1"; oId "ENSCGRT00001020307.1"; nearest_ref "ENSCGRT00001020307.1"; class_code "="; tss_id "TSS7750"; p_id "P5080";
LT883666v1	Cufflinks	exon	121971680	121972790	.	-	.	gene_id "XLOC_006689"; transcript_id "TCONS_00012065"; exon_number "1"; gene_name "ENSCGRG00001018349.1"; oId "CUFF.5651.1"; nearest_ref "ENSCGRT00001022923.1"; class_code "j"; tss_id "TSS8863";
LT883666v1	Cufflinks	exon	121971725	121972790	.	-	.	gene_id "XLOC_006689"; transcript_id "TCONS_00012066"; exon_number "1"; gene_name "ENSCGRG00001018349.1"; oId "ENSCGRT00001022923.1"; nearest_ref "ENSCGRT00001022923.1"; class_code "="; tss_id "TSS8863"; p_id "P5895";
LT883666v1	Cufflinks	exon	121974191	121974328	.	-	.	gene_id "XLOC_006689"; transcript_id "TCONS_00012066"; exon_number "2"; gene_name "ENSCGRG00001018349.1"; oId "ENSCGRT00001022923.1"; nearest_ref "ENSCGRT00001022923.1"; class_code "="; tss_id "TSS8863"; p_id "P5895";
LT883666v1	Cufflinks	exon	121979710	121979800	.	-	.	gene_id "XLOC_006689"; transcript_id "TCONS_00012065"; exon_number "2"; gene_name "ENSCGRG00001018349.1"; oId "CUFF.5651.1"; nearest_ref "ENSCGRT00001022923.1"; class_code "j"; tss_id "TSS8863";
LT883666v1	Cufflinks	exon	121979710	121979800	.	-	.	gene_id "XLOC_006689"; transcript_id "TCONS_00012066"; exon_number "3"; gene_name "ENSCGRG00001018349.1"; oId "ENSCGRT00001022923.1"; nearest_ref "ENSCGRT00001022923.1"; class_code "="; tss_id "TSS8863"; p_id "P5895";
LT883666v1	Cufflinks	exon	121979896	121980002	.	-	.	gene_id "XLOC_006689"; transcript_id "TCONS_00012065"; exon_number "3"; gene_name "ENSCGRG00001018349.1"; oId "CUFF.5651.1"; nearest_ref "ENSCGRT00001022923.1"; class_code "j"; tss_id "TSS8863";
LT883666v1	Cufflinks	exon	121979896	121980002	.	-	.	gene_id "XLOC_006689"; transcript_id "TCONS_00012066"; exon_number "4"; gene_name "ENSCGRG00001018349.1"; oId "ENSCGRT00001022923.1"; nearest_ref "ENSCGRT00001022923.1"; class_code "="; tss_id "TSS8863"; p_id "P5895";
LT883666v1	Cufflinks	exon	121983345	121983483	.	-	.	gene_id "XLOC_006689"; transcript_id "TCONS_00012065"; exon_number "4"; gene_name "ENSCGRG00001018349.1"; oId "CUFF.5651.1"; nearest_ref "ENSCGRT00001022923.1"; class_code "j"; tss_id "TSS8863";
LT883666v1	Cufflinks	exon	121983345	121983483	.	-	.	gene_id "XLOC_006689"; transcript_id "TCONS_00012066"; exon_number "5"; gene_name "ENSCGRG00001018349.1"; oId "ENSCGRT00001022923.1"; nearest_ref "ENSCGRT00001022923.1"; class_code "="; tss_id "TSS8863"; p_id "P5895";
LT883666v1	Cufflinks	exon	121985162	121985246	.	-	.	gene_id "XLOC_006689"; transcript_id "TCONS_00012065"; exon_number "5"; gene_name "ENSCGRG00001018349.1"; oId "CUFF.5651.1"; nearest_ref "ENSCGRT00001022923.1"; class_code "j"; tss_id "TSS8863";
LT883666v1	Cufflinks	exon	121985162	121985246	.	-	.	gene_id "XLOC_006689"; transcript_id "TCONS_00012066"; exon_number "6"; gene_name "ENSCGRG00001018349.1"; oId "ENSCGRT00001022923.1"; nearest_ref "ENSCGRT00001022923.1"; class_code "="; tss_id "TSS8863"; p_id "P5895";
LT883666v1	Cufflinks	exon	121986692	121986742	.	-	.	gene_id "XLOC_006689"; transcript_id "TCONS_00012065"; exon_number "6"; gene_name "ENSCGRG00001018349.1"; oId "CUFF.5651.1"; nearest_ref "ENSCGRT00001022923.1"; class_code "j"; tss_id "TSS8863";
LT883666v1	Cufflinks	exon	121986692	121986742	.	-	.	gene_id "XLOC_006689"; transcript_id "TCONS_00012066"; exon_number "7"; gene_name "ENSCGRG00001018349.1"; oId "ENSCGRT00001022923.1"; nearest_ref "ENSCGRT00001022923.1"; class_code "="; tss_id "TSS8863"; p_id "P5895";
LT883666v1	Cufflinks	exon	121993618	121993732	.	-	.	gene_id "XLOC_006689"; transcript_id "TCONS_00012065"; exon_number "7"; gene_name "ENSCGRG00001018349.1"; oId "CUFF.5651.1"; nearest_ref "ENSCGRT00001022923.1"; class_code "j"; tss_id "TSS8863";
LT883666v1	Cufflinks	exon	121993618	121993732	.	-	.	gene_id "XLOC_006689"; transcript_id "TCONS_00012066"; exon_number "8"; gene_name "ENSCGRG00001018349.1"; oId "ENSCGRT00001022923.1"; nearest_ref "ENSCGRT00001022923.1"; class_code "="; tss_id "TSS8863"; p_id "P5895";
LT883666v1	Cufflinks	exon	121997262	121997522	.	-	.	gene_id "XLOC_006689"; transcript_id "TCONS_00012065"; exon_number "8"; gene_name "ENSCGRG00001018349.1"; oId "CUFF.5651.1"; nearest_ref "ENSCGRT00001022923.1"; class_code "j"; tss_id "TSS8863";
LT883666v1	Cufflinks	exon	121997262	121997522	.	-	.	gene_id "XLOC_006689"; transcript_id "TCONS_00012066"; exon_number "9"; gene_name "ENSCGRG00001018349.1"; oId "ENSCGRT00001022923.1"; nearest_ref "ENSCGRT00001022923.1"; class_code "="; tss_id "TSS8863"; p_id "P5895";
LT883666v1	Cufflinks	exon	122009132	122009305	.	-	.	gene_id "XLOC_006690"; transcript_id "TCONS_00012067"; exon_number "1"; gene_name "ENSCGRG00001017061.1"; oId "ENSCGRT00001021098.1"; nearest_ref "ENSCGRT00001021098.1"; class_code "="; tss_id "TSS8864"; p_id "P5896";
LT883666v1	Cufflinks	exon	122012921	122013031	.	-	.	gene_id "XLOC_006690"; transcript_id "TCONS_00012067"; exon_number "2"; gene_name "ENSCGRG00001017061.1"; oId "ENSCGRT00001021098.1"; nearest_ref "ENSCGRT00001021098.1"; class_code "="; tss_id "TSS8864"; p_id "P5896";
LT883666v1	Cufflinks	exon	122015318	122015511	.	-	.	gene_id "XLOC_006690"; transcript_id "TCONS_00012067"; exon_number "3"; gene_name "ENSCGRG00001017061.1"; oId "ENSCGRT00001021098.1"; nearest_ref "ENSCGRT00001021098.1"; class_code "="; tss_id "TSS8864"; p_id "P5896";
LT883666v1	Cufflinks	exon	122021422	122021575	.	-	.	gene_id "XLOC_006690"; transcript_id "TCONS_00012067"; exon_number "4"; gene_name "ENSCGRG00001017061.1"; oId "ENSCGRT00001021098.1"; nearest_ref "ENSCGRT00001021098.1"; class_code "="; tss_id "TSS8864"; p_id "P5896";
LT883666v1	Cufflinks	exon	122027237	122027440	.	-	.	gene_id "XLOC_006690"; transcript_id "TCONS_00012067"; exon_number "5"; gene_name "ENSCGRG00001017061.1"; oId "ENSCGRT00001021098.1"; nearest_ref "ENSCGRT00001021098.1"; class_code "="; tss_id "TSS8864"; p_id "P5896";
LT883666v1	Cufflinks	exon	122110103	122110499	.	+	.	gene_id "XLOC_005877"; transcript_id "TCONS_00010478"; exon_number "1"; gene_name "ENSCGRG00001021204.1"; oId "ENSCGRT00001027001.1"; nearest_ref "ENSCGRT00001027001.1"; class_code "="; tss_id "TSS7752"; p_id "P5085";
LT883666v1	Cufflinks	exon	122110955	122110979	.	+	.	gene_id "XLOC_005877"; transcript_id "TCONS_00010478"; exon_number "2"; gene_name "ENSCGRG00001021204.1"; oId "ENSCGRT00001027001.1"; nearest_ref "ENSCGRT00001027001.1"; class_code "="; tss_id "TSS7752"; p_id "P5085";
LT883666v1	Cufflinks	exon	122113199	122113227	.	+	.	gene_id "XLOC_005877"; transcript_id "TCONS_00010479"; exon_number "1"; gene_name "ENSCGRG00001021204.1"; oId "ENSCGRT00001027010.1"; nearest_ref "ENSCGRT00001027010.1"; class_code "="; tss_id "TSS7753"; p_id "P5083";
LT883666v1	Cufflinks	exon	122113199	122113227	.	+	.	gene_id "XLOC_005877"; transcript_id "TCONS_00010480"; exon_number "1"; gene_name "ENSCGRG00001021204.1"; oId "CUFF.5653.3"; nearest_ref "ENSCGRT00001027001.1"; class_code "j"; tss_id "TSS7753";
LT883666v1	Cufflinks	exon	122113243	122113256	.	+	.	gene_id "XLOC_005877"; transcript_id "TCONS_00010479"; exon_number "2"; gene_name "ENSCGRG00001021204.1"; oId "ENSCGRT00001027010.1"; nearest_ref "ENSCGRT00001027010.1"; class_code "="; tss_id "TSS7753"; p_id "P5083";
LT883666v1	Cufflinks	exon	122113243	122113256	.	+	.	gene_id "XLOC_005877"; transcript_id "TCONS_00010480"; exon_number "2"; gene_name "ENSCGRG00001021204.1"; oId "CUFF.5653.3"; nearest_ref "ENSCGRT00001027001.1"; class_code "j"; tss_id "TSS7753";
LT883666v1	Cufflinks	exon	122114178	122114235	.	+	.	gene_id "XLOC_005877"; transcript_id "TCONS_00010481"; exon_number "1"; gene_name "ENSCGRG00001021204.1"; oId "ENSCGRT00001027014.1"; nearest_ref "ENSCGRT00001027014.1"; class_code "="; tss_id "TSS7754"; p_id "P5084";
LT883666v1	Cufflinks	exon	122114178	122114235	.	+	.	gene_id "XLOC_005877"; transcript_id "TCONS_00010482"; exon_number "1"; gene_name "ENSCGRG00001021204.1"; oId "CUFF.5653.5"; nearest_ref "ENSCGRT00001027014.1"; class_code "="; tss_id "TSS7754"; p_id "P5084";
LT883666v1	Cufflinks	exon	122116075	122116114	.	+	.	gene_id "XLOC_005877"; transcript_id "TCONS_00010483"; exon_number "1"; gene_name "ENSCGRG00001021204.1"; oId "ENSCGRT00001027019.1"; nearest_ref "ENSCGRT00001027019.1"; class_code "="; tss_id "TSS7755"; p_id "P5082";
LT883666v1	Cufflinks	exon	122116075	122116114	.	+	.	gene_id "XLOC_005877"; transcript_id "TCONS_00010484"; exon_number "1"; gene_name "ENSCGRG00001021204.1"; oId "CUFF.5653.7"; nearest_ref "ENSCGRT00001027001.1"; class_code "j"; tss_id "TSS7755";
LT883666v1	Cufflinks	exon	122116621	122116706	.	+	.	gene_id "XLOC_005877"; transcript_id "TCONS_00010478"; exon_number "3"; gene_name "ENSCGRG00001021204.1"; oId "ENSCGRT00001027001.1"; nearest_ref "ENSCGRT00001027001.1"; class_code "="; tss_id "TSS7752"; p_id "P5085";
LT883666v1	Cufflinks	exon	122116621	122116706	.	+	.	gene_id "XLOC_005877"; transcript_id "TCONS_00010479"; exon_number "3"; gene_name "ENSCGRG00001021204.1"; oId "ENSCGRT00001027010.1"; nearest_ref "ENSCGRT00001027010.1"; class_code "="; tss_id "TSS7753"; p_id "P5083";
LT883666v1	Cufflinks	exon	122116621	122116706	.	+	.	gene_id "XLOC_005877"; transcript_id "TCONS_00010480"; exon_number "3"; gene_name "ENSCGRG00001021204.1"; oId "CUFF.5653.3"; nearest_ref "ENSCGRT00001027001.1"; class_code "j"; tss_id "TSS7753";
LT883666v1	Cufflinks	exon	122116621	122116706	.	+	.	gene_id "XLOC_005877"; transcript_id "TCONS_00010481"; exon_number "2"; gene_name "ENSCGRG00001021204.1"; oId "ENSCGRT00001027014.1"; nearest_ref "ENSCGRT00001027014.1"; class_code "="; tss_id "TSS7754"; p_id "P5084";
LT883666v1	Cufflinks	exon	122116621	122116706	.	+	.	gene_id "XLOC_005877"; transcript_id "TCONS_00010482"; exon_number "2"; gene_name "ENSCGRG00001021204.1"; oId "CUFF.5653.5"; nearest_ref "ENSCGRT00001027014.1"; class_code "="; tss_id "TSS7754"; p_id "P5084";
LT883666v1	Cufflinks	exon	122116621	122116706	.	+	.	gene_id "XLOC_005877"; transcript_id "TCONS_00010483"; exon_number "2"; gene_name "ENSCGRG00001021204.1"; oId "ENSCGRT00001027019.1"; nearest_ref "ENSCGRT00001027019.1"; class_code "="; tss_id "TSS7755"; p_id "P5082";
LT883666v1	Cufflinks	exon	122116621	122116706	.	+	.	gene_id "XLOC_005877"; transcript_id "TCONS_00010484"; exon_number "2"; gene_name "ENSCGRG00001021204.1"; oId "CUFF.5653.7"; nearest_ref "ENSCGRT00001027001.1"; class_code "j"; tss_id "TSS7755";
LT883666v1	Cufflinks	exon	122126318	122127916	.	+	.	gene_id "XLOC_005877"; transcript_id "TCONS_00010478"; exon_number "4"; gene_name "ENSCGRG00001021204.1"; oId "ENSCGRT00001027001.1"; nearest_ref "ENSCGRT00001027001.1"; class_code "="; tss_id "TSS7752"; p_id "P5085";
LT883666v1	Cufflinks	exon	122126318	122127931	.	+	.	gene_id "XLOC_005877"; transcript_id "TCONS_00010479"; exon_number "4"; gene_name "ENSCGRG00001021204.1"; oId "ENSCGRT00001027010.1"; nearest_ref "ENSCGRT00001027010.1"; class_code "="; tss_id "TSS7753"; p_id "P5083";
LT883666v1	Cufflinks	exon	122126318	122127916	.	+	.	gene_id "XLOC_005877"; transcript_id "TCONS_00010480"; exon_number "4"; gene_name "ENSCGRG00001021204.1"; oId "CUFF.5653.3"; nearest_ref "ENSCGRT00001027001.1"; class_code "j"; tss_id "TSS7753";
LT883666v1	Cufflinks	exon	122126318	122127916	.	+	.	gene_id "XLOC_005877"; transcript_id "TCONS_00010481"; exon_number "3"; gene_name "ENSCGRG00001021204.1"; oId "ENSCGRT00001027014.1"; nearest_ref "ENSCGRT00001027014.1"; class_code "="; tss_id "TSS7754"; p_id "P5084";
LT883666v1	Cufflinks	exon	122126318	122127916	.	+	.	gene_id "XLOC_005877"; transcript_id "TCONS_00010482"; exon_number "3"; gene_name "ENSCGRG00001021204.1"; oId "CUFF.5653.5"; nearest_ref "ENSCGRT00001027014.1"; class_code "="; tss_id "TSS7754"; p_id "P5084";
LT883666v1	Cufflinks	exon	122126318	122127931	.	+	.	gene_id "XLOC_005877"; transcript_id "TCONS_00010483"; exon_number "3"; gene_name "ENSCGRG00001021204.1"; oId "ENSCGRT00001027019.1"; nearest_ref "ENSCGRT00001027019.1"; class_code "="; tss_id "TSS7755"; p_id "P5082";
LT883666v1	Cufflinks	exon	122126318	122127916	.	+	.	gene_id "XLOC_005877"; transcript_id "TCONS_00010484"; exon_number "3"; gene_name "ENSCGRG00001021204.1"; oId "CUFF.5653.7"; nearest_ref "ENSCGRT00001027001.1"; class_code "j"; tss_id "TSS7755";
LT883666v1	Cufflinks	exon	122137506	122140124	.	+	.	gene_id "XLOC_005877"; transcript_id "TCONS_00010478"; exon_number "5"; gene_name "ENSCGRG00001021204.1"; oId "ENSCGRT00001027001.1"; nearest_ref "ENSCGRT00001027001.1"; class_code "="; tss_id "TSS7752"; p_id "P5085";
LT883666v1	Cufflinks	exon	122137506	122140291	.	+	.	gene_id "XLOC_005877"; transcript_id "TCONS_00010480"; exon_number "5"; gene_name "ENSCGRG00001021204.1"; oId "CUFF.5653.3"; nearest_ref "ENSCGRT00001027001.1"; class_code "j"; tss_id "TSS7753";
LT883666v1	Cufflinks	exon	122137506	122137529	.	+	.	gene_id "XLOC_005877"; transcript_id "TCONS_00010481"; exon_number "4"; gene_name "ENSCGRG00001021204.1"; oId "ENSCGRT00001027014.1"; nearest_ref "ENSCGRT00001027014.1"; class_code "="; tss_id "TSS7754"; p_id "P5084";
LT883666v1	Cufflinks	exon	122137506	122140291	.	+	.	gene_id "XLOC_005877"; transcript_id "TCONS_00010482"; exon_number "4"; gene_name "ENSCGRG00001021204.1"; oId "CUFF.5653.5"; nearest_ref "ENSCGRT00001027014.1"; class_code "="; tss_id "TSS7754"; p_id "P5084";
LT883666v1	Cufflinks	exon	122137506	122140291	.	+	.	gene_id "XLOC_005877"; transcript_id "TCONS_00010484"; exon_number "4"; gene_name "ENSCGRG00001021204.1"; oId "CUFF.5653.7"; nearest_ref "ENSCGRT00001027001.1"; class_code "j"; tss_id "TSS7755";
LT883666v1	Cufflinks	exon	122336835	122336939	.	-	.	gene_id "XLOC_006691"; transcript_id "TCONS_00012068"; exon_number "1"; gene_name "ENSCGRG00001001764.1"; oId "ENSCGRT00001002203.1"; nearest_ref "ENSCGRT00001002203.1"; class_code "="; tss_id "TSS8865";
LT883666v1	Cufflinks	exon	123292700	123292710	.	-	.	gene_id "XLOC_006692"; transcript_id "TCONS_00012069"; exon_number "1"; gene_name "ENSCGRG00001019881.1"; oId "ENSCGRT00001025105.1"; nearest_ref "ENSCGRT00001025105.1"; class_code "="; tss_id "TSS8866"; p_id "P5897";
LT883666v1	Cufflinks	exon	123292737	123292784	.	-	.	gene_id "XLOC_006692"; transcript_id "TCONS_00012069"; exon_number "2"; gene_name "ENSCGRG00001019881.1"; oId "ENSCGRT00001025105.1"; nearest_ref "ENSCGRT00001025105.1"; class_code "="; tss_id "TSS8866"; p_id "P5897";
LT883666v1	Cufflinks	exon	123292812	123293085	.	-	.	gene_id "XLOC_006692"; transcript_id "TCONS_00012069"; exon_number "3"; gene_name "ENSCGRG00001019881.1"; oId "ENSCGRT00001025105.1"; nearest_ref "ENSCGRT00001025105.1"; class_code "="; tss_id "TSS8866"; p_id "P5897";
LT883666v1	Cufflinks	exon	123302633	123302742	.	+	.	gene_id "XLOC_005878"; transcript_id "TCONS_00010485"; exon_number "1"; gene_name "ENSCGRG00001003806.1"; oId "ENSCGRT00001004537.1"; nearest_ref "ENSCGRT00001004537.1"; class_code "="; tss_id "TSS7756";
LT883666v1	Cufflinks	exon	123310596	123310723	.	-	.	gene_id "XLOC_006693"; transcript_id "TCONS_00012070"; exon_number "1"; gene_name "ENSCGRG00001006213.1"; oId "ENSCGRT00001007303.1"; nearest_ref "ENSCGRT00001007303.1"; class_code "="; tss_id "TSS8867";
LT883666v1	Cufflinks	exon	123532626	123533729	.	+	.	gene_id "XLOC_005879"; transcript_id "TCONS_00010486"; exon_number "1"; gene_name "ENSCGRG00001008953.1"; oId "ENSCGRT00001010406.1"; nearest_ref "ENSCGRT00001010406.1"; class_code "="; tss_id "TSS7757"; p_id "P5086";
LT883666v1	Cufflinks	exon	123547707	123548003	.	-	.	gene_id "XLOC_006694"; transcript_id "TCONS_00012071"; exon_number "1"; gene_name "ENSCGRG00001022412.1"; oId "ENSCGRT00001028770.1"; nearest_ref "ENSCGRT00001028770.1"; class_code "="; tss_id "TSS8868"; p_id "P5898";
LT883666v1	Cufflinks	exon	123557066	123557241	.	-	.	gene_id "XLOC_006694"; transcript_id "TCONS_00012071"; exon_number "2"; gene_name "ENSCGRG00001022412.1"; oId "ENSCGRT00001028770.1"; nearest_ref "ENSCGRT00001028770.1"; class_code "="; tss_id "TSS8868"; p_id "P5898";
LT883666v1	Cufflinks	exon	123572604	123572781	.	-	.	gene_id "XLOC_006694"; transcript_id "TCONS_00012071"; exon_number "3"; gene_name "ENSCGRG00001022412.1"; oId "ENSCGRT00001028770.1"; nearest_ref "ENSCGRT00001028770.1"; class_code "="; tss_id "TSS8868"; p_id "P5898";
LT883666v1	Cufflinks	exon	124334708	124335037	.	-	.	gene_id "XLOC_006695"; transcript_id "TCONS_00012072"; exon_number "1"; gene_name "ENSCGRG00001022769.1"; oId "ENSCGRT00001029296.1"; nearest_ref "ENSCGRT00001029296.1"; class_code "="; tss_id "TSS8869"; p_id "P5899";
LT883666v1	Cufflinks	exon	124335053	124335074	.	-	.	gene_id "XLOC_006695"; transcript_id "TCONS_00012072"; exon_number "2"; gene_name "ENSCGRG00001022769.1"; oId "ENSCGRT00001029296.1"; nearest_ref "ENSCGRT00001029296.1"; class_code "="; tss_id "TSS8869"; p_id "P5899";
LT883666v1	Cufflinks	exon	124335099	124335538	.	-	.	gene_id "XLOC_006695"; transcript_id "TCONS_00012072"; exon_number "3"; gene_name "ENSCGRG00001022769.1"; oId "ENSCGRT00001029296.1"; nearest_ref "ENSCGRT00001029296.1"; class_code "="; tss_id "TSS8869"; p_id "P5899";
LT883666v1	Cufflinks	exon	124335564	124335918	.	-	.	gene_id "XLOC_006695"; transcript_id "TCONS_00012072"; exon_number "4"; gene_name "ENSCGRG00001022769.1"; oId "ENSCGRT00001029296.1"; nearest_ref "ENSCGRT00001029296.1"; class_code "="; tss_id "TSS8869"; p_id "P5899";
LT883666v1	Cufflinks	exon	124335952	124336028	.	-	.	gene_id "XLOC_006695"; transcript_id "TCONS_00012072"; exon_number "5"; gene_name "ENSCGRG00001022769.1"; oId "ENSCGRT00001029296.1"; nearest_ref "ENSCGRT00001029296.1"; class_code "="; tss_id "TSS8869"; p_id "P5899";
LT883666v1	Cufflinks	exon	124336066	124336200	.	-	.	gene_id "XLOC_006695"; transcript_id "TCONS_00012072"; exon_number "6"; gene_name "ENSCGRG00001022769.1"; oId "ENSCGRT00001029296.1"; nearest_ref "ENSCGRT00001029296.1"; class_code "="; tss_id "TSS8869"; p_id "P5899";
LT883666v1	Cufflinks	exon	124447986	124448002	.	+	.	gene_id "XLOC_005880"; transcript_id "TCONS_00010487"; exon_number "1"; gene_name "ENSCGRG00001014598.1"; oId "CUFF.5669.1"; nearest_ref "ENSCGRT00001017701.1"; class_code "o"; tss_id "TSS7758";
LT883666v1	Cufflinks	exon	124463891	124466542	.	-	.	gene_id "XLOC_006696"; transcript_id "TCONS_00012073"; exon_number "1"; gene_name "ENSCGRG00001009936.1"; oId "ENSCGRT00001011575.1"; nearest_ref "ENSCGRT00001011575.1"; class_code "="; tss_id "TSS8870"; p_id "P5900";
LT883666v1	Cufflinks	exon	124467178	124467252	.	-	.	gene_id "XLOC_006696"; transcript_id "TCONS_00012073"; exon_number "2"; gene_name "ENSCGRG00001009936.1"; oId "ENSCGRT00001011575.1"; nearest_ref "ENSCGRT00001011575.1"; class_code "="; tss_id "TSS8870"; p_id "P5900";
LT883666v1	Cufflinks	exon	124467340	124467456	.	-	.	gene_id "XLOC_006696"; transcript_id "TCONS_00012073"; exon_number "3"; gene_name "ENSCGRG00001009936.1"; oId "ENSCGRT00001011575.1"; nearest_ref "ENSCGRT00001011575.1"; class_code "="; tss_id "TSS8870"; p_id "P5900";
LT883666v1	Cufflinks	exon	124473582	124473771	.	-	.	gene_id "XLOC_006696"; transcript_id "TCONS_00012073"; exon_number "4"; gene_name "ENSCGRG00001009936.1"; oId "ENSCGRT00001011575.1"; nearest_ref "ENSCGRT00001011575.1"; class_code "="; tss_id "TSS8870"; p_id "P5900";
LT883666v1	Cufflinks	exon	124478360	124478451	.	-	.	gene_id "XLOC_006696"; transcript_id "TCONS_00012073"; exon_number "5"; gene_name "ENSCGRG00001009936.1"; oId "ENSCGRT00001011575.1"; nearest_ref "ENSCGRT00001011575.1"; class_code "="; tss_id "TSS8870"; p_id "P5900";
LT883666v1	Cufflinks	exon	124488319	124488539	.	-	.	gene_id "XLOC_006696"; transcript_id "TCONS_00012073"; exon_number "6"; gene_name "ENSCGRG00001009936.1"; oId "ENSCGRT00001011575.1"; nearest_ref "ENSCGRT00001011575.1"; class_code "="; tss_id "TSS8870"; p_id "P5900";
LT883666v1	Cufflinks	exon	124495565	124496051	.	-	.	gene_id "XLOC_006696"; transcript_id "TCONS_00012073"; exon_number "7"; gene_name "ENSCGRG00001009936.1"; oId "ENSCGRT00001011575.1"; nearest_ref "ENSCGRT00001011575.1"; class_code "="; tss_id "TSS8870"; p_id "P5900";
LT883666v1	Cufflinks	exon	124521985	124522045	.	+	.	gene_id "XLOC_005880"; transcript_id "TCONS_00010488"; exon_number "1"; gene_name "ENSCGRG00001014598.1"; oId "ENSCGRT00001017701.1"; nearest_ref "ENSCGRT00001017701.1"; class_code "="; tss_id "TSS7759"; p_id "P5087";
LT883666v1	Cufflinks	exon	124534040	124534181	.	+	.	gene_id "XLOC_005880"; transcript_id "TCONS_00010488"; exon_number "2"; gene_name "ENSCGRG00001014598.1"; oId "ENSCGRT00001017701.1"; nearest_ref "ENSCGRT00001017701.1"; class_code "="; tss_id "TSS7759"; p_id "P5087";
LT883666v1	Cufflinks	exon	124540035	124540133	.	+	.	gene_id "XLOC_005880"; transcript_id "TCONS_00010488"; exon_number "3"; gene_name "ENSCGRG00001014598.1"; oId "ENSCGRT00001017701.1"; nearest_ref "ENSCGRT00001017701.1"; class_code "="; tss_id "TSS7759"; p_id "P5087";
LT883666v1	Cufflinks	exon	124544457	124544572	.	+	.	gene_id "XLOC_005880"; transcript_id "TCONS_00010488"; exon_number "4"; gene_name "ENSCGRG00001014598.1"; oId "ENSCGRT00001017701.1"; nearest_ref "ENSCGRT00001017701.1"; class_code "="; tss_id "TSS7759"; p_id "P5087";
LT883666v1	Cufflinks	exon	124549299	124549531	.	+	.	gene_id "XLOC_005880"; transcript_id "TCONS_00010488"; exon_number "5"; gene_name "ENSCGRG00001014598.1"; oId "ENSCGRT00001017701.1"; nearest_ref "ENSCGRT00001017701.1"; class_code "="; tss_id "TSS7759"; p_id "P5087";
LT883666v1	Cufflinks	exon	124550932	124551175	.	+	.	gene_id "XLOC_005880"; transcript_id "TCONS_00010488"; exon_number "6"; gene_name "ENSCGRG00001014598.1"; oId "ENSCGRT00001017701.1"; nearest_ref "ENSCGRT00001017701.1"; class_code "="; tss_id "TSS7759"; p_id "P5087";
LT883666v1	Cufflinks	exon	124551888	124552056	.	+	.	gene_id "XLOC_005880"; transcript_id "TCONS_00010488"; exon_number "7"; gene_name "ENSCGRG00001014598.1"; oId "ENSCGRT00001017701.1"; nearest_ref "ENSCGRT00001017701.1"; class_code "="; tss_id "TSS7759"; p_id "P5087";
LT883666v1	Cufflinks	exon	124553276	124555213	.	+	.	gene_id "XLOC_005880"; transcript_id "TCONS_00010488"; exon_number "8"; gene_name "ENSCGRG00001014598.1"; oId "ENSCGRT00001017701.1"; nearest_ref "ENSCGRT00001017701.1"; class_code "="; tss_id "TSS7759"; p_id "P5087";
LT883666v1	Cufflinks	exon	124554818	124555213	.	+	.	gene_id "XLOC_005880"; transcript_id "TCONS_00010487"; exon_number "2"; gene_name "ENSCGRG00001014598.1"; oId "CUFF.5669.1"; nearest_ref "ENSCGRT00001017701.1"; class_code "o"; tss_id "TSS7758";
LT883666v1	Cufflinks	exon	124560201	124562048	.	-	.	gene_id "XLOC_006697"; transcript_id "TCONS_00012074"; exon_number "1"; gene_name "ENSCGRG00001016785.1"; oId "CUFF.5677.2"; nearest_ref "ENSCGRT00001020722.1"; class_code "="; tss_id "TSS8871"; p_id "P5903";
LT883666v1	Cufflinks	exon	124560201	124562048	.	-	.	gene_id "XLOC_006697"; transcript_id "TCONS_00012075"; exon_number "1"; gene_name "ENSCGRG00001016785.1"; oId "ENSCGRT00001020712.1"; nearest_ref "ENSCGRT00001020712.1"; class_code "="; tss_id "TSS8872"; p_id "P5902";
LT883666v1	Cufflinks	exon	124561843	124562048	.	-	.	gene_id "XLOC_006697"; transcript_id "TCONS_00012076"; exon_number "1"; gene_name "ENSCGRG00001016785.1"; oId "ENSCGRT00001020722.1"; nearest_ref "ENSCGRT00001020722.1"; class_code "="; tss_id "TSS8871"; p_id "P5903";
LT883666v1	Cufflinks	exon	124563484	124563564	.	-	.	gene_id "XLOC_006697"; transcript_id "TCONS_00012074"; exon_number "2"; gene_name "ENSCGRG00001016785.1"; oId "CUFF.5677.2"; nearest_ref "ENSCGRT00001020722.1"; class_code "="; tss_id "TSS8871"; p_id "P5903";
LT883666v1	Cufflinks	exon	124563484	124563564	.	-	.	gene_id "XLOC_006697"; transcript_id "TCONS_00012075"; exon_number "2"; gene_name "ENSCGRG00001016785.1"; oId "ENSCGRT00001020712.1"; nearest_ref "ENSCGRT00001020712.1"; class_code "="; tss_id "TSS8872"; p_id "P5902";
LT883666v1	Cufflinks	exon	124563484	124563564	.	-	.	gene_id "XLOC_006697"; transcript_id "TCONS_00012076"; exon_number "2"; gene_name "ENSCGRG00001016785.1"; oId "ENSCGRT00001020722.1"; nearest_ref "ENSCGRT00001020722.1"; class_code "="; tss_id "TSS8871"; p_id "P5903";
LT883666v1	Cufflinks	exon	124564063	124564159	.	-	.	gene_id "XLOC_006697"; transcript_id "TCONS_00012074"; exon_number "3"; gene_name "ENSCGRG00001016785.1"; oId "CUFF.5677.2"; nearest_ref "ENSCGRT00001020722.1"; class_code "="; tss_id "TSS8871"; p_id "P5903";
LT883666v1	Cufflinks	exon	124564063	124564159	.	-	.	gene_id "XLOC_006697"; transcript_id "TCONS_00012075"; exon_number "3"; gene_name "ENSCGRG00001016785.1"; oId "ENSCGRT00001020712.1"; nearest_ref "ENSCGRT00001020712.1"; class_code "="; tss_id "TSS8872"; p_id "P5902";
LT883666v1	Cufflinks	exon	124564063	124564159	.	-	.	gene_id "XLOC_006697"; transcript_id "TCONS_00012076"; exon_number "3"; gene_name "ENSCGRG00001016785.1"; oId "ENSCGRT00001020722.1"; nearest_ref "ENSCGRT00001020722.1"; class_code "="; tss_id "TSS8871"; p_id "P5903";
LT883666v1	Cufflinks	exon	124564783	124564927	.	-	.	gene_id "XLOC_006697"; transcript_id "TCONS_00012074"; exon_number "4"; gene_name "ENSCGRG00001016785.1"; oId "CUFF.5677.2"; nearest_ref "ENSCGRT00001020722.1"; class_code "="; tss_id "TSS8871"; p_id "P5903";
LT883666v1	Cufflinks	exon	124564783	124564927	.	-	.	gene_id "XLOC_006697"; transcript_id "TCONS_00012075"; exon_number "4"; gene_name "ENSCGRG00001016785.1"; oId "ENSCGRT00001020712.1"; nearest_ref "ENSCGRT00001020712.1"; class_code "="; tss_id "TSS8872"; p_id "P5902";
LT883666v1	Cufflinks	exon	124564783	124564927	.	-	.	gene_id "XLOC_006697"; transcript_id "TCONS_00012076"; exon_number "4"; gene_name "ENSCGRG00001016785.1"; oId "ENSCGRT00001020722.1"; nearest_ref "ENSCGRT00001020722.1"; class_code "="; tss_id "TSS8871"; p_id "P5903";
LT883666v1	Cufflinks	exon	124566964	124567055	.	-	.	gene_id "XLOC_006697"; transcript_id "TCONS_00012074"; exon_number "5"; gene_name "ENSCGRG00001016785.1"; oId "CUFF.5677.2"; nearest_ref "ENSCGRT00001020722.1"; class_code "="; tss_id "TSS8871"; p_id "P5903";
LT883666v1	Cufflinks	exon	124566964	124567055	.	-	.	gene_id "XLOC_006697"; transcript_id "TCONS_00012075"; exon_number "5"; gene_name "ENSCGRG00001016785.1"; oId "ENSCGRT00001020712.1"; nearest_ref "ENSCGRT00001020712.1"; class_code "="; tss_id "TSS8872"; p_id "P5902";
LT883666v1	Cufflinks	exon	124566964	124567055	.	-	.	gene_id "XLOC_006697"; transcript_id "TCONS_00012076"; exon_number "5"; gene_name "ENSCGRG00001016785.1"; oId "ENSCGRT00001020722.1"; nearest_ref "ENSCGRT00001020722.1"; class_code "="; tss_id "TSS8871"; p_id "P5903";
LT883666v1	Cufflinks	exon	124567528	124567659	.	-	.	gene_id "XLOC_006697"; transcript_id "TCONS_00012074"; exon_number "6"; gene_name "ENSCGRG00001016785.1"; oId "CUFF.5677.2"; nearest_ref "ENSCGRT00001020722.1"; class_code "="; tss_id "TSS8871"; p_id "P5903";
LT883666v1	Cufflinks	exon	124567528	124567659	.	-	.	gene_id "XLOC_006697"; transcript_id "TCONS_00012075"; exon_number "6"; gene_name "ENSCGRG00001016785.1"; oId "ENSCGRT00001020712.1"; nearest_ref "ENSCGRT00001020712.1"; class_code "="; tss_id "TSS8872"; p_id "P5902";
LT883666v1	Cufflinks	exon	124567528	124567659	.	-	.	gene_id "XLOC_006697"; transcript_id "TCONS_00012076"; exon_number "6"; gene_name "ENSCGRG00001016785.1"; oId "ENSCGRT00001020722.1"; nearest_ref "ENSCGRT00001020722.1"; class_code "="; tss_id "TSS8871"; p_id "P5903";
LT883666v1	Cufflinks	exon	124572404	124572504	.	-	.	gene_id "XLOC_006697"; transcript_id "TCONS_00012074"; exon_number "7"; gene_name "ENSCGRG00001016785.1"; oId "CUFF.5677.2"; nearest_ref "ENSCGRT00001020722.1"; class_code "="; tss_id "TSS8871"; p_id "P5903";
LT883666v1	Cufflinks	exon	124572404	124572504	.	-	.	gene_id "XLOC_006697"; transcript_id "TCONS_00012075"; exon_number "7"; gene_name "ENSCGRG00001016785.1"; oId "ENSCGRT00001020712.1"; nearest_ref "ENSCGRT00001020712.1"; class_code "="; tss_id "TSS8872"; p_id "P5902";
LT883666v1	Cufflinks	exon	124572404	124572504	.	-	.	gene_id "XLOC_006697"; transcript_id "TCONS_00012076"; exon_number "7"; gene_name "ENSCGRG00001016785.1"; oId "ENSCGRT00001020722.1"; nearest_ref "ENSCGRT00001020722.1"; class_code "="; tss_id "TSS8871"; p_id "P5903";
LT883666v1	Cufflinks	exon	124572881	124572976	.	-	.	gene_id "XLOC_006697"; transcript_id "TCONS_00012074"; exon_number "8"; gene_name "ENSCGRG00001016785.1"; oId "CUFF.5677.2"; nearest_ref "ENSCGRT00001020722.1"; class_code "="; tss_id "TSS8871"; p_id "P5903";
LT883666v1	Cufflinks	exon	124572881	124572976	.	-	.	gene_id "XLOC_006697"; transcript_id "TCONS_00012075"; exon_number "8"; gene_name "ENSCGRG00001016785.1"; oId "ENSCGRT00001020712.1"; nearest_ref "ENSCGRT00001020712.1"; class_code "="; tss_id "TSS8872"; p_id "P5902";
LT883666v1	Cufflinks	exon	124572881	124572976	.	-	.	gene_id "XLOC_006697"; transcript_id "TCONS_00012076"; exon_number "8"; gene_name "ENSCGRG00001016785.1"; oId "ENSCGRT00001020722.1"; nearest_ref "ENSCGRT00001020722.1"; class_code "="; tss_id "TSS8871"; p_id "P5903";
LT883666v1	Cufflinks	exon	124572975	124572976	.	-	.	gene_id "XLOC_006697"; transcript_id "TCONS_00012077"; exon_number "1"; gene_name "ENSCGRG00001016785.1"; oId "ENSCGRT00001020723.1"; nearest_ref "ENSCGRT00001020723.1"; class_code "="; tss_id "TSS8871"; p_id "P5901";
LT883666v1	Cufflinks	exon	124576731	124576794	.	-	.	gene_id "XLOC_006697"; transcript_id "TCONS_00012074"; exon_number "9"; gene_name "ENSCGRG00001016785.1"; oId "CUFF.5677.2"; nearest_ref "ENSCGRT00001020722.1"; class_code "="; tss_id "TSS8871"; p_id "P5903";
LT883666v1	Cufflinks	exon	124576731	124576794	.	-	.	gene_id "XLOC_006697"; transcript_id "TCONS_00012075"; exon_number "9"; gene_name "ENSCGRG00001016785.1"; oId "ENSCGRT00001020712.1"; nearest_ref "ENSCGRT00001020712.1"; class_code "="; tss_id "TSS8872"; p_id "P5902";
LT883666v1	Cufflinks	exon	124576731	124576794	.	-	.	gene_id "XLOC_006697"; transcript_id "TCONS_00012076"; exon_number "9"; gene_name "ENSCGRG00001016785.1"; oId "ENSCGRT00001020722.1"; nearest_ref "ENSCGRT00001020722.1"; class_code "="; tss_id "TSS8871"; p_id "P5903";
LT883666v1	Cufflinks	exon	124578738	124578889	.	-	.	gene_id "XLOC_006697"; transcript_id "TCONS_00012074"; exon_number "10"; gene_name "ENSCGRG00001016785.1"; oId "CUFF.5677.2"; nearest_ref "ENSCGRT00001020722.1"; class_code "="; tss_id "TSS8871"; p_id "P5903";
LT883666v1	Cufflinks	exon	124578738	124578889	.	-	.	gene_id "XLOC_006697"; transcript_id "TCONS_00012075"; exon_number "10"; gene_name "ENSCGRG00001016785.1"; oId "ENSCGRT00001020712.1"; nearest_ref "ENSCGRT00001020712.1"; class_code "="; tss_id "TSS8872"; p_id "P5902";
LT883666v1	Cufflinks	exon	124578738	124578889	.	-	.	gene_id "XLOC_006697"; transcript_id "TCONS_00012076"; exon_number "10"; gene_name "ENSCGRG00001016785.1"; oId "ENSCGRT00001020722.1"; nearest_ref "ENSCGRT00001020722.1"; class_code "="; tss_id "TSS8871"; p_id "P5903";
LT883666v1	Cufflinks	exon	124590224	124590230	.	+	.	gene_id "XLOC_005881"; transcript_id "TCONS_00010489"; exon_number "1"; gene_name "ENSCGRG00001016785.1"; oId "CUFF.5679.1"; nearest_ref "ENSCGRT00001020712.1"; class_code "x"; tss_id "TSS7760";
LT883666v1	Cufflinks	exon	124593707	124593790	.	-	.	gene_id "XLOC_006697"; transcript_id "TCONS_00012074"; exon_number "11"; gene_name "ENSCGRG00001016785.1"; oId "CUFF.5677.2"; nearest_ref "ENSCGRT00001020722.1"; class_code "="; tss_id "TSS8871"; p_id "P5903";
LT883666v1	Cufflinks	exon	124593707	124593790	.	-	.	gene_id "XLOC_006697"; transcript_id "TCONS_00012075"; exon_number "11"; gene_name "ENSCGRG00001016785.1"; oId "ENSCGRT00001020712.1"; nearest_ref "ENSCGRT00001020712.1"; class_code "="; tss_id "TSS8872"; p_id "P5902";
LT883666v1	Cufflinks	exon	124593707	124593790	.	-	.	gene_id "XLOC_006697"; transcript_id "TCONS_00012076"; exon_number "11"; gene_name "ENSCGRG00001016785.1"; oId "ENSCGRT00001020722.1"; nearest_ref "ENSCGRT00001020722.1"; class_code "="; tss_id "TSS8871"; p_id "P5903";
LT883666v1	Cufflinks	exon	124593707	124593790	.	-	.	gene_id "XLOC_006697"; transcript_id "TCONS_00012077"; exon_number "2"; gene_name "ENSCGRG00001016785.1"; oId "ENSCGRT00001020723.1"; nearest_ref "ENSCGRT00001020723.1"; class_code "="; tss_id "TSS8871"; p_id "P5901";
LT883666v1	Cufflinks	exon	124596244	124596304	.	-	.	gene_id "XLOC_006697"; transcript_id "TCONS_00012074"; exon_number "12"; gene_name "ENSCGRG00001016785.1"; oId "CUFF.5677.2"; nearest_ref "ENSCGRT00001020722.1"; class_code "="; tss_id "TSS8871"; p_id "P5903";
LT883666v1	Cufflinks	exon	124596244	124596304	.	-	.	gene_id "XLOC_006697"; transcript_id "TCONS_00012075"; exon_number "12"; gene_name "ENSCGRG00001016785.1"; oId "ENSCGRT00001020712.1"; nearest_ref "ENSCGRT00001020712.1"; class_code "="; tss_id "TSS8872"; p_id "P5902";
LT883666v1	Cufflinks	exon	124596244	124596304	.	-	.	gene_id "XLOC_006697"; transcript_id "TCONS_00012076"; exon_number "12"; gene_name "ENSCGRG00001016785.1"; oId "ENSCGRT00001020722.1"; nearest_ref "ENSCGRT00001020722.1"; class_code "="; tss_id "TSS8871"; p_id "P5903";
LT883666v1	Cufflinks	exon	124596244	124596304	.	-	.	gene_id "XLOC_006697"; transcript_id "TCONS_00012077"; exon_number "3"; gene_name "ENSCGRG00001016785.1"; oId "ENSCGRT00001020723.1"; nearest_ref "ENSCGRT00001020723.1"; class_code "="; tss_id "TSS8871"; p_id "P5901";
LT883666v1	Cufflinks	exon	124602221	124602280	.	-	.	gene_id "XLOC_006697"; transcript_id "TCONS_00012074"; exon_number "13"; gene_name "ENSCGRG00001016785.1"; oId "CUFF.5677.2"; nearest_ref "ENSCGRT00001020722.1"; class_code "="; tss_id "TSS8871"; p_id "P5903";
LT883666v1	Cufflinks	exon	124602221	124602280	.	-	.	gene_id "XLOC_006697"; transcript_id "TCONS_00012076"; exon_number "13"; gene_name "ENSCGRG00001016785.1"; oId "ENSCGRT00001020722.1"; nearest_ref "ENSCGRT00001020722.1"; class_code "="; tss_id "TSS8871"; p_id "P5903";
LT883666v1	Cufflinks	exon	124602221	124602280	.	-	.	gene_id "XLOC_006697"; transcript_id "TCONS_00012077"; exon_number "4"; gene_name "ENSCGRG00001016785.1"; oId "ENSCGRT00001020723.1"; nearest_ref "ENSCGRT00001020723.1"; class_code "="; tss_id "TSS8871"; p_id "P5901";
LT883666v1	Cufflinks	exon	124648291	124648861	.	-	.	gene_id "XLOC_006697"; transcript_id "TCONS_00012075"; exon_number "13"; gene_name "ENSCGRG00001016785.1"; oId "ENSCGRT00001020712.1"; nearest_ref "ENSCGRT00001020712.1"; class_code "="; tss_id "TSS8872"; p_id "P5902";
LT883666v1	Cufflinks	exon	124738041	124738148	.	+	.	gene_id "XLOC_005881"; transcript_id "TCONS_00010489"; exon_number "2"; gene_name "ENSCGRG00001016785.1"; oId "CUFF.5679.1"; nearest_ref "ENSCGRT00001020712.1"; class_code "x"; tss_id "TSS7760";
LT883666v1	Cufflinks	exon	124851110	124851242	.	+	.	gene_id "XLOC_005882"; transcript_id "TCONS_00010490"; exon_number "1"; oId "CUFF.5665.1"; class_code "u"; tss_id "TSS7761";
LT883666v1	Cufflinks	exon	124854008	124854086	.	+	.	gene_id "XLOC_005882"; transcript_id "TCONS_00010490"; exon_number "2"; oId "CUFF.5665.1"; class_code "u"; tss_id "TSS7761";
LT883666v1	Cufflinks	exon	124855415	124855600	.	+	.	gene_id "XLOC_005882"; transcript_id "TCONS_00010491"; exon_number "1"; oId "CUFF.5665.2"; class_code "u"; tss_id "TSS7762";
LT883666v1	Cufflinks	exon	124856051	124856263	.	+	.	gene_id "XLOC_005882"; transcript_id "TCONS_00010490"; exon_number "3"; oId "CUFF.5665.1"; class_code "u"; tss_id "TSS7761";
LT883666v1	Cufflinks	exon	124856051	124856263	.	+	.	gene_id "XLOC_005882"; transcript_id "TCONS_00010491"; exon_number "2"; oId "CUFF.5665.2"; class_code "u"; tss_id "TSS7762";
LT883666v1	Cufflinks	exon	124935607	124936015	.	+	.	gene_id "XLOC_005883"; transcript_id "TCONS_00010492"; exon_number "1"; gene_name "ENSCGRG00001023428.1"; oId "ENSCGRT00001030224.1"; nearest_ref "ENSCGRT00001030224.1"; class_code "="; tss_id "TSS7763"; p_id "P5088";
LT883666v1	Cufflinks	exon	124950632	124951581	.	+	.	gene_id "XLOC_005883"; transcript_id "TCONS_00010492"; exon_number "2"; gene_name "ENSCGRG00001023428.1"; oId "ENSCGRT00001030224.1"; nearest_ref "ENSCGRT00001030224.1"; class_code "="; tss_id "TSS7763"; p_id "P5088";
LT883666v1	Cufflinks	exon	125124495	125124640	.	-	.	gene_id "XLOC_006698"; transcript_id "TCONS_00012078"; exon_number "1"; gene_name "ENSCGRG00001024201.1"; oId "ENSCGRT00001031331.1"; nearest_ref "ENSCGRT00001031331.1"; class_code "="; tss_id "TSS8873"; p_id "P5904";
LT883666v1	Cufflinks	exon	125124682	125124903	.	-	.	gene_id "XLOC_006698"; transcript_id "TCONS_00012078"; exon_number "2"; gene_name "ENSCGRG00001024201.1"; oId "ENSCGRT00001031331.1"; nearest_ref "ENSCGRT00001031331.1"; class_code "="; tss_id "TSS8873"; p_id "P5904";
LT883666v1	Cufflinks	exon	125124936	125125197	.	-	.	gene_id "XLOC_006698"; transcript_id "TCONS_00012078"; exon_number "3"; gene_name "ENSCGRG00001024201.1"; oId "ENSCGRT00001031331.1"; nearest_ref "ENSCGRT00001031331.1"; class_code "="; tss_id "TSS8873"; p_id "P5904";
LT883666v1	Cufflinks	exon	125765060	125765514	.	+	.	gene_id "XLOC_005884"; transcript_id "TCONS_00010493"; exon_number "1"; gene_name "ENSCGRG00001004508.1"; oId "ENSCGRT00001005358.1"; nearest_ref "ENSCGRT00001005358.1"; class_code "="; tss_id "TSS7764"; p_id "P5090";
LT883666v1	Cufflinks	exon	125765342	125765427	.	+	.	gene_id "XLOC_005884"; transcript_id "TCONS_00010494"; exon_number "1"; gene_name "ENSCGRG00001004508.1"; oId "ENSCGRT00001005364.1"; nearest_ref "ENSCGRT00001005364.1"; class_code "="; tss_id "TSS7765"; p_id "P5089";
LT883666v1	Cufflinks	exon	125765455	125765514	.	+	.	gene_id "XLOC_005884"; transcript_id "TCONS_00010494"; exon_number "2"; gene_name "ENSCGRG00001004508.1"; oId "ENSCGRT00001005364.1"; nearest_ref "ENSCGRT00001005364.1"; class_code "="; tss_id "TSS7765"; p_id "P5089";
LT883666v1	Cufflinks	exon	125767828	125767915	.	+	.	gene_id "XLOC_005884"; transcript_id "TCONS_00010493"; exon_number "2"; gene_name "ENSCGRG00001004508.1"; oId "ENSCGRT00001005358.1"; nearest_ref "ENSCGRT00001005358.1"; class_code "="; tss_id "TSS7764"; p_id "P5090";
LT883666v1	Cufflinks	exon	125767828	125767915	.	+	.	gene_id "XLOC_005884"; transcript_id "TCONS_00010494"; exon_number "3"; gene_name "ENSCGRG00001004508.1"; oId "ENSCGRT00001005364.1"; nearest_ref "ENSCGRT00001005364.1"; class_code "="; tss_id "TSS7765"; p_id "P5089";
LT883666v1	Cufflinks	exon	125770100	125770167	.	+	.	gene_id "XLOC_005884"; transcript_id "TCONS_00010493"; exon_number "3"; gene_name "ENSCGRG00001004508.1"; oId "ENSCGRT00001005358.1"; nearest_ref "ENSCGRT00001005358.1"; class_code "="; tss_id "TSS7764"; p_id "P5090";
LT883666v1	Cufflinks	exon	125770100	125770167	.	+	.	gene_id "XLOC_005884"; transcript_id "TCONS_00010494"; exon_number "4"; gene_name "ENSCGRG00001004508.1"; oId "ENSCGRT00001005364.1"; nearest_ref "ENSCGRT00001005364.1"; class_code "="; tss_id "TSS7765"; p_id "P5089";
LT883666v1	Cufflinks	exon	125770715	125770780	.	+	.	gene_id "XLOC_005884"; transcript_id "TCONS_00010493"; exon_number "4"; gene_name "ENSCGRG00001004508.1"; oId "ENSCGRT00001005358.1"; nearest_ref "ENSCGRT00001005358.1"; class_code "="; tss_id "TSS7764"; p_id "P5090";
LT883666v1	Cufflinks	exon	125770715	125770780	.	+	.	gene_id "XLOC_005884"; transcript_id "TCONS_00010494"; exon_number "5"; gene_name "ENSCGRG00001004508.1"; oId "ENSCGRT00001005364.1"; nearest_ref "ENSCGRT00001005364.1"; class_code "="; tss_id "TSS7765"; p_id "P5089";
LT883666v1	Cufflinks	exon	125777144	125777239	.	+	.	gene_id "XLOC_005884"; transcript_id "TCONS_00010493"; exon_number "5"; gene_name "ENSCGRG00001004508.1"; oId "ENSCGRT00001005358.1"; nearest_ref "ENSCGRT00001005358.1"; class_code "="; tss_id "TSS7764"; p_id "P5090";
LT883666v1	Cufflinks	exon	125777144	125777239	.	+	.	gene_id "XLOC_005884"; transcript_id "TCONS_00010494"; exon_number "6"; gene_name "ENSCGRG00001004508.1"; oId "ENSCGRT00001005364.1"; nearest_ref "ENSCGRT00001005364.1"; class_code "="; tss_id "TSS7765"; p_id "P5089";
LT883666v1	Cufflinks	exon	125781142	125783475	.	+	.	gene_id "XLOC_005884"; transcript_id "TCONS_00010493"; exon_number "6"; gene_name "ENSCGRG00001004508.1"; oId "ENSCGRT00001005358.1"; nearest_ref "ENSCGRT00001005358.1"; class_code "="; tss_id "TSS7764"; p_id "P5090";
LT883666v1	Cufflinks	exon	125781142	125781295	.	+	.	gene_id "XLOC_005884"; transcript_id "TCONS_00010494"; exon_number "7"; gene_name "ENSCGRG00001004508.1"; oId "ENSCGRT00001005364.1"; nearest_ref "ENSCGRT00001005364.1"; class_code "="; tss_id "TSS7765"; p_id "P5089";
LT883666v1	Cufflinks	exon	125878390	125879139	.	-	.	gene_id "XLOC_006699"; transcript_id "TCONS_00012079"; exon_number "1"; gene_name "ENSCGRG00001005895.1"; oId "ENSCGRT00001006945.1"; contained_in "TCONS_00012080"; nearest_ref "ENSCGRT00001006945.1"; class_code "="; tss_id "TSS8874"; p_id "P5905";
LT883666v1	Cufflinks	exon	125878390	125879153	.	-	.	gene_id "XLOC_006699"; transcript_id "TCONS_00012080"; exon_number "1"; gene_name "ENSCGRG00001005895.1"; oId "CUFF.5668.2"; nearest_ref "ENSCGRT00001006945.1"; class_code "o"; tss_id "TSS8875";
LT883666v1	Cufflinks	exon	125894817	125895055	.	-	.	gene_id "XLOC_006699"; transcript_id "TCONS_00012080"; exon_number "2"; gene_name "ENSCGRG00001005895.1"; oId "CUFF.5668.2"; nearest_ref "ENSCGRT00001006945.1"; class_code "o"; tss_id "TSS8875";
LT883666v1	Cufflinks	exon	125937163	125937301	.	-	.	gene_id "XLOC_006700"; transcript_id "TCONS_00012081"; exon_number "1"; gene_name "ENSCGRG00001004867.1"; oId "ENSCGRT00001005765.1"; nearest_ref "ENSCGRT00001005765.1"; class_code "="; tss_id "TSS8876";
LT883666v1	Cufflinks	exon	125941050	125941234	.	-	.	gene_id "XLOC_006701"; transcript_id "TCONS_00012082"; exon_number "1"; gene_name "ENSCGRG00001019248.1"; oId "CUFF.5939.4"; nearest_ref "ENSCGRT00001024197.1"; class_code "j"; tss_id "TSS8877";
LT883666v1	Cufflinks	exon	125941050	125941234	.	-	.	gene_id "XLOC_006701"; transcript_id "TCONS_00012083"; exon_number "1"; gene_name "ENSCGRG00001019248.1"; oId "CUFF.5939.1"; nearest_ref "ENSCGRT00001024197.1"; class_code "j"; tss_id "TSS8878";
LT883666v1	Cufflinks	exon	125941050	125941234	.	-	.	gene_id "XLOC_006701"; transcript_id "TCONS_00012084"; exon_number "1"; gene_name "ENSCGRG00001019248.1"; oId "CUFF.5939.2"; nearest_ref "ENSCGRT00001024197.1"; class_code "j"; tss_id "TSS8879";
LT883666v1	Cufflinks	exon	125941050	125941234	.	-	.	gene_id "XLOC_006701"; transcript_id "TCONS_00012085"; exon_number "1"; gene_name "ENSCGRG00001019248.1"; oId "CUFF.5939.3"; nearest_ref "ENSCGRT00001024197.1"; class_code "j"; tss_id "TSS8880";
LT883666v1	Cufflinks	exon	125941081	125941234	.	-	.	gene_id "XLOC_006701"; transcript_id "TCONS_00012086"; exon_number "1"; gene_name "ENSCGRG00001019248.1"; oId "ENSCGRT00001024197.1"; nearest_ref "ENSCGRT00001024197.1"; class_code "="; tss_id "TSS8877"; p_id "P5907";
LT883666v1	Cufflinks	exon	125944614	125944665	.	-	.	gene_id "XLOC_006701"; transcript_id "TCONS_00012082"; exon_number "2"; gene_name "ENSCGRG00001019248.1"; oId "CUFF.5939.4"; nearest_ref "ENSCGRT00001024197.1"; class_code "j"; tss_id "TSS8877";
LT883666v1	Cufflinks	exon	125944614	125944627	.	-	.	gene_id "XLOC_006701"; transcript_id "TCONS_00012083"; exon_number "2"; gene_name "ENSCGRG00001019248.1"; oId "CUFF.5939.1"; nearest_ref "ENSCGRT00001024197.1"; class_code "j"; tss_id "TSS8878";
LT883666v1	Cufflinks	exon	125944614	125944670	.	-	.	gene_id "XLOC_006701"; transcript_id "TCONS_00012084"; exon_number "2"; gene_name "ENSCGRG00001019248.1"; oId "CUFF.5939.2"; nearest_ref "ENSCGRT00001024197.1"; class_code "j"; tss_id "TSS8879";
LT883666v1	Cufflinks	exon	125944614	125944671	.	-	.	gene_id "XLOC_006701"; transcript_id "TCONS_00012085"; exon_number "2"; gene_name "ENSCGRG00001019248.1"; oId "CUFF.5939.3"; nearest_ref "ENSCGRT00001024197.1"; class_code "j"; tss_id "TSS8880";
LT883666v1	Cufflinks	exon	125944614	125944670	.	-	.	gene_id "XLOC_006701"; transcript_id "TCONS_00012086"; exon_number "2"; gene_name "ENSCGRG00001019248.1"; oId "ENSCGRT00001024197.1"; nearest_ref "ENSCGRT00001024197.1"; class_code "="; tss_id "TSS8877"; p_id "P5907";
LT883666v1	Cufflinks	exon	125948275	125948376	.	-	.	gene_id "XLOC_006701"; transcript_id "TCONS_00012082"; exon_number "3"; gene_name "ENSCGRG00001019248.1"; oId "CUFF.5939.4"; nearest_ref "ENSCGRT00001024197.1"; class_code "j"; tss_id "TSS8877";
LT883666v1	Cufflinks	exon	125948275	125948344	.	-	.	gene_id "XLOC_006701"; transcript_id "TCONS_00012084"; exon_number "3"; gene_name "ENSCGRG00001019248.1"; oId "CUFF.5939.2"; nearest_ref "ENSCGRT00001024197.1"; class_code "j"; tss_id "TSS8879";
LT883666v1	Cufflinks	exon	125948275	125948376	.	-	.	gene_id "XLOC_006701"; transcript_id "TCONS_00012086"; exon_number "3"; gene_name "ENSCGRG00001019248.1"; oId "ENSCGRT00001024197.1"; nearest_ref "ENSCGRT00001024197.1"; class_code "="; tss_id "TSS8877"; p_id "P5907";
LT883666v1	Cufflinks	exon	125950023	125950156	.	-	.	gene_id "XLOC_006701"; transcript_id "TCONS_00012082"; exon_number "4"; gene_name "ENSCGRG00001019248.1"; oId "CUFF.5939.4"; nearest_ref "ENSCGRT00001024197.1"; class_code "j"; tss_id "TSS8877";
LT883666v1	Cufflinks	exon	125950023	125950156	.	-	.	gene_id "XLOC_006701"; transcript_id "TCONS_00012086"; exon_number "4"; gene_name "ENSCGRG00001019248.1"; oId "ENSCGRT00001024197.1"; nearest_ref "ENSCGRT00001024197.1"; class_code "="; tss_id "TSS8877"; p_id "P5907";
LT883666v1	Cufflinks	exon	125951592	125951694	.	-	.	gene_id "XLOC_006701"; transcript_id "TCONS_00012082"; exon_number "5"; gene_name "ENSCGRG00001019248.1"; oId "CUFF.5939.4"; nearest_ref "ENSCGRT00001024197.1"; class_code "j"; tss_id "TSS8877";
LT883666v1	Cufflinks	exon	125951592	125951694	.	-	.	gene_id "XLOC_006701"; transcript_id "TCONS_00012086"; exon_number "5"; gene_name "ENSCGRG00001019248.1"; oId "ENSCGRT00001024197.1"; nearest_ref "ENSCGRT00001024197.1"; class_code "="; tss_id "TSS8877"; p_id "P5907";
LT883666v1	Cufflinks	exon	125955660	125955716	.	-	.	gene_id "XLOC_006701"; transcript_id "TCONS_00012082"; exon_number "6"; gene_name "ENSCGRG00001019248.1"; oId "CUFF.5939.4"; nearest_ref "ENSCGRT00001024197.1"; class_code "j"; tss_id "TSS8877";
LT883666v1	Cufflinks	exon	125955660	125955716	.	-	.	gene_id "XLOC_006701"; transcript_id "TCONS_00012086"; exon_number "6"; gene_name "ENSCGRG00001019248.1"; oId "ENSCGRT00001024197.1"; nearest_ref "ENSCGRT00001024197.1"; class_code "="; tss_id "TSS8877"; p_id "P5907";
LT883666v1	Cufflinks	exon	125960113	125960235	.	-	.	gene_id "XLOC_006701"; transcript_id "TCONS_00012082"; exon_number "7"; gene_name "ENSCGRG00001019248.1"; oId "CUFF.5939.4"; nearest_ref "ENSCGRT00001024197.1"; class_code "j"; tss_id "TSS8877";
LT883666v1	Cufflinks	exon	125960113	125960235	.	-	.	gene_id "XLOC_006701"; transcript_id "TCONS_00012086"; exon_number "7"; gene_name "ENSCGRG00001019248.1"; oId "ENSCGRT00001024197.1"; nearest_ref "ENSCGRT00001024197.1"; class_code "="; tss_id "TSS8877"; p_id "P5907";
LT883666v1	Cufflinks	exon	125962979	125963078	.	-	.	gene_id "XLOC_006701"; transcript_id "TCONS_00012082"; exon_number "8"; gene_name "ENSCGRG00001019248.1"; oId "CUFF.5939.4"; nearest_ref "ENSCGRT00001024197.1"; class_code "j"; tss_id "TSS8877";
LT883666v1	Cufflinks	exon	125962979	125963078	.	-	.	gene_id "XLOC_006701"; transcript_id "TCONS_00012086"; exon_number "8"; gene_name "ENSCGRG00001019248.1"; oId "ENSCGRT00001024197.1"; nearest_ref "ENSCGRT00001024197.1"; class_code "="; tss_id "TSS8877"; p_id "P5907";
LT883666v1	Cufflinks	exon	125965289	125965804	.	-	.	gene_id "XLOC_006701"; transcript_id "TCONS_00012082"; exon_number "9"; gene_name "ENSCGRG00001019248.1"; oId "CUFF.5939.4"; nearest_ref "ENSCGRT00001024197.1"; class_code "j"; tss_id "TSS8877";
LT883666v1	Cufflinks	exon	125965289	125965804	.	-	.	gene_id "XLOC_006701"; transcript_id "TCONS_00012086"; exon_number "9"; gene_name "ENSCGRG00001019248.1"; oId "ENSCGRT00001024197.1"; nearest_ref "ENSCGRT00001024197.1"; class_code "="; tss_id "TSS8877"; p_id "P5907";
LT883666v1	Cufflinks	exon	125990120	125990507	.	-	.	gene_id "XLOC_006701"; transcript_id "TCONS_00012087"; exon_number "1"; gene_name "ENSCGRG00001020796.1"; oId "ENSCGRT00001026429.1"; nearest_ref "ENSCGRT00001026429.1"; class_code "="; tss_id "TSS8878"; p_id "P5906";
LT883666v1	Cufflinks	exon	125990423	125990507	.	-	.	gene_id "XLOC_006701"; transcript_id "TCONS_00012083"; exon_number "3"; gene_name "ENSCGRG00001019248.1"; oId "CUFF.5939.1"; nearest_ref "ENSCGRT00001024197.1"; class_code "j"; tss_id "TSS8878";
LT883666v1	Cufflinks	exon	125990556	125990590	.	-	.	gene_id "XLOC_006701"; transcript_id "TCONS_00012083"; exon_number "4"; gene_name "ENSCGRG00001019248.1"; oId "CUFF.5939.1"; nearest_ref "ENSCGRT00001024197.1"; class_code "j"; tss_id "TSS8878";
LT883666v1	Cufflinks	exon	125990556	125990590	.	-	.	gene_id "XLOC_006701"; transcript_id "TCONS_00012087"; exon_number "2"; gene_name "ENSCGRG00001020796.1"; oId "ENSCGRT00001026429.1"; nearest_ref "ENSCGRT00001026429.1"; class_code "="; tss_id "TSS8878"; p_id "P5906";
LT883666v1	Cufflinks	exon	126054541	126054652	.	+	.	gene_id "XLOC_005885"; transcript_id "TCONS_00010495"; exon_number "1"; gene_name "ENSCGRG00001021212.1"; oId "ENSCGRT00001027018.1"; nearest_ref "ENSCGRT00001027018.1"; class_code "="; tss_id "TSS7766"; p_id "P5091";
LT883666v1	Cufflinks	exon	126054541	126054652	.	+	.	gene_id "XLOC_005885"; transcript_id "TCONS_00010496"; exon_number "1"; gene_name "ENSCGRG00001021212.1"; oId "CUFF.5941.1"; nearest_ref "ENSCGRT00001027018.1"; class_code "="; tss_id "TSS7766"; p_id "P5091";
LT883666v1	Cufflinks	exon	126055317	126055674	.	+	.	gene_id "XLOC_005885"; transcript_id "TCONS_00010495"; exon_number "2"; gene_name "ENSCGRG00001021212.1"; oId "ENSCGRT00001027018.1"; nearest_ref "ENSCGRT00001027018.1"; class_code "="; tss_id "TSS7766"; p_id "P5091";
LT883666v1	Cufflinks	exon	126055317	126055674	.	+	.	gene_id "XLOC_005885"; transcript_id "TCONS_00010496"; exon_number "2"; gene_name "ENSCGRG00001021212.1"; oId "CUFF.5941.1"; nearest_ref "ENSCGRT00001027018.1"; class_code "="; tss_id "TSS7766"; p_id "P5091";
LT883666v1	Cufflinks	exon	126060089	126060338	.	+	.	gene_id "XLOC_005885"; transcript_id "TCONS_00010495"; exon_number "3"; gene_name "ENSCGRG00001021212.1"; oId "ENSCGRT00001027018.1"; nearest_ref "ENSCGRT00001027018.1"; class_code "="; tss_id "TSS7766"; p_id "P5091";
LT883666v1	Cufflinks	exon	126060089	126060955	.	+	.	gene_id "XLOC_005885"; transcript_id "TCONS_00010496"; exon_number "3"; gene_name "ENSCGRG00001021212.1"; oId "CUFF.5941.1"; nearest_ref "ENSCGRT00001027018.1"; class_code "="; tss_id "TSS7766"; p_id "P5091";
LT883666v1	Cufflinks	exon	126081524	126081536	.	+	.	gene_id "XLOC_005886"; transcript_id "TCONS_00010497"; exon_number "1"; gene_name "ENSCGRG00001022482.1"; oId "CUFF.5943.1"; nearest_ref "ENSCGRT00001028883.1"; class_code "j"; tss_id "TSS7767";
LT883666v1	Cufflinks	exon	126082357	126082384	.	+	.	gene_id "XLOC_005886"; transcript_id "TCONS_00010498"; exon_number "1"; gene_name "ENSCGRG00001022482.1"; oId "CUFF.5943.2"; nearest_ref "ENSCGRT00001028883.1"; class_code "j"; tss_id "TSS7768";
LT883666v1	Cufflinks	exon	126082623	126082635	.	+	.	gene_id "XLOC_005886"; transcript_id "TCONS_00010499"; exon_number "1"; gene_name "ENSCGRG00001022482.1"; oId "CUFF.5943.3"; nearest_ref "ENSCGRT00001028883.1"; class_code "j"; tss_id "TSS7769";
LT883666v1	Cufflinks	exon	126083502	126083541	.	+	.	gene_id "XLOC_005886"; transcript_id "TCONS_00010497"; exon_number "2"; gene_name "ENSCGRG00001022482.1"; oId "CUFF.5943.1"; nearest_ref "ENSCGRT00001028883.1"; class_code "j"; tss_id "TSS7767";
LT883666v1	Cufflinks	exon	126083502	126083541	.	+	.	gene_id "XLOC_005886"; transcript_id "TCONS_00010498"; exon_number "2"; gene_name "ENSCGRG00001022482.1"; oId "CUFF.5943.2"; nearest_ref "ENSCGRT00001028883.1"; class_code "j"; tss_id "TSS7768";
LT883666v1	Cufflinks	exon	126083502	126083541	.	+	.	gene_id "XLOC_005886"; transcript_id "TCONS_00010499"; exon_number "2"; gene_name "ENSCGRG00001022482.1"; oId "CUFF.5943.3"; nearest_ref "ENSCGRT00001028883.1"; class_code "j"; tss_id "TSS7769";
LT883666v1	Cufflinks	exon	126083502	126083541	.	+	.	gene_id "XLOC_005886"; transcript_id "TCONS_00010500"; exon_number "1"; gene_name "ENSCGRG00001022482.1"; oId "ENSCGRT00001028883.1"; contained_in "TCONS_00010497"; nearest_ref "ENSCGRT00001028883.1"; class_code "="; tss_id "TSS7770"; p_id "P5092";
LT883666v1	Cufflinks	exon	126083638	126083737	.	+	.	gene_id "XLOC_005886"; transcript_id "TCONS_00010497"; exon_number "3"; gene_name "ENSCGRG00001022482.1"; oId "CUFF.5943.1"; nearest_ref "ENSCGRT00001028883.1"; class_code "j"; tss_id "TSS7767";
LT883666v1	Cufflinks	exon	126083638	126083737	.	+	.	gene_id "XLOC_005886"; transcript_id "TCONS_00010498"; exon_number "3"; gene_name "ENSCGRG00001022482.1"; oId "CUFF.5943.2"; nearest_ref "ENSCGRT00001028883.1"; class_code "j"; tss_id "TSS7768";
LT883666v1	Cufflinks	exon	126083638	126083737	.	+	.	gene_id "XLOC_005886"; transcript_id "TCONS_00010499"; exon_number "3"; gene_name "ENSCGRG00001022482.1"; oId "CUFF.5943.3"; nearest_ref "ENSCGRT00001028883.1"; class_code "j"; tss_id "TSS7769";
LT883666v1	Cufflinks	exon	126083638	126083737	.	+	.	gene_id "XLOC_005886"; transcript_id "TCONS_00010500"; exon_number "2"; gene_name "ENSCGRG00001022482.1"; oId "ENSCGRT00001028883.1"; contained_in "TCONS_00010497"; nearest_ref "ENSCGRT00001028883.1"; class_code "="; tss_id "TSS7770"; p_id "P5092";
LT883666v1	Cufflinks	exon	126083819	126083872	.	+	.	gene_id "XLOC_005886"; transcript_id "TCONS_00010497"; exon_number "4"; gene_name "ENSCGRG00001022482.1"; oId "CUFF.5943.1"; nearest_ref "ENSCGRT00001028883.1"; class_code "j"; tss_id "TSS7767";
LT883666v1	Cufflinks	exon	126083819	126083872	.	+	.	gene_id "XLOC_005886"; transcript_id "TCONS_00010498"; exon_number "4"; gene_name "ENSCGRG00001022482.1"; oId "CUFF.5943.2"; nearest_ref "ENSCGRT00001028883.1"; class_code "j"; tss_id "TSS7768";
LT883666v1	Cufflinks	exon	126083819	126083872	.	+	.	gene_id "XLOC_005886"; transcript_id "TCONS_00010499"; exon_number "4"; gene_name "ENSCGRG00001022482.1"; oId "CUFF.5943.3"; nearest_ref "ENSCGRT00001028883.1"; class_code "j"; tss_id "TSS7769";
LT883666v1	Cufflinks	exon	126083819	126083872	.	+	.	gene_id "XLOC_005886"; transcript_id "TCONS_00010500"; exon_number "3"; gene_name "ENSCGRG00001022482.1"; oId "ENSCGRT00001028883.1"; contained_in "TCONS_00010497"; nearest_ref "ENSCGRT00001028883.1"; class_code "="; tss_id "TSS7770"; p_id "P5092";
LT883666v1	Cufflinks	exon	126084615	126084766	.	+	.	gene_id "XLOC_005886"; transcript_id "TCONS_00010497"; exon_number "5"; gene_name "ENSCGRG00001022482.1"; oId "CUFF.5943.1"; nearest_ref "ENSCGRT00001028883.1"; class_code "j"; tss_id "TSS7767";
LT883666v1	Cufflinks	exon	126084615	126084766	.	+	.	gene_id "XLOC_005886"; transcript_id "TCONS_00010498"; exon_number "5"; gene_name "ENSCGRG00001022482.1"; oId "CUFF.5943.2"; nearest_ref "ENSCGRT00001028883.1"; class_code "j"; tss_id "TSS7768";
LT883666v1	Cufflinks	exon	126084615	126084766	.	+	.	gene_id "XLOC_005886"; transcript_id "TCONS_00010499"; exon_number "5"; gene_name "ENSCGRG00001022482.1"; oId "CUFF.5943.3"; nearest_ref "ENSCGRT00001028883.1"; class_code "j"; tss_id "TSS7769";
LT883666v1	Cufflinks	exon	126084615	126084766	.	+	.	gene_id "XLOC_005886"; transcript_id "TCONS_00010500"; exon_number "4"; gene_name "ENSCGRG00001022482.1"; oId "ENSCGRT00001028883.1"; contained_in "TCONS_00010497"; nearest_ref "ENSCGRT00001028883.1"; class_code "="; tss_id "TSS7770"; p_id "P5092";
LT883666v1	Cufflinks	exon	126085524	126085659	.	+	.	gene_id "XLOC_005886"; transcript_id "TCONS_00010497"; exon_number "6"; gene_name "ENSCGRG00001022482.1"; oId "CUFF.5943.1"; nearest_ref "ENSCGRT00001028883.1"; class_code "j"; tss_id "TSS7767";
LT883666v1	Cufflinks	exon	126085524	126085659	.	+	.	gene_id "XLOC_005886"; transcript_id "TCONS_00010498"; exon_number "6"; gene_name "ENSCGRG00001022482.1"; oId "CUFF.5943.2"; nearest_ref "ENSCGRT00001028883.1"; class_code "j"; tss_id "TSS7768";
LT883666v1	Cufflinks	exon	126085524	126085659	.	+	.	gene_id "XLOC_005886"; transcript_id "TCONS_00010499"; exon_number "6"; gene_name "ENSCGRG00001022482.1"; oId "CUFF.5943.3"; nearest_ref "ENSCGRT00001028883.1"; class_code "j"; tss_id "TSS7769";
LT883666v1	Cufflinks	exon	126085524	126085659	.	+	.	gene_id "XLOC_005886"; transcript_id "TCONS_00010500"; exon_number "5"; gene_name "ENSCGRG00001022482.1"; oId "ENSCGRT00001028883.1"; contained_in "TCONS_00010497"; nearest_ref "ENSCGRT00001028883.1"; class_code "="; tss_id "TSS7770"; p_id "P5092";
LT883666v1	Cufflinks	exon	126087520	126087666	.	+	.	gene_id "XLOC_005886"; transcript_id "TCONS_00010497"; exon_number "7"; gene_name "ENSCGRG00001022482.1"; oId "CUFF.5943.1"; nearest_ref "ENSCGRT00001028883.1"; class_code "j"; tss_id "TSS7767";
LT883666v1	Cufflinks	exon	126087520	126087666	.	+	.	gene_id "XLOC_005886"; transcript_id "TCONS_00010498"; exon_number "7"; gene_name "ENSCGRG00001022482.1"; oId "CUFF.5943.2"; nearest_ref "ENSCGRT00001028883.1"; class_code "j"; tss_id "TSS7768";
LT883666v1	Cufflinks	exon	126087520	126087666	.	+	.	gene_id "XLOC_005886"; transcript_id "TCONS_00010499"; exon_number "7"; gene_name "ENSCGRG00001022482.1"; oId "CUFF.5943.3"; nearest_ref "ENSCGRT00001028883.1"; class_code "j"; tss_id "TSS7769";
LT883666v1	Cufflinks	exon	126087520	126087666	.	+	.	gene_id "XLOC_005886"; transcript_id "TCONS_00010500"; exon_number "6"; gene_name "ENSCGRG00001022482.1"; oId "ENSCGRT00001028883.1"; contained_in "TCONS_00010497"; nearest_ref "ENSCGRT00001028883.1"; class_code "="; tss_id "TSS7770"; p_id "P5092";
LT883666v1	Cufflinks	exon	126089163	126089258	.	+	.	gene_id "XLOC_005886"; transcript_id "TCONS_00010497"; exon_number "8"; gene_name "ENSCGRG00001022482.1"; oId "CUFF.5943.1"; nearest_ref "ENSCGRT00001028883.1"; class_code "j"; tss_id "TSS7767";
LT883666v1	Cufflinks	exon	126089163	126089258	.	+	.	gene_id "XLOC_005886"; transcript_id "TCONS_00010498"; exon_number "8"; gene_name "ENSCGRG00001022482.1"; oId "CUFF.5943.2"; nearest_ref "ENSCGRT00001028883.1"; class_code "j"; tss_id "TSS7768";
LT883666v1	Cufflinks	exon	126089163	126089258	.	+	.	gene_id "XLOC_005886"; transcript_id "TCONS_00010499"; exon_number "8"; gene_name "ENSCGRG00001022482.1"; oId "CUFF.5943.3"; nearest_ref "ENSCGRT00001028883.1"; class_code "j"; tss_id "TSS7769";
LT883666v1	Cufflinks	exon	126089163	126089258	.	+	.	gene_id "XLOC_005886"; transcript_id "TCONS_00010500"; exon_number "7"; gene_name "ENSCGRG00001022482.1"; oId "ENSCGRT00001028883.1"; contained_in "TCONS_00010497"; nearest_ref "ENSCGRT00001028883.1"; class_code "="; tss_id "TSS7770"; p_id "P5092";
LT883666v1	Cufflinks	exon	126089681	126089815	.	+	.	gene_id "XLOC_005886"; transcript_id "TCONS_00010497"; exon_number "9"; gene_name "ENSCGRG00001022482.1"; oId "CUFF.5943.1"; nearest_ref "ENSCGRT00001028883.1"; class_code "j"; tss_id "TSS7767";
LT883666v1	Cufflinks	exon	126089681	126089815	.	+	.	gene_id "XLOC_005886"; transcript_id "TCONS_00010498"; exon_number "9"; gene_name "ENSCGRG00001022482.1"; oId "CUFF.5943.2"; nearest_ref "ENSCGRT00001028883.1"; class_code "j"; tss_id "TSS7768";
LT883666v1	Cufflinks	exon	126089681	126089815	.	+	.	gene_id "XLOC_005886"; transcript_id "TCONS_00010499"; exon_number "9"; gene_name "ENSCGRG00001022482.1"; oId "CUFF.5943.3"; nearest_ref "ENSCGRT00001028883.1"; class_code "j"; tss_id "TSS7769";
LT883666v1	Cufflinks	exon	126089681	126089815	.	+	.	gene_id "XLOC_005886"; transcript_id "TCONS_00010500"; exon_number "8"; gene_name "ENSCGRG00001022482.1"; oId "ENSCGRT00001028883.1"; contained_in "TCONS_00010497"; nearest_ref "ENSCGRT00001028883.1"; class_code "="; tss_id "TSS7770"; p_id "P5092";
LT883666v1	Cufflinks	exon	126091498	126091609	.	+	.	gene_id "XLOC_005886"; transcript_id "TCONS_00010497"; exon_number "10"; gene_name "ENSCGRG00001022482.1"; oId "CUFF.5943.1"; nearest_ref "ENSCGRT00001028883.1"; class_code "j"; tss_id "TSS7767";
LT883666v1	Cufflinks	exon	126091498	126091609	.	+	.	gene_id "XLOC_005886"; transcript_id "TCONS_00010498"; exon_number "10"; gene_name "ENSCGRG00001022482.1"; oId "CUFF.5943.2"; nearest_ref "ENSCGRT00001028883.1"; class_code "j"; tss_id "TSS7768";
LT883666v1	Cufflinks	exon	126091498	126091609	.	+	.	gene_id "XLOC_005886"; transcript_id "TCONS_00010499"; exon_number "10"; gene_name "ENSCGRG00001022482.1"; oId "CUFF.5943.3"; nearest_ref "ENSCGRT00001028883.1"; class_code "j"; tss_id "TSS7769";
LT883666v1	Cufflinks	exon	126091498	126091609	.	+	.	gene_id "XLOC_005886"; transcript_id "TCONS_00010500"; exon_number "9"; gene_name "ENSCGRG00001022482.1"; oId "ENSCGRT00001028883.1"; contained_in "TCONS_00010497"; nearest_ref "ENSCGRT00001028883.1"; class_code "="; tss_id "TSS7770"; p_id "P5092";
LT883666v1	Cufflinks	exon	126092638	126095109	.	-	.	gene_id "XLOC_006702"; transcript_id "TCONS_00012089"; exon_number "1"; gene_name "ENSCGRG00001004108.1"; oId "ENSCGRT00001004913.1"; nearest_ref "ENSCGRT00001004913.1"; class_code "="; tss_id "TSS8881"; p_id "P5909";
LT883666v1	Cufflinks	exon	126092638	126095109	.	-	.	gene_id "XLOC_006702"; transcript_id "TCONS_00012088"; exon_number "1"; gene_name "ENSCGRG00001004108.1"; oId "CUFF.5944.1"; nearest_ref "ENSCGRT00001004941.1"; class_code "="; tss_id "TSS8881"; p_id "P5908";
LT883666v1	Cufflinks	exon	126092687	126092844	.	+	.	gene_id "XLOC_005886"; transcript_id "TCONS_00010497"; exon_number "11"; gene_name "ENSCGRG00001022482.1"; oId "CUFF.5943.1"; nearest_ref "ENSCGRT00001028883.1"; class_code "j"; tss_id "TSS7767";
LT883666v1	Cufflinks	exon	126092687	126092844	.	+	.	gene_id "XLOC_005886"; transcript_id "TCONS_00010498"; exon_number "11"; gene_name "ENSCGRG00001022482.1"; oId "CUFF.5943.2"; nearest_ref "ENSCGRT00001028883.1"; class_code "j"; tss_id "TSS7768";
LT883666v1	Cufflinks	exon	126092687	126092844	.	+	.	gene_id "XLOC_005886"; transcript_id "TCONS_00010499"; exon_number "11"; gene_name "ENSCGRG00001022482.1"; oId "CUFF.5943.3"; nearest_ref "ENSCGRT00001028883.1"; class_code "j"; tss_id "TSS7769";
LT883666v1	Cufflinks	exon	126092687	126092844	.	+	.	gene_id "XLOC_005886"; transcript_id "TCONS_00010500"; exon_number "10"; gene_name "ENSCGRG00001022482.1"; oId "ENSCGRT00001028883.1"; contained_in "TCONS_00010497"; nearest_ref "ENSCGRT00001028883.1"; class_code "="; tss_id "TSS7770"; p_id "P5092";
LT883666v1	Cufflinks	exon	126093483	126095546	.	+	.	gene_id "XLOC_005886"; transcript_id "TCONS_00010497"; exon_number "12"; gene_name "ENSCGRG00001022482.1"; oId "CUFF.5943.1"; nearest_ref "ENSCGRT00001028883.1"; class_code "j"; tss_id "TSS7767";
LT883666v1	Cufflinks	exon	126093483	126095546	.	+	.	gene_id "XLOC_005886"; transcript_id "TCONS_00010498"; exon_number "12"; gene_name "ENSCGRG00001022482.1"; oId "CUFF.5943.2"; nearest_ref "ENSCGRT00001028883.1"; class_code "j"; tss_id "TSS7768";
LT883666v1	Cufflinks	exon	126093483	126095546	.	+	.	gene_id "XLOC_005886"; transcript_id "TCONS_00010499"; exon_number "12"; gene_name "ENSCGRG00001022482.1"; oId "CUFF.5943.3"; nearest_ref "ENSCGRT00001028883.1"; class_code "j"; tss_id "TSS7769";
LT883666v1	Cufflinks	exon	126093483	126095546	.	+	.	gene_id "XLOC_005886"; transcript_id "TCONS_00010500"; exon_number "11"; gene_name "ENSCGRG00001022482.1"; oId "ENSCGRT00001028883.1"; contained_in "TCONS_00010497"; nearest_ref "ENSCGRT00001028883.1"; class_code "="; tss_id "TSS7770"; p_id "P5092";
LT883666v1	Cufflinks	exon	126094993	126095109	.	-	.	gene_id "XLOC_006702"; transcript_id "TCONS_00012090"; exon_number "1"; gene_name "ENSCGRG00001004108.1"; oId "ENSCGRT00001004941.1"; nearest_ref "ENSCGRT00001004941.1"; class_code "="; tss_id "TSS8882"; p_id "P5908";
LT883666v1	Cufflinks	exon	126098542	126098585	.	-	.	gene_id "XLOC_006702"; transcript_id "TCONS_00012089"; exon_number "2"; gene_name "ENSCGRG00001004108.1"; oId "ENSCGRT00001004913.1"; nearest_ref "ENSCGRT00001004913.1"; class_code "="; tss_id "TSS8881"; p_id "P5909";
LT883666v1	Cufflinks	exon	126098542	126098585	.	-	.	gene_id "XLOC_006702"; transcript_id "TCONS_00012088"; exon_number "2"; gene_name "ENSCGRG00001004108.1"; oId "CUFF.5944.1"; nearest_ref "ENSCGRT00001004941.1"; class_code "="; tss_id "TSS8881"; p_id "P5908";
LT883666v1	Cufflinks	exon	126098542	126098585	.	-	.	gene_id "XLOC_006702"; transcript_id "TCONS_00012090"; exon_number "2"; gene_name "ENSCGRG00001004108.1"; oId "ENSCGRT00001004941.1"; nearest_ref "ENSCGRT00001004941.1"; class_code "="; tss_id "TSS8882"; p_id "P5908";
LT883666v1	Cufflinks	exon	126099228	126099292	.	-	.	gene_id "XLOC_006702"; transcript_id "TCONS_00012089"; exon_number "3"; gene_name "ENSCGRG00001004108.1"; oId "ENSCGRT00001004913.1"; nearest_ref "ENSCGRT00001004913.1"; class_code "="; tss_id "TSS8881"; p_id "P5909";
LT883666v1	Cufflinks	exon	126099228	126099292	.	-	.	gene_id "XLOC_006702"; transcript_id "TCONS_00012088"; exon_number "3"; gene_name "ENSCGRG00001004108.1"; oId "CUFF.5944.1"; nearest_ref "ENSCGRT00001004941.1"; class_code "="; tss_id "TSS8881"; p_id "P5908";
LT883666v1	Cufflinks	exon	126099228	126099292	.	-	.	gene_id "XLOC_006702"; transcript_id "TCONS_00012090"; exon_number "3"; gene_name "ENSCGRG00001004108.1"; oId "ENSCGRT00001004941.1"; nearest_ref "ENSCGRT00001004941.1"; class_code "="; tss_id "TSS8882"; p_id "P5908";
LT883666v1	Cufflinks	exon	126099370	126099443	.	-	.	gene_id "XLOC_006702"; transcript_id "TCONS_00012089"; exon_number "4"; gene_name "ENSCGRG00001004108.1"; oId "ENSCGRT00001004913.1"; nearest_ref "ENSCGRT00001004913.1"; class_code "="; tss_id "TSS8881"; p_id "P5909";
LT883666v1	Cufflinks	exon	126099370	126099443	.	-	.	gene_id "XLOC_006702"; transcript_id "TCONS_00012088"; exon_number "4"; gene_name "ENSCGRG00001004108.1"; oId "CUFF.5944.1"; nearest_ref "ENSCGRT00001004941.1"; class_code "="; tss_id "TSS8881"; p_id "P5908";
LT883666v1	Cufflinks	exon	126099370	126099443	.	-	.	gene_id "XLOC_006702"; transcript_id "TCONS_00012090"; exon_number "4"; gene_name "ENSCGRG00001004108.1"; oId "ENSCGRT00001004941.1"; nearest_ref "ENSCGRT00001004941.1"; class_code "="; tss_id "TSS8882"; p_id "P5908";
LT883666v1	Cufflinks	exon	126101773	126101823	.	-	.	gene_id "XLOC_006702"; transcript_id "TCONS_00012089"; exon_number "5"; gene_name "ENSCGRG00001004108.1"; oId "ENSCGRT00001004913.1"; nearest_ref "ENSCGRT00001004913.1"; class_code "="; tss_id "TSS8881"; p_id "P5909";
LT883666v1	Cufflinks	exon	126103309	126103412	.	-	.	gene_id "XLOC_006702"; transcript_id "TCONS_00012089"; exon_number "6"; gene_name "ENSCGRG00001004108.1"; oId "ENSCGRT00001004913.1"; nearest_ref "ENSCGRT00001004913.1"; class_code "="; tss_id "TSS8881"; p_id "P5909";
LT883666v1	Cufflinks	exon	126103309	126103412	.	-	.	gene_id "XLOC_006702"; transcript_id "TCONS_00012088"; exon_number "5"; gene_name "ENSCGRG00001004108.1"; oId "CUFF.5944.1"; nearest_ref "ENSCGRT00001004941.1"; class_code "="; tss_id "TSS8881"; p_id "P5908";
LT883666v1	Cufflinks	exon	126103309	126103412	.	-	.	gene_id "XLOC_006702"; transcript_id "TCONS_00012090"; exon_number "5"; gene_name "ENSCGRG00001004108.1"; oId "ENSCGRT00001004941.1"; nearest_ref "ENSCGRT00001004941.1"; class_code "="; tss_id "TSS8882"; p_id "P5908";
LT883666v1	Cufflinks	exon	126105650	126105768	.	-	.	gene_id "XLOC_006702"; transcript_id "TCONS_00012089"; exon_number "7"; gene_name "ENSCGRG00001004108.1"; oId "ENSCGRT00001004913.1"; nearest_ref "ENSCGRT00001004913.1"; class_code "="; tss_id "TSS8881"; p_id "P5909";
LT883666v1	Cufflinks	exon	126105650	126105768	.	-	.	gene_id "XLOC_006702"; transcript_id "TCONS_00012088"; exon_number "6"; gene_name "ENSCGRG00001004108.1"; oId "CUFF.5944.1"; nearest_ref "ENSCGRT00001004941.1"; class_code "="; tss_id "TSS8881"; p_id "P5908";
LT883666v1	Cufflinks	exon	126105650	126105768	.	-	.	gene_id "XLOC_006702"; transcript_id "TCONS_00012090"; exon_number "6"; gene_name "ENSCGRG00001004108.1"; oId "ENSCGRT00001004941.1"; nearest_ref "ENSCGRT00001004941.1"; class_code "="; tss_id "TSS8882"; p_id "P5908";
LT883666v1	Cufflinks	exon	126108041	126108102	.	-	.	gene_id "XLOC_006702"; transcript_id "TCONS_00012089"; exon_number "8"; gene_name "ENSCGRG00001004108.1"; oId "ENSCGRT00001004913.1"; nearest_ref "ENSCGRT00001004913.1"; class_code "="; tss_id "TSS8881"; p_id "P5909";
LT883666v1	Cufflinks	exon	126108041	126108102	.	-	.	gene_id "XLOC_006702"; transcript_id "TCONS_00012088"; exon_number "7"; gene_name "ENSCGRG00001004108.1"; oId "CUFF.5944.1"; nearest_ref "ENSCGRT00001004941.1"; class_code "="; tss_id "TSS8881"; p_id "P5908";
LT883666v1	Cufflinks	exon	126108041	126108102	.	-	.	gene_id "XLOC_006702"; transcript_id "TCONS_00012090"; exon_number "7"; gene_name "ENSCGRG00001004108.1"; oId "ENSCGRT00001004941.1"; nearest_ref "ENSCGRT00001004941.1"; class_code "="; tss_id "TSS8882"; p_id "P5908";
LT883666v1	Cufflinks	exon	126108197	126108253	.	-	.	gene_id "XLOC_006702"; transcript_id "TCONS_00012089"; exon_number "9"; gene_name "ENSCGRG00001004108.1"; oId "ENSCGRT00001004913.1"; nearest_ref "ENSCGRT00001004913.1"; class_code "="; tss_id "TSS8881"; p_id "P5909";
LT883666v1	Cufflinks	exon	126108197	126108253	.	-	.	gene_id "XLOC_006702"; transcript_id "TCONS_00012088"; exon_number "8"; gene_name "ENSCGRG00001004108.1"; oId "CUFF.5944.1"; nearest_ref "ENSCGRT00001004941.1"; class_code "="; tss_id "TSS8881"; p_id "P5908";
LT883666v1	Cufflinks	exon	126108197	126108253	.	-	.	gene_id "XLOC_006702"; transcript_id "TCONS_00012090"; exon_number "8"; gene_name "ENSCGRG00001004108.1"; oId "ENSCGRT00001004941.1"; nearest_ref "ENSCGRT00001004941.1"; class_code "="; tss_id "TSS8882"; p_id "P5908";
LT883666v1	Cufflinks	exon	126109298	126109331	.	-	.	gene_id "XLOC_006702"; transcript_id "TCONS_00012089"; exon_number "10"; gene_name "ENSCGRG00001004108.1"; oId "ENSCGRT00001004913.1"; nearest_ref "ENSCGRT00001004913.1"; class_code "="; tss_id "TSS8881"; p_id "P5909";
LT883666v1	Cufflinks	exon	126109298	126109331	.	-	.	gene_id "XLOC_006702"; transcript_id "TCONS_00012088"; exon_number "9"; gene_name "ENSCGRG00001004108.1"; oId "CUFF.5944.1"; nearest_ref "ENSCGRT00001004941.1"; class_code "="; tss_id "TSS8881"; p_id "P5908";
LT883666v1	Cufflinks	exon	126109298	126109331	.	-	.	gene_id "XLOC_006702"; transcript_id "TCONS_00012090"; exon_number "9"; gene_name "ENSCGRG00001004108.1"; oId "ENSCGRT00001004941.1"; nearest_ref "ENSCGRT00001004941.1"; class_code "="; tss_id "TSS8882"; p_id "P5908";
LT883666v1	Cufflinks	exon	126110730	126110914	.	-	.	gene_id "XLOC_006702"; transcript_id "TCONS_00012089"; exon_number "11"; gene_name "ENSCGRG00001004108.1"; oId "ENSCGRT00001004913.1"; nearest_ref "ENSCGRT00001004913.1"; class_code "="; tss_id "TSS8881"; p_id "P5909";
LT883666v1	Cufflinks	exon	126110730	126110914	.	-	.	gene_id "XLOC_006702"; transcript_id "TCONS_00012088"; exon_number "10"; gene_name "ENSCGRG00001004108.1"; oId "CUFF.5944.1"; nearest_ref "ENSCGRT00001004941.1"; class_code "="; tss_id "TSS8881"; p_id "P5908";
LT883666v1	Cufflinks	exon	126110730	126110914	.	-	.	gene_id "XLOC_006702"; transcript_id "TCONS_00012090"; exon_number "10"; gene_name "ENSCGRG00001004108.1"; oId "ENSCGRT00001004941.1"; nearest_ref "ENSCGRT00001004941.1"; class_code "="; tss_id "TSS8882"; p_id "P5908";
LT883666v1	Cufflinks	exon	126114368	126114489	.	-	.	gene_id "XLOC_006702"; transcript_id "TCONS_00012089"; exon_number "12"; gene_name "ENSCGRG00001004108.1"; oId "ENSCGRT00001004913.1"; nearest_ref "ENSCGRT00001004913.1"; class_code "="; tss_id "TSS8881"; p_id "P5909";
LT883666v1	Cufflinks	exon	126114368	126114489	.	-	.	gene_id "XLOC_006702"; transcript_id "TCONS_00012088"; exon_number "11"; gene_name "ENSCGRG00001004108.1"; oId "CUFF.5944.1"; nearest_ref "ENSCGRT00001004941.1"; class_code "="; tss_id "TSS8881"; p_id "P5908";
LT883666v1	Cufflinks	exon	126114368	126114489	.	-	.	gene_id "XLOC_006702"; transcript_id "TCONS_00012090"; exon_number "11"; gene_name "ENSCGRG00001004108.1"; oId "ENSCGRT00001004941.1"; nearest_ref "ENSCGRT00001004941.1"; class_code "="; tss_id "TSS8882"; p_id "P5908";
LT883666v1	Cufflinks	exon	126117731	126117932	.	-	.	gene_id "XLOC_006702"; transcript_id "TCONS_00012089"; exon_number "13"; gene_name "ENSCGRG00001004108.1"; oId "ENSCGRT00001004913.1"; nearest_ref "ENSCGRT00001004913.1"; class_code "="; tss_id "TSS8881"; p_id "P5909";
LT883666v1	Cufflinks	exon	126117731	126117932	.	-	.	gene_id "XLOC_006702"; transcript_id "TCONS_00012088"; exon_number "12"; gene_name "ENSCGRG00001004108.1"; oId "CUFF.5944.1"; nearest_ref "ENSCGRT00001004941.1"; class_code "="; tss_id "TSS8881"; p_id "P5908";
LT883666v1	Cufflinks	exon	126117731	126117932	.	-	.	gene_id "XLOC_006702"; transcript_id "TCONS_00012090"; exon_number "12"; gene_name "ENSCGRG00001004108.1"; oId "ENSCGRT00001004941.1"; nearest_ref "ENSCGRT00001004941.1"; class_code "="; tss_id "TSS8882"; p_id "P5908";
LT883666v1	Cufflinks	exon	126119936	126120046	.	-	.	gene_id "XLOC_006702"; transcript_id "TCONS_00012089"; exon_number "14"; gene_name "ENSCGRG00001004108.1"; oId "ENSCGRT00001004913.1"; nearest_ref "ENSCGRT00001004913.1"; class_code "="; tss_id "TSS8881"; p_id "P5909";
LT883666v1	Cufflinks	exon	126119936	126120046	.	-	.	gene_id "XLOC_006702"; transcript_id "TCONS_00012088"; exon_number "13"; gene_name "ENSCGRG00001004108.1"; oId "CUFF.5944.1"; nearest_ref "ENSCGRT00001004941.1"; class_code "="; tss_id "TSS8881"; p_id "P5908";
LT883666v1	Cufflinks	exon	126119936	126120046	.	-	.	gene_id "XLOC_006702"; transcript_id "TCONS_00012090"; exon_number "13"; gene_name "ENSCGRG00001004108.1"; oId "ENSCGRT00001004941.1"; nearest_ref "ENSCGRT00001004941.1"; class_code "="; tss_id "TSS8882"; p_id "P5908";
LT883666v1	Cufflinks	exon	126122607	126122740	.	-	.	gene_id "XLOC_006702"; transcript_id "TCONS_00012089"; exon_number "15"; gene_name "ENSCGRG00001004108.1"; oId "ENSCGRT00001004913.1"; nearest_ref "ENSCGRT00001004913.1"; class_code "="; tss_id "TSS8881"; p_id "P5909";
LT883666v1	Cufflinks	exon	126122607	126122740	.	-	.	gene_id "XLOC_006702"; transcript_id "TCONS_00012088"; exon_number "14"; gene_name "ENSCGRG00001004108.1"; oId "CUFF.5944.1"; nearest_ref "ENSCGRT00001004941.1"; class_code "="; tss_id "TSS8881"; p_id "P5908";
LT883666v1	Cufflinks	exon	126122607	126122740	.	-	.	gene_id "XLOC_006702"; transcript_id "TCONS_00012090"; exon_number "14"; gene_name "ENSCGRG00001004108.1"; oId "ENSCGRT00001004941.1"; nearest_ref "ENSCGRT00001004941.1"; class_code "="; tss_id "TSS8882"; p_id "P5908";
LT883666v1	Cufflinks	exon	126124212	126124387	.	-	.	gene_id "XLOC_006702"; transcript_id "TCONS_00012089"; exon_number "16"; gene_name "ENSCGRG00001004108.1"; oId "ENSCGRT00001004913.1"; nearest_ref "ENSCGRT00001004913.1"; class_code "="; tss_id "TSS8881"; p_id "P5909";
LT883666v1	Cufflinks	exon	126124212	126124387	.	-	.	gene_id "XLOC_006702"; transcript_id "TCONS_00012088"; exon_number "15"; gene_name "ENSCGRG00001004108.1"; oId "CUFF.5944.1"; nearest_ref "ENSCGRT00001004941.1"; class_code "="; tss_id "TSS8881"; p_id "P5908";
LT883666v1	Cufflinks	exon	126124212	126124387	.	-	.	gene_id "XLOC_006702"; transcript_id "TCONS_00012090"; exon_number "15"; gene_name "ENSCGRG00001004108.1"; oId "ENSCGRT00001004941.1"; nearest_ref "ENSCGRT00001004941.1"; class_code "="; tss_id "TSS8882"; p_id "P5908";
LT883666v1	Cufflinks	exon	126125093	126125163	.	-	.	gene_id "XLOC_006702"; transcript_id "TCONS_00012089"; exon_number "17"; gene_name "ENSCGRG00001004108.1"; oId "ENSCGRT00001004913.1"; nearest_ref "ENSCGRT00001004913.1"; class_code "="; tss_id "TSS8881"; p_id "P5909";
LT883666v1	Cufflinks	exon	126125093	126125163	.	-	.	gene_id "XLOC_006702"; transcript_id "TCONS_00012088"; exon_number "16"; gene_name "ENSCGRG00001004108.1"; oId "CUFF.5944.1"; nearest_ref "ENSCGRT00001004941.1"; class_code "="; tss_id "TSS8881"; p_id "P5908";
LT883666v1	Cufflinks	exon	126125093	126125163	.	-	.	gene_id "XLOC_006702"; transcript_id "TCONS_00012090"; exon_number "16"; gene_name "ENSCGRG00001004108.1"; oId "ENSCGRT00001004941.1"; nearest_ref "ENSCGRT00001004941.1"; class_code "="; tss_id "TSS8882"; p_id "P5908";
LT883666v1	Cufflinks	exon	126128048	126128189	.	-	.	gene_id "XLOC_006702"; transcript_id "TCONS_00012089"; exon_number "18"; gene_name "ENSCGRG00001004108.1"; oId "ENSCGRT00001004913.1"; nearest_ref "ENSCGRT00001004913.1"; class_code "="; tss_id "TSS8881"; p_id "P5909";
LT883666v1	Cufflinks	exon	126128048	126128189	.	-	.	gene_id "XLOC_006702"; transcript_id "TCONS_00012088"; exon_number "17"; gene_name "ENSCGRG00001004108.1"; oId "CUFF.5944.1"; nearest_ref "ENSCGRT00001004941.1"; class_code "="; tss_id "TSS8881"; p_id "P5908";
LT883666v1	Cufflinks	exon	126128048	126128189	.	-	.	gene_id "XLOC_006702"; transcript_id "TCONS_00012090"; exon_number "17"; gene_name "ENSCGRG00001004108.1"; oId "ENSCGRT00001004941.1"; nearest_ref "ENSCGRT00001004941.1"; class_code "="; tss_id "TSS8882"; p_id "P5908";
LT883666v1	Cufflinks	exon	126129021	126129121	.	-	.	gene_id "XLOC_006702"; transcript_id "TCONS_00012089"; exon_number "19"; gene_name "ENSCGRG00001004108.1"; oId "ENSCGRT00001004913.1"; nearest_ref "ENSCGRT00001004913.1"; class_code "="; tss_id "TSS8881"; p_id "P5909";
LT883666v1	Cufflinks	exon	126129021	126129121	.	-	.	gene_id "XLOC_006702"; transcript_id "TCONS_00012088"; exon_number "18"; gene_name "ENSCGRG00001004108.1"; oId "CUFF.5944.1"; nearest_ref "ENSCGRT00001004941.1"; class_code "="; tss_id "TSS8881"; p_id "P5908";
LT883666v1	Cufflinks	exon	126129021	126129121	.	-	.	gene_id "XLOC_006702"; transcript_id "TCONS_00012090"; exon_number "18"; gene_name "ENSCGRG00001004108.1"; oId "ENSCGRT00001004941.1"; nearest_ref "ENSCGRT00001004941.1"; class_code "="; tss_id "TSS8882"; p_id "P5908";
LT883666v1	Cufflinks	exon	126131457	126131612	.	-	.	gene_id "XLOC_006702"; transcript_id "TCONS_00012089"; exon_number "20"; gene_name "ENSCGRG00001004108.1"; oId "ENSCGRT00001004913.1"; nearest_ref "ENSCGRT00001004913.1"; class_code "="; tss_id "TSS8881"; p_id "P5909";
LT883666v1	Cufflinks	exon	126131457	126131612	.	-	.	gene_id "XLOC_006702"; transcript_id "TCONS_00012088"; exon_number "19"; gene_name "ENSCGRG00001004108.1"; oId "CUFF.5944.1"; nearest_ref "ENSCGRT00001004941.1"; class_code "="; tss_id "TSS8881"; p_id "P5908";
LT883666v1	Cufflinks	exon	126131457	126131612	.	-	.	gene_id "XLOC_006702"; transcript_id "TCONS_00012090"; exon_number "19"; gene_name "ENSCGRG00001004108.1"; oId "ENSCGRT00001004941.1"; nearest_ref "ENSCGRT00001004941.1"; class_code "="; tss_id "TSS8882"; p_id "P5908";
LT883666v1	Cufflinks	exon	126133237	126133344	.	-	.	gene_id "XLOC_006702"; transcript_id "TCONS_00012089"; exon_number "21"; gene_name "ENSCGRG00001004108.1"; oId "ENSCGRT00001004913.1"; nearest_ref "ENSCGRT00001004913.1"; class_code "="; tss_id "TSS8881"; p_id "P5909";
LT883666v1	Cufflinks	exon	126133237	126133344	.	-	.	gene_id "XLOC_006702"; transcript_id "TCONS_00012088"; exon_number "20"; gene_name "ENSCGRG00001004108.1"; oId "CUFF.5944.1"; nearest_ref "ENSCGRT00001004941.1"; class_code "="; tss_id "TSS8881"; p_id "P5908";
LT883666v1	Cufflinks	exon	126133237	126133344	.	-	.	gene_id "XLOC_006702"; transcript_id "TCONS_00012090"; exon_number "20"; gene_name "ENSCGRG00001004108.1"; oId "ENSCGRT00001004941.1"; nearest_ref "ENSCGRT00001004941.1"; class_code "="; tss_id "TSS8882"; p_id "P5908";
LT883666v1	Cufflinks	exon	126133649	126133831	.	-	.	gene_id "XLOC_006702"; transcript_id "TCONS_00012089"; exon_number "22"; gene_name "ENSCGRG00001004108.1"; oId "ENSCGRT00001004913.1"; nearest_ref "ENSCGRT00001004913.1"; class_code "="; tss_id "TSS8881"; p_id "P5909";
LT883666v1	Cufflinks	exon	126133649	126133831	.	-	.	gene_id "XLOC_006702"; transcript_id "TCONS_00012088"; exon_number "21"; gene_name "ENSCGRG00001004108.1"; oId "CUFF.5944.1"; nearest_ref "ENSCGRT00001004941.1"; class_code "="; tss_id "TSS8881"; p_id "P5908";
LT883666v1	Cufflinks	exon	126133649	126133831	.	-	.	gene_id "XLOC_006702"; transcript_id "TCONS_00012090"; exon_number "21"; gene_name "ENSCGRG00001004108.1"; oId "ENSCGRT00001004941.1"; nearest_ref "ENSCGRT00001004941.1"; class_code "="; tss_id "TSS8882"; p_id "P5908";
LT883666v1	Cufflinks	exon	126136301	126136352	.	-	.	gene_id "XLOC_006702"; transcript_id "TCONS_00012089"; exon_number "23"; gene_name "ENSCGRG00001004108.1"; oId "ENSCGRT00001004913.1"; nearest_ref "ENSCGRT00001004913.1"; class_code "="; tss_id "TSS8881"; p_id "P5909";
LT883666v1	Cufflinks	exon	126136301	126136352	.	-	.	gene_id "XLOC_006702"; transcript_id "TCONS_00012088"; exon_number "22"; gene_name "ENSCGRG00001004108.1"; oId "CUFF.5944.1"; nearest_ref "ENSCGRT00001004941.1"; class_code "="; tss_id "TSS8881"; p_id "P5908";
LT883666v1	Cufflinks	exon	126136301	126136352	.	-	.	gene_id "XLOC_006702"; transcript_id "TCONS_00012090"; exon_number "22"; gene_name "ENSCGRG00001004108.1"; oId "ENSCGRT00001004941.1"; nearest_ref "ENSCGRT00001004941.1"; class_code "="; tss_id "TSS8882"; p_id "P5908";
LT883666v1	Cufflinks	exon	126140055	126140126	.	-	.	gene_id "XLOC_006702"; transcript_id "TCONS_00012089"; exon_number "24"; gene_name "ENSCGRG00001004108.1"; oId "ENSCGRT00001004913.1"; nearest_ref "ENSCGRT00001004913.1"; class_code "="; tss_id "TSS8881"; p_id "P5909";
LT883666v1	Cufflinks	exon	126140055	126140126	.	-	.	gene_id "XLOC_006702"; transcript_id "TCONS_00012088"; exon_number "23"; gene_name "ENSCGRG00001004108.1"; oId "CUFF.5944.1"; nearest_ref "ENSCGRT00001004941.1"; class_code "="; tss_id "TSS8881"; p_id "P5908";
LT883666v1	Cufflinks	exon	126140055	126140126	.	-	.	gene_id "XLOC_006702"; transcript_id "TCONS_00012090"; exon_number "23"; gene_name "ENSCGRG00001004108.1"; oId "ENSCGRT00001004941.1"; nearest_ref "ENSCGRT00001004941.1"; class_code "="; tss_id "TSS8882"; p_id "P5908";
LT883666v1	Cufflinks	exon	126140363	126140503	.	-	.	gene_id "XLOC_006702"; transcript_id "TCONS_00012089"; exon_number "25"; gene_name "ENSCGRG00001004108.1"; oId "ENSCGRT00001004913.1"; nearest_ref "ENSCGRT00001004913.1"; class_code "="; tss_id "TSS8881"; p_id "P5909";
LT883666v1	Cufflinks	exon	126140363	126140503	.	-	.	gene_id "XLOC_006702"; transcript_id "TCONS_00012088"; exon_number "24"; gene_name "ENSCGRG00001004108.1"; oId "CUFF.5944.1"; nearest_ref "ENSCGRT00001004941.1"; class_code "="; tss_id "TSS8881"; p_id "P5908";
LT883666v1	Cufflinks	exon	126140363	126140503	.	-	.	gene_id "XLOC_006702"; transcript_id "TCONS_00012090"; exon_number "24"; gene_name "ENSCGRG00001004108.1"; oId "ENSCGRT00001004941.1"; nearest_ref "ENSCGRT00001004941.1"; class_code "="; tss_id "TSS8882"; p_id "P5908";
LT883666v1	Cufflinks	exon	126143186	126143360	.	-	.	gene_id "XLOC_006702"; transcript_id "TCONS_00012089"; exon_number "26"; gene_name "ENSCGRG00001004108.1"; oId "ENSCGRT00001004913.1"; nearest_ref "ENSCGRT00001004913.1"; class_code "="; tss_id "TSS8881"; p_id "P5909";
LT883666v1	Cufflinks	exon	126143186	126143360	.	-	.	gene_id "XLOC_006702"; transcript_id "TCONS_00012088"; exon_number "25"; gene_name "ENSCGRG00001004108.1"; oId "CUFF.5944.1"; nearest_ref "ENSCGRT00001004941.1"; class_code "="; tss_id "TSS8881"; p_id "P5908";
LT883666v1	Cufflinks	exon	126143186	126143360	.	-	.	gene_id "XLOC_006702"; transcript_id "TCONS_00012090"; exon_number "25"; gene_name "ENSCGRG00001004108.1"; oId "ENSCGRT00001004941.1"; nearest_ref "ENSCGRT00001004941.1"; class_code "="; tss_id "TSS8882"; p_id "P5908";
LT883666v1	Cufflinks	exon	126144889	126145986	.	-	.	gene_id "XLOC_006702"; transcript_id "TCONS_00012089"; exon_number "27"; gene_name "ENSCGRG00001004108.1"; oId "ENSCGRT00001004913.1"; nearest_ref "ENSCGRT00001004913.1"; class_code "="; tss_id "TSS8881"; p_id "P5909";
LT883666v1	Cufflinks	exon	126144889	126145986	.	-	.	gene_id "XLOC_006702"; transcript_id "TCONS_00012088"; exon_number "26"; gene_name "ENSCGRG00001004108.1"; oId "CUFF.5944.1"; nearest_ref "ENSCGRT00001004941.1"; class_code "="; tss_id "TSS8881"; p_id "P5908";
LT883666v1	Cufflinks	exon	126144889	126145018	.	-	.	gene_id "XLOC_006702"; transcript_id "TCONS_00012090"; exon_number "26"; gene_name "ENSCGRG00001004108.1"; oId "ENSCGRT00001004941.1"; nearest_ref "ENSCGRT00001004941.1"; class_code "="; tss_id "TSS8882"; p_id "P5908";
LT883666v1	Cufflinks	exon	126150979	126155984	.	-	.	gene_id "XLOC_006703"; transcript_id "TCONS_00012091"; exon_number "1"; gene_name "ENSCGRG00001004221.1"; oId "ENSCGRT00001005018.1"; nearest_ref "ENSCGRT00001005018.1"; class_code "="; tss_id "TSS8883"; p_id "P5910";
LT883666v1	Cufflinks	exon	126158053	126158211	.	-	.	gene_id "XLOC_006703"; transcript_id "TCONS_00012091"; exon_number "2"; gene_name "ENSCGRG00001004221.1"; oId "ENSCGRT00001005018.1"; nearest_ref "ENSCGRT00001005018.1"; class_code "="; tss_id "TSS8883"; p_id "P5910";
LT883666v1	Cufflinks	exon	126158779	126158911	.	-	.	gene_id "XLOC_006703"; transcript_id "TCONS_00012091"; exon_number "3"; gene_name "ENSCGRG00001004221.1"; oId "ENSCGRT00001005018.1"; nearest_ref "ENSCGRT00001005018.1"; class_code "="; tss_id "TSS8883"; p_id "P5910";
LT883666v1	Cufflinks	exon	126162384	126162466	.	-	.	gene_id "XLOC_006703"; transcript_id "TCONS_00012091"; exon_number "4"; gene_name "ENSCGRG00001004221.1"; oId "ENSCGRT00001005018.1"; nearest_ref "ENSCGRT00001005018.1"; class_code "="; tss_id "TSS8883"; p_id "P5910";
LT883666v1	Cufflinks	exon	126163256	126163268	.	-	.	gene_id "XLOC_006701"; transcript_id "TCONS_00012084"; exon_number "4"; gene_name "ENSCGRG00001019248.1"; oId "CUFF.5939.2"; nearest_ref "ENSCGRT00001024197.1"; class_code "j"; tss_id "TSS8879";
LT883666v1	Cufflinks	exon	126163604	126163660	.	-	.	gene_id "XLOC_006703"; transcript_id "TCONS_00012091"; exon_number "5"; gene_name "ENSCGRG00001004221.1"; oId "ENSCGRT00001005018.1"; nearest_ref "ENSCGRT00001005018.1"; class_code "="; tss_id "TSS8883"; p_id "P5910";
LT883666v1	Cufflinks	exon	126165245	126165393	.	-	.	gene_id "XLOC_006704"; transcript_id "TCONS_00012092"; exon_number "1"; gene_name "ENSCGRG00001009266.1"; oId "ENSCGRT00001010755.1"; nearest_ref "ENSCGRT00001010755.1"; class_code "="; tss_id "TSS8884";
LT883666v1	Cufflinks	exon	126167423	126167543	.	-	.	gene_id "XLOC_006703"; transcript_id "TCONS_00012091"; exon_number "6"; gene_name "ENSCGRG00001004221.1"; oId "ENSCGRT00001005018.1"; nearest_ref "ENSCGRT00001005018.1"; class_code "="; tss_id "TSS8883"; p_id "P5910";
LT883666v1	Cufflinks	exon	126171113	126171232	.	-	.	gene_id "XLOC_006703"; transcript_id "TCONS_00012091"; exon_number "7"; gene_name "ENSCGRG00001004221.1"; oId "ENSCGRT00001005018.1"; nearest_ref "ENSCGRT00001005018.1"; class_code "="; tss_id "TSS8883"; p_id "P5910";
LT883666v1	Cufflinks	exon	126173411	126173569	.	-	.	gene_id "XLOC_006703"; transcript_id "TCONS_00012091"; exon_number "8"; gene_name "ENSCGRG00001004221.1"; oId "ENSCGRT00001005018.1"; nearest_ref "ENSCGRT00001005018.1"; class_code "="; tss_id "TSS8883"; p_id "P5910";
LT883666v1	Cufflinks	exon	126175636	126175709	.	-	.	gene_id "XLOC_006703"; transcript_id "TCONS_00012091"; exon_number "9"; gene_name "ENSCGRG00001004221.1"; oId "ENSCGRT00001005018.1"; nearest_ref "ENSCGRT00001005018.1"; class_code "="; tss_id "TSS8883"; p_id "P5910";
LT883666v1	Cufflinks	exon	126176361	126176459	.	-	.	gene_id "XLOC_006703"; transcript_id "TCONS_00012091"; exon_number "10"; gene_name "ENSCGRG00001004221.1"; oId "ENSCGRT00001005018.1"; nearest_ref "ENSCGRT00001005018.1"; class_code "="; tss_id "TSS8883"; p_id "P5910";
LT883666v1	Cufflinks	exon	126176562	126176693	.	-	.	gene_id "XLOC_006703"; transcript_id "TCONS_00012091"; exon_number "11"; gene_name "ENSCGRG00001004221.1"; oId "ENSCGRT00001005018.1"; nearest_ref "ENSCGRT00001005018.1"; class_code "="; tss_id "TSS8883"; p_id "P5910";
LT883666v1	Cufflinks	exon	126178035	126178169	.	-	.	gene_id "XLOC_006703"; transcript_id "TCONS_00012091"; exon_number "12"; gene_name "ENSCGRG00001004221.1"; oId "ENSCGRT00001005018.1"; nearest_ref "ENSCGRT00001005018.1"; class_code "="; tss_id "TSS8883"; p_id "P5910";
LT883666v1	Cufflinks	exon	126180976	126181099	.	-	.	gene_id "XLOC_006703"; transcript_id "TCONS_00012091"; exon_number "13"; gene_name "ENSCGRG00001004221.1"; oId "ENSCGRT00001005018.1"; nearest_ref "ENSCGRT00001005018.1"; class_code "="; tss_id "TSS8883"; p_id "P5910";
LT883666v1	Cufflinks	exon	126186592	126186737	.	-	.	gene_id "XLOC_006703"; transcript_id "TCONS_00012091"; exon_number "14"; gene_name "ENSCGRG00001004221.1"; oId "ENSCGRT00001005018.1"; nearest_ref "ENSCGRT00001005018.1"; class_code "="; tss_id "TSS8883"; p_id "P5910";
LT883666v1	Cufflinks	exon	126187471	126187592	.	-	.	gene_id "XLOC_006703"; transcript_id "TCONS_00012091"; exon_number "15"; gene_name "ENSCGRG00001004221.1"; oId "ENSCGRT00001005018.1"; nearest_ref "ENSCGRT00001005018.1"; class_code "="; tss_id "TSS8883"; p_id "P5910";
LT883666v1	Cufflinks	exon	126187854	126187944	.	-	.	gene_id "XLOC_006703"; transcript_id "TCONS_00012091"; exon_number "16"; gene_name "ENSCGRG00001004221.1"; oId "ENSCGRT00001005018.1"; nearest_ref "ENSCGRT00001005018.1"; class_code "="; tss_id "TSS8883"; p_id "P5910";
LT883666v1	Cufflinks	exon	126190233	126190245	.	+	.	gene_id "XLOC_005887"; transcript_id "TCONS_00010501"; exon_number "1"; gene_name "ENSCGRG00001018853.1"; oId "CUFF.5946.1"; nearest_ref "ENSCGRT00001023672.1"; class_code "o"; tss_id "TSS7771";
LT883666v1	Cufflinks	exon	126190823	126190947	.	-	.	gene_id "XLOC_006703"; transcript_id "TCONS_00012091"; exon_number "17"; gene_name "ENSCGRG00001004221.1"; oId "ENSCGRT00001005018.1"; nearest_ref "ENSCGRT00001005018.1"; class_code "="; tss_id "TSS8883"; p_id "P5910";
LT883666v1	Cufflinks	exon	126199400	126199507	.	-	.	gene_id "XLOC_006703"; transcript_id "TCONS_00012091"; exon_number "18"; gene_name "ENSCGRG00001004221.1"; oId "ENSCGRT00001005018.1"; nearest_ref "ENSCGRT00001005018.1"; class_code "="; tss_id "TSS8883"; p_id "P5910";
LT883666v1	Cufflinks	exon	126204309	126204441	.	-	.	gene_id "XLOC_006703"; transcript_id "TCONS_00012091"; exon_number "19"; gene_name "ENSCGRG00001004221.1"; oId "ENSCGRT00001005018.1"; nearest_ref "ENSCGRT00001005018.1"; class_code "="; tss_id "TSS8883"; p_id "P5910";
LT883666v1	Cufflinks	exon	126214338	126214348	.	-	.	gene_id "XLOC_006701"; transcript_id "TCONS_00012085"; exon_number "3"; gene_name "ENSCGRG00001019248.1"; oId "CUFF.5939.3"; nearest_ref "ENSCGRT00001024197.1"; class_code "j"; tss_id "TSS8880";
LT883666v1	Cufflinks	exon	126220542	126220562	.	-	.	gene_id "XLOC_006705"; transcript_id "TCONS_00012093"; exon_number "1"; gene_name "ENSCGRG00001013860.1"; oId "ENSCGRT00001016719.1"; nearest_ref "ENSCGRT00001016719.1"; class_code "="; tss_id "TSS8885"; p_id "P5913";
LT883666v1	Cufflinks	exon	126220556	126220562	.	-	.	gene_id "XLOC_006705"; transcript_id "TCONS_00012094"; exon_number "1"; gene_name "ENSCGRG00001013860.1"; oId "ENSCGRT00001016720.1"; nearest_ref "ENSCGRT00001016720.1"; class_code "="; tss_id "TSS8885"; p_id "P5911";
LT883666v1	Cufflinks	exon	126227609	126227683	.	-	.	gene_id "XLOC_006705"; transcript_id "TCONS_00012095"; exon_number "1"; gene_name "ENSCGRG00001013860.1"; oId "ENSCGRT00001016727.1"; nearest_ref "ENSCGRT00001016727.1"; class_code "="; tss_id "TSS8885"; p_id "P5912";
LT883666v1	Cufflinks	exon	126235016	126235166	.	-	.	gene_id "XLOC_006705"; transcript_id "TCONS_00012093"; exon_number "2"; gene_name "ENSCGRG00001013860.1"; oId "ENSCGRT00001016719.1"; nearest_ref "ENSCGRT00001016719.1"; class_code "="; tss_id "TSS8885"; p_id "P5913";
LT883666v1	Cufflinks	exon	126235016	126235166	.	-	.	gene_id "XLOC_006705"; transcript_id "TCONS_00012095"; exon_number "2"; gene_name "ENSCGRG00001013860.1"; oId "ENSCGRT00001016727.1"; nearest_ref "ENSCGRT00001016727.1"; class_code "="; tss_id "TSS8885"; p_id "P5912";
LT883666v1	Cufflinks	exon	126245536	126245704	.	-	.	gene_id "XLOC_006705"; transcript_id "TCONS_00012093"; exon_number "3"; gene_name "ENSCGRG00001013860.1"; oId "ENSCGRT00001016719.1"; nearest_ref "ENSCGRT00001016719.1"; class_code "="; tss_id "TSS8885"; p_id "P5913";
LT883666v1	Cufflinks	exon	126245536	126245704	.	-	.	gene_id "XLOC_006705"; transcript_id "TCONS_00012094"; exon_number "2"; gene_name "ENSCGRG00001013860.1"; oId "ENSCGRT00001016720.1"; nearest_ref "ENSCGRT00001016720.1"; class_code "="; tss_id "TSS8885"; p_id "P5911";
LT883666v1	Cufflinks	exon	126245536	126245704	.	-	.	gene_id "XLOC_006705"; transcript_id "TCONS_00012095"; exon_number "3"; gene_name "ENSCGRG00001013860.1"; oId "ENSCGRT00001016727.1"; nearest_ref "ENSCGRT00001016727.1"; class_code "="; tss_id "TSS8885"; p_id "P5912";
LT883666v1	Cufflinks	exon	126249817	126250015	.	-	.	gene_id "XLOC_006705"; transcript_id "TCONS_00012095"; exon_number "4"; gene_name "ENSCGRG00001013860.1"; oId "ENSCGRT00001016727.1"; nearest_ref "ENSCGRT00001016727.1"; class_code "="; tss_id "TSS8885"; p_id "P5912";
LT883666v1	Cufflinks	exon	126249829	126250015	.	-	.	gene_id "XLOC_006705"; transcript_id "TCONS_00012093"; exon_number "4"; gene_name "ENSCGRG00001013860.1"; oId "ENSCGRT00001016719.1"; nearest_ref "ENSCGRT00001016719.1"; class_code "="; tss_id "TSS8885"; p_id "P5913";
LT883666v1	Cufflinks	exon	126249829	126250015	.	-	.	gene_id "XLOC_006705"; transcript_id "TCONS_00012094"; exon_number "3"; gene_name "ENSCGRG00001013860.1"; oId "ENSCGRT00001016720.1"; nearest_ref "ENSCGRT00001016720.1"; class_code "="; tss_id "TSS8885"; p_id "P5911";
LT883666v1	Cufflinks	exon	126252051	126252269	.	-	.	gene_id "XLOC_006705"; transcript_id "TCONS_00012093"; exon_number "5"; gene_name "ENSCGRG00001013860.1"; oId "ENSCGRT00001016719.1"; nearest_ref "ENSCGRT00001016719.1"; class_code "="; tss_id "TSS8885"; p_id "P5913";
LT883666v1	Cufflinks	exon	126252051	126252269	.	-	.	gene_id "XLOC_006705"; transcript_id "TCONS_00012094"; exon_number "4"; gene_name "ENSCGRG00001013860.1"; oId "ENSCGRT00001016720.1"; nearest_ref "ENSCGRT00001016720.1"; class_code "="; tss_id "TSS8885"; p_id "P5911";
LT883666v1	Cufflinks	exon	126252051	126252269	.	-	.	gene_id "XLOC_006705"; transcript_id "TCONS_00012095"; exon_number "5"; gene_name "ENSCGRG00001013860.1"; oId "ENSCGRT00001016727.1"; nearest_ref "ENSCGRT00001016727.1"; class_code "="; tss_id "TSS8885"; p_id "P5912";
LT883666v1	Cufflinks	exon	126253132	126253433	.	-	.	gene_id "XLOC_006705"; transcript_id "TCONS_00012093"; exon_number "6"; gene_name "ENSCGRG00001013860.1"; oId "ENSCGRT00001016719.1"; nearest_ref "ENSCGRT00001016719.1"; class_code "="; tss_id "TSS8885"; p_id "P5913";
LT883666v1	Cufflinks	exon	126253132	126253433	.	-	.	gene_id "XLOC_006705"; transcript_id "TCONS_00012094"; exon_number "5"; gene_name "ENSCGRG00001013860.1"; oId "ENSCGRT00001016720.1"; nearest_ref "ENSCGRT00001016720.1"; class_code "="; tss_id "TSS8885"; p_id "P5911";
LT883666v1	Cufflinks	exon	126253132	126253433	.	-	.	gene_id "XLOC_006705"; transcript_id "TCONS_00012095"; exon_number "6"; gene_name "ENSCGRG00001013860.1"; oId "ENSCGRT00001016727.1"; nearest_ref "ENSCGRT00001016727.1"; class_code "="; tss_id "TSS8885"; p_id "P5912";
LT883666v1	Cufflinks	exon	126256162	126256204	.	-	.	gene_id "XLOC_006705"; transcript_id "TCONS_00012093"; exon_number "7"; gene_name "ENSCGRG00001013860.1"; oId "ENSCGRT00001016719.1"; nearest_ref "ENSCGRT00001016719.1"; class_code "="; tss_id "TSS8885"; p_id "P5913";
LT883666v1	Cufflinks	exon	126256162	126256204	.	-	.	gene_id "XLOC_006705"; transcript_id "TCONS_00012094"; exon_number "6"; gene_name "ENSCGRG00001013860.1"; oId "ENSCGRT00001016720.1"; nearest_ref "ENSCGRT00001016720.1"; class_code "="; tss_id "TSS8885"; p_id "P5911";
LT883666v1	Cufflinks	exon	126256162	126256204	.	-	.	gene_id "XLOC_006705"; transcript_id "TCONS_00012095"; exon_number "7"; gene_name "ENSCGRG00001013860.1"; oId "ENSCGRT00001016727.1"; nearest_ref "ENSCGRT00001016727.1"; class_code "="; tss_id "TSS8885"; p_id "P5912";
LT883666v1	Cufflinks	exon	126256300	126256432	.	-	.	gene_id "XLOC_006705"; transcript_id "TCONS_00012093"; exon_number "8"; gene_name "ENSCGRG00001013860.1"; oId "ENSCGRT00001016719.1"; nearest_ref "ENSCGRT00001016719.1"; class_code "="; tss_id "TSS8885"; p_id "P5913";
LT883666v1	Cufflinks	exon	126256300	126256432	.	-	.	gene_id "XLOC_006705"; transcript_id "TCONS_00012094"; exon_number "7"; gene_name "ENSCGRG00001013860.1"; oId "ENSCGRT00001016720.1"; nearest_ref "ENSCGRT00001016720.1"; class_code "="; tss_id "TSS8885"; p_id "P5911";
LT883666v1	Cufflinks	exon	126256300	126256432	.	-	.	gene_id "XLOC_006705"; transcript_id "TCONS_00012095"; exon_number "8"; gene_name "ENSCGRG00001013860.1"; oId "ENSCGRT00001016727.1"; nearest_ref "ENSCGRT00001016727.1"; class_code "="; tss_id "TSS8885"; p_id "P5912";
LT883666v1	Cufflinks	exon	126256536	126256646	.	-	.	gene_id "XLOC_006705"; transcript_id "TCONS_00012093"; exon_number "9"; gene_name "ENSCGRG00001013860.1"; oId "ENSCGRT00001016719.1"; nearest_ref "ENSCGRT00001016719.1"; class_code "="; tss_id "TSS8885"; p_id "P5913";
LT883666v1	Cufflinks	exon	126256536	126256646	.	-	.	gene_id "XLOC_006705"; transcript_id "TCONS_00012094"; exon_number "8"; gene_name "ENSCGRG00001013860.1"; oId "ENSCGRT00001016720.1"; nearest_ref "ENSCGRT00001016720.1"; class_code "="; tss_id "TSS8885"; p_id "P5911";
LT883666v1	Cufflinks	exon	126256536	126256646	.	-	.	gene_id "XLOC_006705"; transcript_id "TCONS_00012095"; exon_number "9"; gene_name "ENSCGRG00001013860.1"; oId "ENSCGRT00001016727.1"; nearest_ref "ENSCGRT00001016727.1"; class_code "="; tss_id "TSS8885"; p_id "P5912";
LT883666v1	Cufflinks	exon	126258532	126258586	.	-	.	gene_id "XLOC_006705"; transcript_id "TCONS_00012093"; exon_number "10"; gene_name "ENSCGRG00001013860.1"; oId "ENSCGRT00001016719.1"; nearest_ref "ENSCGRT00001016719.1"; class_code "="; tss_id "TSS8885"; p_id "P5913";
LT883666v1	Cufflinks	exon	126258532	126258586	.	-	.	gene_id "XLOC_006705"; transcript_id "TCONS_00012094"; exon_number "9"; gene_name "ENSCGRG00001013860.1"; oId "ENSCGRT00001016720.1"; nearest_ref "ENSCGRT00001016720.1"; class_code "="; tss_id "TSS8885"; p_id "P5911";
LT883666v1	Cufflinks	exon	126258532	126258586	.	-	.	gene_id "XLOC_006705"; transcript_id "TCONS_00012095"; exon_number "10"; gene_name "ENSCGRG00001013860.1"; oId "ENSCGRT00001016727.1"; nearest_ref "ENSCGRT00001016727.1"; class_code "="; tss_id "TSS8885"; p_id "P5912";
LT883666v1	Cufflinks	exon	126258709	126258807	.	-	.	gene_id "XLOC_006705"; transcript_id "TCONS_00012093"; exon_number "11"; gene_name "ENSCGRG00001013860.1"; oId "ENSCGRT00001016719.1"; nearest_ref "ENSCGRT00001016719.1"; class_code "="; tss_id "TSS8885"; p_id "P5913";
LT883666v1	Cufflinks	exon	126258709	126258807	.	-	.	gene_id "XLOC_006705"; transcript_id "TCONS_00012094"; exon_number "10"; gene_name "ENSCGRG00001013860.1"; oId "ENSCGRT00001016720.1"; nearest_ref "ENSCGRT00001016720.1"; class_code "="; tss_id "TSS8885"; p_id "P5911";
LT883666v1	Cufflinks	exon	126258709	126258807	.	-	.	gene_id "XLOC_006705"; transcript_id "TCONS_00012095"; exon_number "11"; gene_name "ENSCGRG00001013860.1"; oId "ENSCGRT00001016727.1"; nearest_ref "ENSCGRT00001016727.1"; class_code "="; tss_id "TSS8885"; p_id "P5912";
LT883666v1	Cufflinks	exon	126270528	126270642	.	-	.	gene_id "XLOC_006705"; transcript_id "TCONS_00012093"; exon_number "12"; gene_name "ENSCGRG00001013860.1"; oId "ENSCGRT00001016719.1"; nearest_ref "ENSCGRT00001016719.1"; class_code "="; tss_id "TSS8885"; p_id "P5913";
LT883666v1	Cufflinks	exon	126270528	126270642	.	-	.	gene_id "XLOC_006705"; transcript_id "TCONS_00012094"; exon_number "11"; gene_name "ENSCGRG00001013860.1"; oId "ENSCGRT00001016720.1"; nearest_ref "ENSCGRT00001016720.1"; class_code "="; tss_id "TSS8885"; p_id "P5911";
LT883666v1	Cufflinks	exon	126270528	126270642	.	-	.	gene_id "XLOC_006705"; transcript_id "TCONS_00012095"; exon_number "12"; gene_name "ENSCGRG00001013860.1"; oId "ENSCGRT00001016727.1"; nearest_ref "ENSCGRT00001016727.1"; class_code "="; tss_id "TSS8885"; p_id "P5912";
LT883666v1	Cufflinks	exon	126275430	126275543	.	-	.	gene_id "XLOC_006705"; transcript_id "TCONS_00012093"; exon_number "13"; gene_name "ENSCGRG00001013860.1"; oId "ENSCGRT00001016719.1"; nearest_ref "ENSCGRT00001016719.1"; class_code "="; tss_id "TSS8885"; p_id "P5913";
LT883666v1	Cufflinks	exon	126275430	126275543	.	-	.	gene_id "XLOC_006705"; transcript_id "TCONS_00012094"; exon_number "12"; gene_name "ENSCGRG00001013860.1"; oId "ENSCGRT00001016720.1"; nearest_ref "ENSCGRT00001016720.1"; class_code "="; tss_id "TSS8885"; p_id "P5911";
LT883666v1	Cufflinks	exon	126275430	126275543	.	-	.	gene_id "XLOC_006705"; transcript_id "TCONS_00012095"; exon_number "13"; gene_name "ENSCGRG00001013860.1"; oId "ENSCGRT00001016727.1"; nearest_ref "ENSCGRT00001016727.1"; class_code "="; tss_id "TSS8885"; p_id "P5912";
LT883666v1	Cufflinks	exon	126276685	126276813	.	-	.	gene_id "XLOC_006705"; transcript_id "TCONS_00012093"; exon_number "14"; gene_name "ENSCGRG00001013860.1"; oId "ENSCGRT00001016719.1"; nearest_ref "ENSCGRT00001016719.1"; class_code "="; tss_id "TSS8885"; p_id "P5913";
LT883666v1	Cufflinks	exon	126276685	126276813	.	-	.	gene_id "XLOC_006705"; transcript_id "TCONS_00012094"; exon_number "13"; gene_name "ENSCGRG00001013860.1"; oId "ENSCGRT00001016720.1"; nearest_ref "ENSCGRT00001016720.1"; class_code "="; tss_id "TSS8885"; p_id "P5911";
LT883666v1	Cufflinks	exon	126276685	126276813	.	-	.	gene_id "XLOC_006705"; transcript_id "TCONS_00012095"; exon_number "14"; gene_name "ENSCGRG00001013860.1"; oId "ENSCGRT00001016727.1"; nearest_ref "ENSCGRT00001016727.1"; class_code "="; tss_id "TSS8885"; p_id "P5912";
LT883666v1	Cufflinks	exon	126277316	126277447	.	-	.	gene_id "XLOC_006705"; transcript_id "TCONS_00012093"; exon_number "15"; gene_name "ENSCGRG00001013860.1"; oId "ENSCGRT00001016719.1"; nearest_ref "ENSCGRT00001016719.1"; class_code "="; tss_id "TSS8885"; p_id "P5913";
LT883666v1	Cufflinks	exon	126277316	126277447	.	-	.	gene_id "XLOC_006705"; transcript_id "TCONS_00012094"; exon_number "14"; gene_name "ENSCGRG00001013860.1"; oId "ENSCGRT00001016720.1"; nearest_ref "ENSCGRT00001016720.1"; class_code "="; tss_id "TSS8885"; p_id "P5911";
LT883666v1	Cufflinks	exon	126277316	126277447	.	-	.	gene_id "XLOC_006705"; transcript_id "TCONS_00012095"; exon_number "15"; gene_name "ENSCGRG00001013860.1"; oId "ENSCGRT00001016727.1"; nearest_ref "ENSCGRT00001016727.1"; class_code "="; tss_id "TSS8885"; p_id "P5912";
LT883666v1	Cufflinks	exon	126277335	126277343	.	+	.	gene_id "XLOC_005887"; transcript_id "TCONS_00010502"; exon_number "1"; gene_name "ENSCGRG00001018853.1"; oId "CUFF.5946.2"; nearest_ref "ENSCGRT00001023672.1"; class_code "j"; tss_id "TSS7772";
LT883666v1	Cufflinks	exon	126336332	126336341	.	+	.	gene_id "XLOC_005888"; transcript_id "TCONS_00010503"; exon_number "1"; gene_name "ENSCGRG00001020184.1"; oId "CUFF.5947.1"; nearest_ref "ENSCGRT00001025540.1"; class_code "j"; tss_id "TSS7774";
LT883666v1	Cufflinks	exon	126359076	126359166	.	-	.	gene_id "XLOC_006706"; transcript_id "TCONS_00012096"; exon_number "1"; oId "CUFF.5948.2"; class_code "u"; tss_id "TSS8886";
LT883666v1	Cufflinks	exon	126359799	126359863	.	-	.	gene_id "XLOC_006706"; transcript_id "TCONS_00012096"; exon_number "2"; oId "CUFF.5948.2"; class_code "u"; tss_id "TSS8886";
LT883666v1	Cufflinks	exon	126360784	126361065	.	-	.	gene_id "XLOC_006706"; transcript_id "TCONS_00012096"; exon_number "3"; oId "CUFF.5948.2"; class_code "u"; tss_id "TSS8886";
LT883666v1	Cufflinks	exon	126361320	126361382	.	+	.	gene_id "XLOC_005887"; transcript_id "TCONS_00010504"; exon_number "1"; gene_name "ENSCGRG00001018853.1"; oId "CUFF.5946.4"; nearest_ref "ENSCGRT00001023672.1"; class_code "j"; tss_id "TSS7773";
LT883666v1	Cufflinks	exon	126361320	126361382	.	+	.	gene_id "XLOC_005887"; transcript_id "TCONS_00010505"; exon_number "1"; gene_name "ENSCGRG00001018853.1"; oId "ENSCGRT00001023672.1"; nearest_ref "ENSCGRT00001023672.1"; class_code "="; tss_id "TSS7773"; p_id "P5093";
LT883666v1	Cufflinks	exon	126361320	126361382	.	+	.	gene_id "XLOC_005887"; transcript_id "TCONS_00010506"; exon_number "1"; gene_name "ENSCGRG00001018853.1"; oId "CUFF.5946.3"; nearest_ref "ENSCGRT00001023672.1"; class_code "j"; tss_id "TSS7773";
LT883666v1	Cufflinks	exon	126370717	126370832	.	+	.	gene_id "XLOC_005887"; transcript_id "TCONS_00010504"; exon_number "2"; gene_name "ENSCGRG00001018853.1"; oId "CUFF.5946.4"; nearest_ref "ENSCGRT00001023672.1"; class_code "j"; tss_id "TSS7773";
LT883666v1	Cufflinks	exon	126370717	126370832	.	+	.	gene_id "XLOC_005887"; transcript_id "TCONS_00010505"; exon_number "2"; gene_name "ENSCGRG00001018853.1"; oId "ENSCGRT00001023672.1"; nearest_ref "ENSCGRT00001023672.1"; class_code "="; tss_id "TSS7773"; p_id "P5093";
LT883666v1	Cufflinks	exon	126370717	126370832	.	+	.	gene_id "XLOC_005887"; transcript_id "TCONS_00010506"; exon_number "2"; gene_name "ENSCGRG00001018853.1"; oId "CUFF.5946.3"; nearest_ref "ENSCGRT00001023672.1"; class_code "j"; tss_id "TSS7773";
LT883666v1	Cufflinks	exon	126377900	126377986	.	+	.	gene_id "XLOC_005887"; transcript_id "TCONS_00010504"; exon_number "3"; gene_name "ENSCGRG00001018853.1"; oId "CUFF.5946.4"; nearest_ref "ENSCGRT00001023672.1"; class_code "j"; tss_id "TSS7773";
LT883666v1	Cufflinks	exon	126377900	126377986	.	+	.	gene_id "XLOC_005887"; transcript_id "TCONS_00010505"; exon_number "3"; gene_name "ENSCGRG00001018853.1"; oId "ENSCGRT00001023672.1"; nearest_ref "ENSCGRT00001023672.1"; class_code "="; tss_id "TSS7773"; p_id "P5093";
LT883666v1	Cufflinks	exon	126377900	126377986	.	+	.	gene_id "XLOC_005887"; transcript_id "TCONS_00010506"; exon_number "3"; gene_name "ENSCGRG00001018853.1"; oId "CUFF.5946.3"; nearest_ref "ENSCGRT00001023672.1"; class_code "j"; tss_id "TSS7773";
LT883666v1	Cufflinks	exon	126379938	126379986	.	+	.	gene_id "XLOC_005887"; transcript_id "TCONS_00010504"; exon_number "4"; gene_name "ENSCGRG00001018853.1"; oId "CUFF.5946.4"; nearest_ref "ENSCGRT00001023672.1"; class_code "j"; tss_id "TSS7773";
LT883666v1	Cufflinks	exon	126379938	126379986	.	+	.	gene_id "XLOC_005887"; transcript_id "TCONS_00010505"; exon_number "4"; gene_name "ENSCGRG00001018853.1"; oId "ENSCGRT00001023672.1"; nearest_ref "ENSCGRT00001023672.1"; class_code "="; tss_id "TSS7773"; p_id "P5093";
LT883666v1	Cufflinks	exon	126379938	126379986	.	+	.	gene_id "XLOC_005887"; transcript_id "TCONS_00010506"; exon_number "4"; gene_name "ENSCGRG00001018853.1"; oId "CUFF.5946.3"; nearest_ref "ENSCGRT00001023672.1"; class_code "j"; tss_id "TSS7773";
LT883666v1	Cufflinks	exon	126380996	126381251	.	+	.	gene_id "XLOC_005887"; transcript_id "TCONS_00010504"; exon_number "5"; gene_name "ENSCGRG00001018853.1"; oId "CUFF.5946.4"; nearest_ref "ENSCGRT00001023672.1"; class_code "j"; tss_id "TSS7773";
LT883666v1	Cufflinks	exon	126384017	126384185	.	+	.	gene_id "XLOC_005887"; transcript_id "TCONS_00010505"; exon_number "5"; gene_name "ENSCGRG00001018853.1"; oId "ENSCGRT00001023672.1"; nearest_ref "ENSCGRT00001023672.1"; class_code "="; tss_id "TSS7773"; p_id "P5093";
LT883666v1	Cufflinks	exon	126384017	126384185	.	+	.	gene_id "XLOC_005887"; transcript_id "TCONS_00010506"; exon_number "5"; gene_name "ENSCGRG00001018853.1"; oId "CUFF.5946.3"; nearest_ref "ENSCGRT00001023672.1"; class_code "j"; tss_id "TSS7773";
LT883666v1	Cufflinks	exon	126385938	126386060	.	+	.	gene_id "XLOC_005887"; transcript_id "TCONS_00010505"; exon_number "6"; gene_name "ENSCGRG00001018853.1"; oId "ENSCGRT00001023672.1"; nearest_ref "ENSCGRT00001023672.1"; class_code "="; tss_id "TSS7773"; p_id "P5093";
LT883666v1	Cufflinks	exon	126385938	126386060	.	+	.	gene_id "XLOC_005887"; transcript_id "TCONS_00010506"; exon_number "6"; gene_name "ENSCGRG00001018853.1"; oId "CUFF.5946.3"; nearest_ref "ENSCGRT00001023672.1"; class_code "j"; tss_id "TSS7773";
LT883666v1	Cufflinks	exon	126387019	126387291	.	+	.	gene_id "XLOC_005887"; transcript_id "TCONS_00010505"; exon_number "7"; gene_name "ENSCGRG00001018853.1"; oId "ENSCGRT00001023672.1"; nearest_ref "ENSCGRT00001023672.1"; class_code "="; tss_id "TSS7773"; p_id "P5093";
LT883666v1	Cufflinks	exon	126387019	126387291	.	+	.	gene_id "XLOC_005887"; transcript_id "TCONS_00010506"; exon_number "7"; gene_name "ENSCGRG00001018853.1"; oId "CUFF.5946.3"; nearest_ref "ENSCGRT00001023672.1"; class_code "j"; tss_id "TSS7773";
LT883666v1	Cufflinks	exon	126390257	126391397	.	+	.	gene_id "XLOC_005887"; transcript_id "TCONS_00010505"; exon_number "8"; gene_name "ENSCGRG00001018853.1"; oId "ENSCGRT00001023672.1"; nearest_ref "ENSCGRT00001023672.1"; class_code "="; tss_id "TSS7773"; p_id "P5093";
LT883666v1	Cufflinks	exon	126390257	126391397	.	+	.	gene_id "XLOC_005887"; transcript_id "TCONS_00010506"; exon_number "8"; gene_name "ENSCGRG00001018853.1"; oId "CUFF.5946.3"; nearest_ref "ENSCGRT00001023672.1"; class_code "j"; tss_id "TSS7773";
LT883666v1	Cufflinks	exon	126396895	126397383	.	+	.	gene_id "XLOC_005887"; transcript_id "TCONS_00010505"; exon_number "9"; gene_name "ENSCGRG00001018853.1"; oId "ENSCGRT00001023672.1"; nearest_ref "ENSCGRT00001023672.1"; class_code "="; tss_id "TSS7773"; p_id "P5093";
LT883666v1	Cufflinks	exon	126396895	126397383	.	+	.	gene_id "XLOC_005887"; transcript_id "TCONS_00010506"; exon_number "9"; gene_name "ENSCGRG00001018853.1"; oId "CUFF.5946.3"; nearest_ref "ENSCGRT00001023672.1"; class_code "j"; tss_id "TSS7773";
LT883666v1	Cufflinks	exon	126398995	126399149	.	+	.	gene_id "XLOC_005887"; transcript_id "TCONS_00010505"; exon_number "10"; gene_name "ENSCGRG00001018853.1"; oId "ENSCGRT00001023672.1"; nearest_ref "ENSCGRT00001023672.1"; class_code "="; tss_id "TSS7773"; p_id "P5093";
LT883666v1	Cufflinks	exon	126398995	126399149	.	+	.	gene_id "XLOC_005887"; transcript_id "TCONS_00010506"; exon_number "10"; gene_name "ENSCGRG00001018853.1"; oId "CUFF.5946.3"; nearest_ref "ENSCGRT00001023672.1"; class_code "j"; tss_id "TSS7773";
LT883666v1	Cufflinks	exon	126400001	126400083	.	+	.	gene_id "XLOC_005887"; transcript_id "TCONS_00010505"; exon_number "11"; gene_name "ENSCGRG00001018853.1"; oId "ENSCGRT00001023672.1"; nearest_ref "ENSCGRT00001023672.1"; class_code "="; tss_id "TSS7773"; p_id "P5093";
LT883666v1	Cufflinks	exon	126400001	126400083	.	+	.	gene_id "XLOC_005887"; transcript_id "TCONS_00010506"; exon_number "11"; gene_name "ENSCGRG00001018853.1"; oId "CUFF.5946.3"; nearest_ref "ENSCGRT00001023672.1"; class_code "j"; tss_id "TSS7773";
LT883666v1	Cufflinks	exon	126401046	126401139	.	+	.	gene_id "XLOC_005887"; transcript_id "TCONS_00010505"; exon_number "12"; gene_name "ENSCGRG00001018853.1"; oId "ENSCGRT00001023672.1"; nearest_ref "ENSCGRT00001023672.1"; class_code "="; tss_id "TSS7773"; p_id "P5093";
LT883666v1	Cufflinks	exon	126401046	126401139	.	+	.	gene_id "XLOC_005887"; transcript_id "TCONS_00010506"; exon_number "12"; gene_name "ENSCGRG00001018853.1"; oId "CUFF.5946.3"; nearest_ref "ENSCGRT00001023672.1"; class_code "j"; tss_id "TSS7773";
LT883666v1	Cufflinks	exon	126401282	126401826	.	+	.	gene_id "XLOC_005887"; transcript_id "TCONS_00010505"; exon_number "13"; gene_name "ENSCGRG00001018853.1"; oId "ENSCGRT00001023672.1"; nearest_ref "ENSCGRT00001023672.1"; class_code "="; tss_id "TSS7773"; p_id "P5093";
LT883666v1	Cufflinks	exon	126401282	126401826	.	+	.	gene_id "XLOC_005887"; transcript_id "TCONS_00010506"; exon_number "13"; gene_name "ENSCGRG00001018853.1"; oId "CUFF.5946.3"; nearest_ref "ENSCGRT00001023672.1"; class_code "j"; tss_id "TSS7773";
LT883666v1	Cufflinks	exon	126402330	126402565	.	+	.	gene_id "XLOC_005887"; transcript_id "TCONS_00010505"; exon_number "14"; gene_name "ENSCGRG00001018853.1"; oId "ENSCGRT00001023672.1"; nearest_ref "ENSCGRT00001023672.1"; class_code "="; tss_id "TSS7773"; p_id "P5093";
LT883666v1	Cufflinks	exon	126402330	126402565	.	+	.	gene_id "XLOC_005887"; transcript_id "TCONS_00010506"; exon_number "14"; gene_name "ENSCGRG00001018853.1"; oId "CUFF.5946.3"; nearest_ref "ENSCGRT00001023672.1"; class_code "j"; tss_id "TSS7773";
LT883666v1	Cufflinks	exon	126403215	126403467	.	+	.	gene_id "XLOC_005887"; transcript_id "TCONS_00010505"; exon_number "15"; gene_name "ENSCGRG00001018853.1"; oId "ENSCGRT00001023672.1"; nearest_ref "ENSCGRT00001023672.1"; class_code "="; tss_id "TSS7773"; p_id "P5093";
LT883666v1	Cufflinks	exon	126403215	126403467	.	+	.	gene_id "XLOC_005887"; transcript_id "TCONS_00010506"; exon_number "15"; gene_name "ENSCGRG00001018853.1"; oId "CUFF.5946.3"; nearest_ref "ENSCGRT00001023672.1"; class_code "j"; tss_id "TSS7773";
LT883666v1	Cufflinks	exon	126405396	126405517	.	-	.	gene_id "XLOC_006707"; transcript_id "TCONS_00012097"; exon_number "1"; gene_name "ENSCGRG00001006289.1"; oId "ENSCGRT00001007384.1"; nearest_ref "ENSCGRT00001007384.1"; class_code "="; tss_id "TSS8887";
LT883666v1	Cufflinks	exon	126405999	126406216	.	+	.	gene_id "XLOC_005887"; transcript_id "TCONS_00010505"; exon_number "16"; gene_name "ENSCGRG00001018853.1"; oId "ENSCGRT00001023672.1"; nearest_ref "ENSCGRT00001023672.1"; class_code "="; tss_id "TSS7773"; p_id "P5093";
LT883666v1	Cufflinks	exon	126405999	126406216	.	+	.	gene_id "XLOC_005887"; transcript_id "TCONS_00010506"; exon_number "16"; gene_name "ENSCGRG00001018853.1"; oId "CUFF.5946.3"; nearest_ref "ENSCGRT00001023672.1"; class_code "j"; tss_id "TSS7773";
LT883666v1	Cufflinks	exon	126408489	126408627	.	+	.	gene_id "XLOC_005887"; transcript_id "TCONS_00010505"; exon_number "17"; gene_name "ENSCGRG00001018853.1"; oId "ENSCGRT00001023672.1"; nearest_ref "ENSCGRT00001023672.1"; class_code "="; tss_id "TSS7773"; p_id "P5093";
LT883666v1	Cufflinks	exon	126408489	126408627	.	+	.	gene_id "XLOC_005887"; transcript_id "TCONS_00010506"; exon_number "17"; gene_name "ENSCGRG00001018853.1"; oId "CUFF.5946.3"; nearest_ref "ENSCGRT00001023672.1"; class_code "j"; tss_id "TSS7773";
LT883666v1	Cufflinks	exon	126410383	126410583	.	+	.	gene_id "XLOC_005887"; transcript_id "TCONS_00010505"; exon_number "18"; gene_name "ENSCGRG00001018853.1"; oId "ENSCGRT00001023672.1"; nearest_ref "ENSCGRT00001023672.1"; class_code "="; tss_id "TSS7773"; p_id "P5093";
LT883666v1	Cufflinks	exon	126410383	126410583	.	+	.	gene_id "XLOC_005887"; transcript_id "TCONS_00010506"; exon_number "18"; gene_name "ENSCGRG00001018853.1"; oId "CUFF.5946.3"; nearest_ref "ENSCGRT00001023672.1"; class_code "j"; tss_id "TSS7773";
LT883666v1	Cufflinks	exon	126411716	126411882	.	+	.	gene_id "XLOC_005887"; transcript_id "TCONS_00010505"; exon_number "19"; gene_name "ENSCGRG00001018853.1"; oId "ENSCGRT00001023672.1"; nearest_ref "ENSCGRT00001023672.1"; class_code "="; tss_id "TSS7773"; p_id "P5093";
LT883666v1	Cufflinks	exon	126411716	126411882	.	+	.	gene_id "XLOC_005887"; transcript_id "TCONS_00010506"; exon_number "19"; gene_name "ENSCGRG00001018853.1"; oId "CUFF.5946.3"; nearest_ref "ENSCGRT00001023672.1"; class_code "j"; tss_id "TSS7773";
LT883666v1	Cufflinks	exon	126412462	126412793	.	+	.	gene_id "XLOC_005887"; transcript_id "TCONS_00010505"; exon_number "20"; gene_name "ENSCGRG00001018853.1"; oId "ENSCGRT00001023672.1"; nearest_ref "ENSCGRT00001023672.1"; class_code "="; tss_id "TSS7773"; p_id "P5093";
LT883666v1	Cufflinks	exon	126412462	126412793	.	+	.	gene_id "XLOC_005887"; transcript_id "TCONS_00010506"; exon_number "20"; gene_name "ENSCGRG00001018853.1"; oId "CUFF.5946.3"; nearest_ref "ENSCGRT00001023672.1"; class_code "j"; tss_id "TSS7773";
LT883666v1	Cufflinks	exon	126414683	126414826	.	+	.	gene_id "XLOC_005887"; transcript_id "TCONS_00010505"; exon_number "21"; gene_name "ENSCGRG00001018853.1"; oId "ENSCGRT00001023672.1"; nearest_ref "ENSCGRT00001023672.1"; class_code "="; tss_id "TSS7773"; p_id "P5093";
LT883666v1	Cufflinks	exon	126414683	126414826	.	+	.	gene_id "XLOC_005887"; transcript_id "TCONS_00010506"; exon_number "21"; gene_name "ENSCGRG00001018853.1"; oId "CUFF.5946.3"; nearest_ref "ENSCGRT00001023672.1"; class_code "j"; tss_id "TSS7773";
LT883666v1	Cufflinks	exon	126414749	126414826	.	+	.	gene_id "XLOC_005887"; transcript_id "TCONS_00010502"; exon_number "2"; gene_name "ENSCGRG00001018853.1"; oId "CUFF.5946.2"; nearest_ref "ENSCGRT00001023672.1"; class_code "j"; tss_id "TSS7772";
LT883666v1	Cufflinks	exon	126415607	126415939	.	+	.	gene_id "XLOC_005887"; transcript_id "TCONS_00010502"; exon_number "3"; gene_name "ENSCGRG00001018853.1"; oId "CUFF.5946.2"; nearest_ref "ENSCGRT00001023672.1"; class_code "j"; tss_id "TSS7772";
LT883666v1	Cufflinks	exon	126415607	126415761	.	+	.	gene_id "XLOC_005887"; transcript_id "TCONS_00010505"; exon_number "22"; gene_name "ENSCGRG00001018853.1"; oId "ENSCGRT00001023672.1"; nearest_ref "ENSCGRT00001023672.1"; class_code "="; tss_id "TSS7773"; p_id "P5093";
LT883666v1	Cufflinks	exon	126415607	126415684	.	+	.	gene_id "XLOC_005887"; transcript_id "TCONS_00010506"; exon_number "22"; gene_name "ENSCGRG00001018853.1"; oId "CUFF.5946.3"; nearest_ref "ENSCGRT00001023672.1"; class_code "j"; tss_id "TSS7773";
LT883666v1	Cufflinks	exon	126415620	126415939	.	+	.	gene_id "XLOC_005887"; transcript_id "TCONS_00010501"; exon_number "2"; gene_name "ENSCGRG00001018853.1"; oId "CUFF.5946.1"; nearest_ref "ENSCGRT00001023672.1"; class_code "o"; tss_id "TSS7771";
LT883666v1	Cufflinks	exon	126415721	126415939	.	+	.	gene_id "XLOC_005887"; transcript_id "TCONS_00010506"; exon_number "23"; gene_name "ENSCGRG00001018853.1"; oId "CUFF.5946.3"; nearest_ref "ENSCGRT00001023672.1"; class_code "j"; tss_id "TSS7773";
LT883666v1	Cufflinks	exon	126425202	126425458	.	+	.	gene_id "XLOC_005888"; transcript_id "TCONS_00010507"; exon_number "1"; gene_name "ENSCGRG00001020184.1"; oId "ENSCGRT00001025540.1"; nearest_ref "ENSCGRT00001025540.1"; class_code "="; tss_id "TSS7775"; p_id "P5094";
LT883666v1	Cufflinks	exon	126429183	126429333	.	+	.	gene_id "XLOC_005888"; transcript_id "TCONS_00010507"; exon_number "2"; gene_name "ENSCGRG00001020184.1"; oId "ENSCGRT00001025540.1"; nearest_ref "ENSCGRT00001025540.1"; class_code "="; tss_id "TSS7775"; p_id "P5094";
LT883666v1	Cufflinks	exon	126435032	126435113	.	+	.	gene_id "XLOC_005888"; transcript_id "TCONS_00010507"; exon_number "3"; gene_name "ENSCGRG00001020184.1"; oId "ENSCGRT00001025540.1"; nearest_ref "ENSCGRT00001025540.1"; class_code "="; tss_id "TSS7775"; p_id "P5094";
LT883666v1	Cufflinks	exon	126453579	126453952	.	+	.	gene_id "XLOC_005889"; transcript_id "TCONS_00010508"; exon_number "1"; gene_name "ENSCGRG00001023519.1"; oId "ENSCGRT00001030341.1"; nearest_ref "ENSCGRT00001030341.1"; class_code "="; tss_id "TSS7776"; p_id "P5095";
LT883666v1	Cufflinks	exon	126453579	126453952	.	+	.	gene_id "XLOC_005889"; transcript_id "TCONS_00010509"; exon_number "1"; gene_name "ENSCGRG00001023519.1"; oId "CUFF.5950.1"; nearest_ref "ENSCGRT00001030341.1"; class_code "="; tss_id "TSS7776"; p_id "P5095";
LT883666v1	Cufflinks	exon	126456053	126456578	.	+	.	gene_id "XLOC_005889"; transcript_id "TCONS_00010508"; exon_number "2"; gene_name "ENSCGRG00001023519.1"; oId "ENSCGRT00001030341.1"; nearest_ref "ENSCGRT00001030341.1"; class_code "="; tss_id "TSS7776"; p_id "P5095";
LT883666v1	Cufflinks	exon	126456053	126458042	.	+	.	gene_id "XLOC_005889"; transcript_id "TCONS_00010509"; exon_number "2"; gene_name "ENSCGRG00001023519.1"; oId "CUFF.5950.1"; nearest_ref "ENSCGRT00001030341.1"; class_code "="; tss_id "TSS7776"; p_id "P5095";
LT883666v1	Cufflinks	exon	126472542	126472736	.	+	.	gene_id "XLOC_005888"; transcript_id "TCONS_00010507"; exon_number "4"; gene_name "ENSCGRG00001020184.1"; oId "ENSCGRT00001025540.1"; nearest_ref "ENSCGRT00001025540.1"; class_code "="; tss_id "TSS7775"; p_id "P5094";
LT883666v1	Cufflinks	exon	126477805	126478086	.	+	.	gene_id "XLOC_005888"; transcript_id "TCONS_00010507"; exon_number "5"; gene_name "ENSCGRG00001020184.1"; oId "ENSCGRT00001025540.1"; nearest_ref "ENSCGRT00001025540.1"; class_code "="; tss_id "TSS7775"; p_id "P5094";
LT883666v1	Cufflinks	exon	126480703	126480865	.	+	.	gene_id "XLOC_005888"; transcript_id "TCONS_00010507"; exon_number "6"; gene_name "ENSCGRG00001020184.1"; oId "ENSCGRT00001025540.1"; nearest_ref "ENSCGRT00001025540.1"; class_code "="; tss_id "TSS7775"; p_id "P5094";
LT883666v1	Cufflinks	exon	126482956	126483181	.	+	.	gene_id "XLOC_005888"; transcript_id "TCONS_00010507"; exon_number "7"; gene_name "ENSCGRG00001020184.1"; oId "ENSCGRT00001025540.1"; nearest_ref "ENSCGRT00001025540.1"; class_code "="; tss_id "TSS7775"; p_id "P5094";
LT883666v1	Cufflinks	exon	126484796	126485003	.	+	.	gene_id "XLOC_005888"; transcript_id "TCONS_00010507"; exon_number "8"; gene_name "ENSCGRG00001020184.1"; oId "ENSCGRT00001025540.1"; nearest_ref "ENSCGRT00001025540.1"; class_code "="; tss_id "TSS7775"; p_id "P5094";
LT883666v1	Cufflinks	exon	126489729	126489868	.	+	.	gene_id "XLOC_005888"; transcript_id "TCONS_00010507"; exon_number "9"; gene_name "ENSCGRG00001020184.1"; oId "ENSCGRT00001025540.1"; nearest_ref "ENSCGRT00001025540.1"; class_code "="; tss_id "TSS7775"; p_id "P5094";
LT883666v1	Cufflinks	exon	126492857	126493147	.	+	.	gene_id "XLOC_005888"; transcript_id "TCONS_00010507"; exon_number "10"; gene_name "ENSCGRG00001020184.1"; oId "ENSCGRT00001025540.1"; nearest_ref "ENSCGRT00001025540.1"; class_code "="; tss_id "TSS7775"; p_id "P5094";
LT883666v1	Cufflinks	exon	126495410	126495582	.	+	.	gene_id "XLOC_005888"; transcript_id "TCONS_00010507"; exon_number "11"; gene_name "ENSCGRG00001020184.1"; oId "ENSCGRT00001025540.1"; nearest_ref "ENSCGRT00001025540.1"; class_code "="; tss_id "TSS7775"; p_id "P5094";
LT883666v1	Cufflinks	exon	126495991	126496252	.	+	.	gene_id "XLOC_005888"; transcript_id "TCONS_00010507"; exon_number "12"; gene_name "ENSCGRG00001020184.1"; oId "ENSCGRT00001025540.1"; nearest_ref "ENSCGRT00001025540.1"; class_code "="; tss_id "TSS7775"; p_id "P5094";
LT883666v1	Cufflinks	exon	126498074	126498140	.	+	.	gene_id "XLOC_005888"; transcript_id "TCONS_00010507"; exon_number "13"; gene_name "ENSCGRG00001020184.1"; oId "ENSCGRT00001025540.1"; nearest_ref "ENSCGRT00001025540.1"; class_code "="; tss_id "TSS7775"; p_id "P5094";
LT883666v1	Cufflinks	exon	126498311	126498511	.	+	.	gene_id "XLOC_005888"; transcript_id "TCONS_00010507"; exon_number "14"; gene_name "ENSCGRG00001020184.1"; oId "ENSCGRT00001025540.1"; nearest_ref "ENSCGRT00001025540.1"; class_code "="; tss_id "TSS7775"; p_id "P5094";
LT883666v1	Cufflinks	exon	126498435	126498511	.	+	.	gene_id "XLOC_005888"; transcript_id "TCONS_00010503"; exon_number "2"; gene_name "ENSCGRG00001020184.1"; oId "CUFF.5947.1"; nearest_ref "ENSCGRT00001025540.1"; class_code "j"; tss_id "TSS7774";
LT883666v1	Cufflinks	exon	126503113	126503488	.	+	.	gene_id "XLOC_005888"; transcript_id "TCONS_00010503"; exon_number "3"; gene_name "ENSCGRG00001020184.1"; oId "CUFF.5947.1"; nearest_ref "ENSCGRT00001025540.1"; class_code "j"; tss_id "TSS7774";
LT883666v1	Cufflinks	exon	126503113	126503475	.	+	.	gene_id "XLOC_005888"; transcript_id "TCONS_00010507"; exon_number "15"; gene_name "ENSCGRG00001020184.1"; oId "ENSCGRT00001025540.1"; nearest_ref "ENSCGRT00001025540.1"; class_code "="; tss_id "TSS7775"; p_id "P5094";
LT883666v1	Cufflinks	exon	126585058	126585165	.	+	.	gene_id "XLOC_005890"; transcript_id "TCONS_00010510"; exon_number "1"; gene_name "ENSCGRG00001004107.1"; oId "ENSCGRT00001004892.1"; nearest_ref "ENSCGRT00001004892.1"; class_code "="; tss_id "TSS7777";
LT883666v1	Cufflinks	exon	126602262	126602589	.	+	.	gene_id "XLOC_005891"; transcript_id "TCONS_00010511"; exon_number "1"; gene_name "ENSCGRG00001023980.1"; oId "CUFF.5676.2"; nearest_ref "ENSCGRT00001031017.1"; class_code "j"; tss_id "TSS7778";
LT883666v1	Cufflinks	exon	126602262	126602589	.	+	.	gene_id "XLOC_005891"; transcript_id "TCONS_00010512"; exon_number "1"; gene_name "ENSCGRG00001023980.1"; oId "ENSCGRT00001031017.1"; nearest_ref "ENSCGRT00001031017.1"; class_code "="; tss_id "TSS7778"; p_id "P5096";
LT883666v1	Cufflinks	exon	126604827	126604905	.	+	.	gene_id "XLOC_005891"; transcript_id "TCONS_00010511"; exon_number "2"; gene_name "ENSCGRG00001023980.1"; oId "CUFF.5676.2"; nearest_ref "ENSCGRT00001031017.1"; class_code "j"; tss_id "TSS7778";
LT883666v1	Cufflinks	exon	126607507	126607583	.	+	.	gene_id "XLOC_005891"; transcript_id "TCONS_00010512"; exon_number "2"; gene_name "ENSCGRG00001023980.1"; oId "ENSCGRT00001031017.1"; nearest_ref "ENSCGRT00001031017.1"; class_code "="; tss_id "TSS7778"; p_id "P5096";
LT883666v1	Cufflinks	exon	126608354	126608558	.	+	.	gene_id "XLOC_005891"; transcript_id "TCONS_00010512"; exon_number "3"; gene_name "ENSCGRG00001023980.1"; oId "ENSCGRT00001031017.1"; nearest_ref "ENSCGRT00001031017.1"; class_code "="; tss_id "TSS7778"; p_id "P5096";
LT883666v1	Cufflinks	exon	126609968	126610245	.	+	.	gene_id "XLOC_005891"; transcript_id "TCONS_00010512"; exon_number "4"; gene_name "ENSCGRG00001023980.1"; oId "ENSCGRT00001031017.1"; nearest_ref "ENSCGRT00001031017.1"; class_code "="; tss_id "TSS7778"; p_id "P5096";
LT883667v1	Cufflinks	exon	31238	31347	.	-	.	gene_id "XLOC_007755"; transcript_id "TCONS_00013812"; exon_number "1"; gene_name "ENSCGRG00001021446.1"; oId "ENSCGRT00001027375.1"; nearest_ref "ENSCGRT00001027375.1"; class_code "="; tss_id "TSS10194"; p_id "P6791";
LT883667v1	Cufflinks	exon	31576	31866	.	-	.	gene_id "XLOC_007755"; transcript_id "TCONS_00013812"; exon_number "2"; gene_name "ENSCGRG00001021446.1"; oId "ENSCGRT00001027375.1"; nearest_ref "ENSCGRT00001027375.1"; class_code "="; tss_id "TSS10194"; p_id "P6791";
LT883667v1	Cufflinks	exon	32590	32847	.	-	.	gene_id "XLOC_007755"; transcript_id "TCONS_00013812"; exon_number "3"; gene_name "ENSCGRG00001021446.1"; oId "ENSCGRT00001027375.1"; nearest_ref "ENSCGRT00001027375.1"; class_code "="; tss_id "TSS10194"; p_id "P6791";
LT883667v1	Cufflinks	exon	34748	34823	.	-	.	gene_id "XLOC_007755"; transcript_id "TCONS_00013812"; exon_number "4"; gene_name "ENSCGRG00001021446.1"; oId "ENSCGRT00001027375.1"; nearest_ref "ENSCGRT00001027375.1"; class_code "="; tss_id "TSS10194"; p_id "P6791";
LT883667v1	Cufflinks	exon	52858	53082	.	+	.	gene_id "XLOC_006910"; transcript_id "TCONS_00012300"; exon_number "1"; gene_name "ENSCGRG00001022570.1"; oId "ENSCGRT00001029004.1"; nearest_ref "ENSCGRT00001029004.1"; class_code "="; tss_id "TSS9090"; p_id "P5914";
LT883667v1	Cufflinks	exon	52858	53082	.	+	.	gene_id "XLOC_006910"; transcript_id "TCONS_00012301"; exon_number "1"; gene_name "ENSCGRG00001022570.1"; oId "CUFF.5683.2"; nearest_ref "ENSCGRT00001029004.1"; class_code "j"; tss_id "TSS9090";
LT883667v1	Cufflinks	exon	53311	53421	.	+	.	gene_id "XLOC_006910"; transcript_id "TCONS_00012300"; exon_number "2"; gene_name "ENSCGRG00001022570.1"; oId "ENSCGRT00001029004.1"; nearest_ref "ENSCGRT00001029004.1"; class_code "="; tss_id "TSS9090"; p_id "P5914";
LT883667v1	Cufflinks	exon	53311	53421	.	+	.	gene_id "XLOC_006910"; transcript_id "TCONS_00012301"; exon_number "2"; gene_name "ENSCGRG00001022570.1"; oId "CUFF.5683.2"; nearest_ref "ENSCGRT00001029004.1"; class_code "j"; tss_id "TSS9090";
LT883667v1	Cufflinks	exon	55798	55837	.	+	.	gene_id "XLOC_006910"; transcript_id "TCONS_00012300"; exon_number "3"; gene_name "ENSCGRG00001022570.1"; oId "ENSCGRT00001029004.1"; nearest_ref "ENSCGRT00001029004.1"; class_code "="; tss_id "TSS9090"; p_id "P5914";
LT883667v1	Cufflinks	exon	55798	55837	.	+	.	gene_id "XLOC_006910"; transcript_id "TCONS_00012301"; exon_number "3"; gene_name "ENSCGRG00001022570.1"; oId "CUFF.5683.2"; nearest_ref "ENSCGRT00001029004.1"; class_code "j"; tss_id "TSS9090";
LT883667v1	Cufflinks	exon	60016	60121	.	+	.	gene_id "XLOC_006910"; transcript_id "TCONS_00012300"; exon_number "4"; gene_name "ENSCGRG00001022570.1"; oId "ENSCGRT00001029004.1"; nearest_ref "ENSCGRT00001029004.1"; class_code "="; tss_id "TSS9090"; p_id "P5914";
LT883667v1	Cufflinks	exon	60016	60121	.	+	.	gene_id "XLOC_006910"; transcript_id "TCONS_00012301"; exon_number "4"; gene_name "ENSCGRG00001022570.1"; oId "CUFF.5683.2"; nearest_ref "ENSCGRT00001029004.1"; class_code "j"; tss_id "TSS9090";
LT883667v1	Cufflinks	exon	64754	64879	.	+	.	gene_id "XLOC_006910"; transcript_id "TCONS_00012300"; exon_number "5"; gene_name "ENSCGRG00001022570.1"; oId "ENSCGRT00001029004.1"; nearest_ref "ENSCGRT00001029004.1"; class_code "="; tss_id "TSS9090"; p_id "P5914";
LT883667v1	Cufflinks	exon	64754	64862	.	+	.	gene_id "XLOC_006910"; transcript_id "TCONS_00012301"; exon_number "5"; gene_name "ENSCGRG00001022570.1"; oId "CUFF.5683.2"; nearest_ref "ENSCGRT00001029004.1"; class_code "j"; tss_id "TSS9090";
LT883667v1	Cufflinks	exon	64756	64779	.	-	.	gene_id "XLOC_007756"; transcript_id "TCONS_00013813"; exon_number "1"; gene_name "ENSCGRG00001022570.1"; oId "CUFF.5684.1"; nearest_ref "ENSCGRT00001029004.1"; class_code "x"; tss_id "TSS10195";
LT883667v1	Cufflinks	exon	67310	67521	.	+	.	gene_id "XLOC_006910"; transcript_id "TCONS_00012300"; exon_number "6"; gene_name "ENSCGRG00001022570.1"; oId "ENSCGRT00001029004.1"; nearest_ref "ENSCGRT00001029004.1"; class_code "="; tss_id "TSS9090"; p_id "P5914";
LT883667v1	Cufflinks	exon	71165	71306	.	+	.	gene_id "XLOC_006910"; transcript_id "TCONS_00012300"; exon_number "7"; gene_name "ENSCGRG00001022570.1"; oId "ENSCGRT00001029004.1"; nearest_ref "ENSCGRT00001029004.1"; class_code "="; tss_id "TSS9090"; p_id "P5914";
LT883667v1	Cufflinks	exon	73299	73423	.	+	.	gene_id "XLOC_006910"; transcript_id "TCONS_00012300"; exon_number "8"; gene_name "ENSCGRG00001022570.1"; oId "ENSCGRT00001029004.1"; nearest_ref "ENSCGRT00001029004.1"; class_code "="; tss_id "TSS9090"; p_id "P5914";
LT883667v1	Cufflinks	exon	75752	75896	.	+	.	gene_id "XLOC_006910"; transcript_id "TCONS_00012300"; exon_number "9"; gene_name "ENSCGRG00001022570.1"; oId "ENSCGRT00001029004.1"; nearest_ref "ENSCGRT00001029004.1"; class_code "="; tss_id "TSS9090"; p_id "P5914";
LT883667v1	Cufflinks	exon	78769	78890	.	+	.	gene_id "XLOC_006910"; transcript_id "TCONS_00012300"; exon_number "10"; gene_name "ENSCGRG00001022570.1"; oId "ENSCGRT00001029004.1"; nearest_ref "ENSCGRT00001029004.1"; class_code "="; tss_id "TSS9090"; p_id "P5914";
LT883667v1	Cufflinks	exon	82086	83435	.	+	.	gene_id "XLOC_006910"; transcript_id "TCONS_00012300"; exon_number "11"; gene_name "ENSCGRG00001022570.1"; oId "ENSCGRT00001029004.1"; nearest_ref "ENSCGRT00001029004.1"; class_code "="; tss_id "TSS9090"; p_id "P5914";
LT883667v1	Cufflinks	exon	82428	82663	.	+	.	gene_id "XLOC_006910"; transcript_id "TCONS_00012301"; exon_number "6"; gene_name "ENSCGRG00001022570.1"; oId "CUFF.5683.2"; nearest_ref "ENSCGRT00001029004.1"; class_code "j"; tss_id "TSS9090";
LT883667v1	Cufflinks	exon	82450	82985	.	-	.	gene_id "XLOC_007756"; transcript_id "TCONS_00013813"; exon_number "2"; gene_name "ENSCGRG00001022570.1"; oId "CUFF.5684.1"; nearest_ref "ENSCGRT00001029004.1"; class_code "x"; tss_id "TSS10195";
LT883667v1	Cufflinks	exon	90533	90547	.	+	.	gene_id "XLOC_006910"; transcript_id "TCONS_00012301"; exon_number "7"; gene_name "ENSCGRG00001022570.1"; oId "CUFF.5683.2"; nearest_ref "ENSCGRT00001029004.1"; class_code "j"; tss_id "TSS9090";
LT883667v1	Cufflinks	exon	94630	94868	.	+	.	gene_id "XLOC_006911"; transcript_id "TCONS_00012302"; exon_number "1"; gene_name "ENSCGRG00001024075.1"; oId "ENSCGRT00001031154.1"; nearest_ref "ENSCGRT00001031154.1"; class_code "="; tss_id "TSS9091"; p_id "P5915";
LT883667v1	Cufflinks	exon	99015	99028	.	+	.	gene_id "XLOC_006912"; transcript_id "TCONS_00012303"; exon_number "1"; gene_name "ENSCGRG00001024075.1"; oId "CUFF.5794.1"; nearest_ref "ENSCGRT00001031154.1"; class_code "o"; tss_id "TSS9092";
LT883667v1	Cufflinks	exon	115802	115930	.	+	.	gene_id "XLOC_006911"; transcript_id "TCONS_00012302"; exon_number "2"; gene_name "ENSCGRG00001024075.1"; oId "ENSCGRT00001031154.1"; nearest_ref "ENSCGRT00001031154.1"; class_code "="; tss_id "TSS9091"; p_id "P5915";
LT883667v1	Cufflinks	exon	117851	117967	.	+	.	gene_id "XLOC_006911"; transcript_id "TCONS_00012302"; exon_number "3"; gene_name "ENSCGRG00001024075.1"; oId "ENSCGRT00001031154.1"; nearest_ref "ENSCGRT00001031154.1"; class_code "="; tss_id "TSS9091"; p_id "P5915";
LT883667v1	Cufflinks	exon	123735	123792	.	+	.	gene_id "XLOC_006911"; transcript_id "TCONS_00012302"; exon_number "4"; gene_name "ENSCGRG00001024075.1"; oId "ENSCGRT00001031154.1"; nearest_ref "ENSCGRT00001031154.1"; class_code "="; tss_id "TSS9091"; p_id "P5915";
LT883667v1	Cufflinks	exon	126477	126532	.	+	.	gene_id "XLOC_006911"; transcript_id "TCONS_00012302"; exon_number "5"; gene_name "ENSCGRG00001024075.1"; oId "ENSCGRT00001031154.1"; nearest_ref "ENSCGRT00001031154.1"; class_code "="; tss_id "TSS9091"; p_id "P5915";
LT883667v1	Cufflinks	exon	129888	130016	.	+	.	gene_id "XLOC_006911"; transcript_id "TCONS_00012302"; exon_number "6"; gene_name "ENSCGRG00001024075.1"; oId "ENSCGRT00001031154.1"; nearest_ref "ENSCGRT00001031154.1"; class_code "="; tss_id "TSS9091"; p_id "P5915";
LT883667v1	Cufflinks	exon	135659	135866	.	+	.	gene_id "XLOC_006911"; transcript_id "TCONS_00012302"; exon_number "7"; gene_name "ENSCGRG00001024075.1"; oId "ENSCGRT00001031154.1"; nearest_ref "ENSCGRT00001031154.1"; class_code "="; tss_id "TSS9091"; p_id "P5915";
LT883667v1	Cufflinks	exon	152377	152562	.	+	.	gene_id "XLOC_006911"; transcript_id "TCONS_00012302"; exon_number "8"; gene_name "ENSCGRG00001024075.1"; oId "ENSCGRT00001031154.1"; nearest_ref "ENSCGRT00001031154.1"; class_code "="; tss_id "TSS9091"; p_id "P5915";
LT883667v1	Cufflinks	exon	155795	155937	.	+	.	gene_id "XLOC_006911"; transcript_id "TCONS_00012302"; exon_number "9"; gene_name "ENSCGRG00001024075.1"; oId "ENSCGRT00001031154.1"; nearest_ref "ENSCGRT00001031154.1"; class_code "="; tss_id "TSS9091"; p_id "P5915";
LT883667v1	Cufflinks	exon	160462	160593	.	+	.	gene_id "XLOC_006911"; transcript_id "TCONS_00012302"; exon_number "10"; gene_name "ENSCGRG00001024075.1"; oId "ENSCGRT00001031154.1"; nearest_ref "ENSCGRT00001031154.1"; class_code "="; tss_id "TSS9091"; p_id "P5915";
LT883667v1	Cufflinks	exon	162030	162088	.	+	.	gene_id "XLOC_006911"; transcript_id "TCONS_00012302"; exon_number "11"; gene_name "ENSCGRG00001024075.1"; oId "ENSCGRT00001031154.1"; nearest_ref "ENSCGRT00001031154.1"; class_code "="; tss_id "TSS9091"; p_id "P5915";
LT883667v1	Cufflinks	exon	163915	164016	.	+	.	gene_id "XLOC_006911"; transcript_id "TCONS_00012302"; exon_number "12"; gene_name "ENSCGRG00001024075.1"; oId "ENSCGRT00001031154.1"; nearest_ref "ENSCGRT00001031154.1"; class_code "="; tss_id "TSS9091"; p_id "P5915";
LT883667v1	Cufflinks	exon	165065	165148	.	+	.	gene_id "XLOC_006911"; transcript_id "TCONS_00012302"; exon_number "13"; gene_name "ENSCGRG00001024075.1"; oId "ENSCGRT00001031154.1"; nearest_ref "ENSCGRT00001031154.1"; class_code "="; tss_id "TSS9091"; p_id "P5915";
LT883667v1	Cufflinks	exon	166080	166170	.	+	.	gene_id "XLOC_006911"; transcript_id "TCONS_00012302"; exon_number "14"; gene_name "ENSCGRG00001024075.1"; oId "ENSCGRT00001031154.1"; nearest_ref "ENSCGRT00001031154.1"; class_code "="; tss_id "TSS9091"; p_id "P5915";
LT883667v1	Cufflinks	exon	167176	167316	.	+	.	gene_id "XLOC_006911"; transcript_id "TCONS_00012302"; exon_number "15"; gene_name "ENSCGRG00001024075.1"; oId "ENSCGRT00001031154.1"; nearest_ref "ENSCGRT00001031154.1"; class_code "="; tss_id "TSS9091"; p_id "P5915";
LT883667v1	Cufflinks	exon	167647	167755	.	+	.	gene_id "XLOC_006911"; transcript_id "TCONS_00012302"; exon_number "16"; gene_name "ENSCGRG00001024075.1"; oId "ENSCGRT00001031154.1"; nearest_ref "ENSCGRT00001031154.1"; class_code "="; tss_id "TSS9091"; p_id "P5915";
LT883667v1	Cufflinks	exon	173833	173945	.	+	.	gene_id "XLOC_006911"; transcript_id "TCONS_00012302"; exon_number "17"; gene_name "ENSCGRG00001024075.1"; oId "ENSCGRT00001031154.1"; nearest_ref "ENSCGRT00001031154.1"; class_code "="; tss_id "TSS9091"; p_id "P5915";
LT883667v1	Cufflinks	exon	174698	174904	.	+	.	gene_id "XLOC_006911"; transcript_id "TCONS_00012302"; exon_number "18"; gene_name "ENSCGRG00001024075.1"; oId "ENSCGRT00001031154.1"; nearest_ref "ENSCGRT00001031154.1"; class_code "="; tss_id "TSS9091"; p_id "P5915";
LT883667v1	Cufflinks	exon	175081	175958	.	+	.	gene_id "XLOC_006911"; transcript_id "TCONS_00012302"; exon_number "19"; gene_name "ENSCGRG00001024075.1"; oId "ENSCGRT00001031154.1"; nearest_ref "ENSCGRT00001031154.1"; class_code "="; tss_id "TSS9091"; p_id "P5915";
LT883667v1	Cufflinks	exon	176129	176140	.	-	.	gene_id "XLOC_007757"; transcript_id "TCONS_00013814"; exon_number "1"; gene_name "ENSCGRG00001023442.1"; oId "ENSCGRT00001030265.1"; nearest_ref "ENSCGRT00001030265.1"; class_code "="; tss_id "TSS10196"; p_id "P6792";
LT883667v1	Cufflinks	exon	176214	176351	.	-	.	gene_id "XLOC_007757"; transcript_id "TCONS_00013814"; exon_number "2"; gene_name "ENSCGRG00001023442.1"; oId "ENSCGRT00001030265.1"; nearest_ref "ENSCGRT00001030265.1"; class_code "="; tss_id "TSS10196"; p_id "P6792";
LT883667v1	Cufflinks	exon	176755	176850	.	-	.	gene_id "XLOC_007757"; transcript_id "TCONS_00013814"; exon_number "3"; gene_name "ENSCGRG00001023442.1"; oId "ENSCGRT00001030265.1"; nearest_ref "ENSCGRT00001030265.1"; class_code "="; tss_id "TSS10196"; p_id "P6792";
LT883667v1	Cufflinks	exon	176934	177038	.	-	.	gene_id "XLOC_007757"; transcript_id "TCONS_00013814"; exon_number "4"; gene_name "ENSCGRG00001023442.1"; oId "ENSCGRT00001030265.1"; nearest_ref "ENSCGRT00001030265.1"; class_code "="; tss_id "TSS10196"; p_id "P6792";
LT883667v1	Cufflinks	exon	177128	177298	.	-	.	gene_id "XLOC_007757"; transcript_id "TCONS_00013814"; exon_number "5"; gene_name "ENSCGRG00001023442.1"; oId "ENSCGRT00001030265.1"; nearest_ref "ENSCGRT00001030265.1"; class_code "="; tss_id "TSS10196"; p_id "P6792";
LT883667v1	Cufflinks	exon	177387	177512	.	-	.	gene_id "XLOC_007757"; transcript_id "TCONS_00013814"; exon_number "6"; gene_name "ENSCGRG00001023442.1"; oId "ENSCGRT00001030265.1"; nearest_ref "ENSCGRT00001030265.1"; class_code "="; tss_id "TSS10196"; p_id "P6792";
LT883667v1	Cufflinks	exon	177593	177989	.	-	.	gene_id "XLOC_007757"; transcript_id "TCONS_00013814"; exon_number "7"; gene_name "ENSCGRG00001023442.1"; oId "ENSCGRT00001030265.1"; nearest_ref "ENSCGRT00001030265.1"; class_code "="; tss_id "TSS10196"; p_id "P6792";
LT883667v1	Cufflinks	exon	178327	178442	.	-	.	gene_id "XLOC_007757"; transcript_id "TCONS_00013814"; exon_number "8"; gene_name "ENSCGRG00001023442.1"; oId "ENSCGRT00001030265.1"; nearest_ref "ENSCGRT00001030265.1"; class_code "="; tss_id "TSS10196"; p_id "P6792";
LT883667v1	Cufflinks	exon	178534	178658	.	-	.	gene_id "XLOC_007757"; transcript_id "TCONS_00013814"; exon_number "9"; gene_name "ENSCGRG00001023442.1"; oId "ENSCGRT00001030265.1"; nearest_ref "ENSCGRT00001030265.1"; class_code "="; tss_id "TSS10196"; p_id "P6792";
LT883667v1	Cufflinks	exon	178776	179125	.	-	.	gene_id "XLOC_007757"; transcript_id "TCONS_00013814"; exon_number "10"; gene_name "ENSCGRG00001023442.1"; oId "ENSCGRT00001030265.1"; nearest_ref "ENSCGRT00001030265.1"; class_code "="; tss_id "TSS10196"; p_id "P6792";
LT883667v1	Cufflinks	exon	179259	179455	.	-	.	gene_id "XLOC_007757"; transcript_id "TCONS_00013814"; exon_number "11"; gene_name "ENSCGRG00001023442.1"; oId "ENSCGRT00001030265.1"; nearest_ref "ENSCGRT00001030265.1"; class_code "="; tss_id "TSS10196"; p_id "P6792";
LT883667v1	Cufflinks	exon	179545	179658	.	-	.	gene_id "XLOC_007757"; transcript_id "TCONS_00013814"; exon_number "12"; gene_name "ENSCGRG00001023442.1"; oId "ENSCGRT00001030265.1"; nearest_ref "ENSCGRT00001030265.1"; class_code "="; tss_id "TSS10196"; p_id "P6792";
LT883667v1	Cufflinks	exon	179750	179881	.	-	.	gene_id "XLOC_007757"; transcript_id "TCONS_00013814"; exon_number "13"; gene_name "ENSCGRG00001023442.1"; oId "ENSCGRT00001030265.1"; nearest_ref "ENSCGRT00001030265.1"; class_code "="; tss_id "TSS10196"; p_id "P6792";
LT883667v1	Cufflinks	exon	180505	180924	.	-	.	gene_id "XLOC_007757"; transcript_id "TCONS_00013814"; exon_number "14"; gene_name "ENSCGRG00001023442.1"; oId "ENSCGRT00001030265.1"; nearest_ref "ENSCGRT00001030265.1"; class_code "="; tss_id "TSS10196"; p_id "P6792";
LT883667v1	Cufflinks	exon	180952	181026	.	-	.	gene_id "XLOC_007757"; transcript_id "TCONS_00013814"; exon_number "15"; gene_name "ENSCGRG00001023442.1"; oId "ENSCGRT00001030265.1"; nearest_ref "ENSCGRT00001030265.1"; class_code "="; tss_id "TSS10196"; p_id "P6792";
LT883667v1	Cufflinks	exon	181398	181426	.	-	.	gene_id "XLOC_007757"; transcript_id "TCONS_00013814"; exon_number "16"; gene_name "ENSCGRG00001023442.1"; oId "ENSCGRT00001030265.1"; nearest_ref "ENSCGRT00001030265.1"; class_code "="; tss_id "TSS10196"; p_id "P6792";
LT883667v1	Cufflinks	exon	181508	181706	.	-	.	gene_id "XLOC_007757"; transcript_id "TCONS_00013814"; exon_number "17"; gene_name "ENSCGRG00001023442.1"; oId "ENSCGRT00001030265.1"; nearest_ref "ENSCGRT00001030265.1"; class_code "="; tss_id "TSS10196"; p_id "P6792";
LT883667v1	Cufflinks	exon	182385	182627	.	-	.	gene_id "XLOC_007757"; transcript_id "TCONS_00013814"; exon_number "18"; gene_name "ENSCGRG00001023442.1"; oId "ENSCGRT00001030265.1"; nearest_ref "ENSCGRT00001030265.1"; class_code "="; tss_id "TSS10196"; p_id "P6792";
LT883667v1	Cufflinks	exon	183511	183766	.	-	.	gene_id "XLOC_007757"; transcript_id "TCONS_00013814"; exon_number "19"; gene_name "ENSCGRG00001023442.1"; oId "ENSCGRT00001030265.1"; nearest_ref "ENSCGRT00001030265.1"; class_code "="; tss_id "TSS10196"; p_id "P6792";
LT883667v1	Cufflinks	exon	184445	184581	.	-	.	gene_id "XLOC_007757"; transcript_id "TCONS_00013814"; exon_number "20"; gene_name "ENSCGRG00001023442.1"; oId "ENSCGRT00001030265.1"; nearest_ref "ENSCGRT00001030265.1"; class_code "="; tss_id "TSS10196"; p_id "P6792";
LT883667v1	Cufflinks	exon	184668	184791	.	-	.	gene_id "XLOC_007757"; transcript_id "TCONS_00013814"; exon_number "21"; gene_name "ENSCGRG00001023442.1"; oId "ENSCGRT00001030265.1"; nearest_ref "ENSCGRT00001030265.1"; class_code "="; tss_id "TSS10196"; p_id "P6792";
LT883667v1	Cufflinks	exon	186941	187058	.	-	.	gene_id "XLOC_007757"; transcript_id "TCONS_00013814"; exon_number "22"; gene_name "ENSCGRG00001023442.1"; oId "ENSCGRT00001030265.1"; nearest_ref "ENSCGRT00001030265.1"; class_code "="; tss_id "TSS10196"; p_id "P6792";
LT883667v1	Cufflinks	exon	187206	187293	.	-	.	gene_id "XLOC_007757"; transcript_id "TCONS_00013814"; exon_number "23"; gene_name "ENSCGRG00001023442.1"; oId "ENSCGRT00001030265.1"; nearest_ref "ENSCGRT00001030265.1"; class_code "="; tss_id "TSS10196"; p_id "P6792";
LT883667v1	Cufflinks	exon	187519	187597	.	-	.	gene_id "XLOC_007758"; transcript_id "TCONS_00013815"; exon_number "1"; gene_name "ENSCGRG00001007055.1"; oId "ENSCGRT00001008249.1"; nearest_ref "ENSCGRT00001008249.1"; class_code "="; tss_id "TSS10197";
LT883667v1	Cufflinks	exon	187680	187756	.	-	.	gene_id "XLOC_007757"; transcript_id "TCONS_00013814"; exon_number "24"; gene_name "ENSCGRG00001023442.1"; oId "ENSCGRT00001030265.1"; nearest_ref "ENSCGRT00001030265.1"; class_code "="; tss_id "TSS10196"; p_id "P6792";
LT883667v1	Cufflinks	exon	187840	187972	.	-	.	gene_id "XLOC_007757"; transcript_id "TCONS_00013814"; exon_number "25"; gene_name "ENSCGRG00001023442.1"; oId "ENSCGRT00001030265.1"; nearest_ref "ENSCGRT00001030265.1"; class_code "="; tss_id "TSS10196"; p_id "P6792";
LT883667v1	Cufflinks	exon	188059	188238	.	-	.	gene_id "XLOC_007757"; transcript_id "TCONS_00013814"; exon_number "26"; gene_name "ENSCGRG00001023442.1"; oId "ENSCGRT00001030265.1"; nearest_ref "ENSCGRT00001030265.1"; class_code "="; tss_id "TSS10196"; p_id "P6792";
LT883667v1	Cufflinks	exon	189494	189664	.	-	.	gene_id "XLOC_007757"; transcript_id "TCONS_00013814"; exon_number "27"; gene_name "ENSCGRG00001023442.1"; oId "ENSCGRT00001030265.1"; nearest_ref "ENSCGRT00001030265.1"; class_code "="; tss_id "TSS10196"; p_id "P6792";
LT883667v1	Cufflinks	exon	189803	189981	.	-	.	gene_id "XLOC_007757"; transcript_id "TCONS_00013814"; exon_number "28"; gene_name "ENSCGRG00001023442.1"; oId "ENSCGRT00001030265.1"; nearest_ref "ENSCGRT00001030265.1"; class_code "="; tss_id "TSS10196"; p_id "P6792";
LT883667v1	Cufflinks	exon	190371	190509	.	-	.	gene_id "XLOC_007757"; transcript_id "TCONS_00013814"; exon_number "29"; gene_name "ENSCGRG00001023442.1"; oId "ENSCGRT00001030265.1"; nearest_ref "ENSCGRT00001030265.1"; class_code "="; tss_id "TSS10196"; p_id "P6792";
LT883667v1	Cufflinks	exon	190812	190915	.	-	.	gene_id "XLOC_007757"; transcript_id "TCONS_00013814"; exon_number "30"; gene_name "ENSCGRG00001023442.1"; oId "ENSCGRT00001030265.1"; nearest_ref "ENSCGRT00001030265.1"; class_code "="; tss_id "TSS10196"; p_id "P6792";
LT883667v1	Cufflinks	exon	192091	192189	.	-	.	gene_id "XLOC_007757"; transcript_id "TCONS_00013814"; exon_number "31"; gene_name "ENSCGRG00001023442.1"; oId "ENSCGRT00001030265.1"; nearest_ref "ENSCGRT00001030265.1"; class_code "="; tss_id "TSS10196"; p_id "P6792";
LT883667v1	Cufflinks	exon	192848	192911	.	-	.	gene_id "XLOC_007757"; transcript_id "TCONS_00013814"; exon_number "32"; gene_name "ENSCGRG00001023442.1"; oId "ENSCGRT00001030265.1"; nearest_ref "ENSCGRT00001030265.1"; class_code "="; tss_id "TSS10196"; p_id "P6792";
LT883667v1	Cufflinks	exon	193026	193118	.	-	.	gene_id "XLOC_007757"; transcript_id "TCONS_00013814"; exon_number "33"; gene_name "ENSCGRG00001023442.1"; oId "ENSCGRT00001030265.1"; nearest_ref "ENSCGRT00001030265.1"; class_code "="; tss_id "TSS10196"; p_id "P6792";
LT883667v1	Cufflinks	exon	195342	195447	.	-	.	gene_id "XLOC_007757"; transcript_id "TCONS_00013814"; exon_number "34"; gene_name "ENSCGRG00001023442.1"; oId "ENSCGRT00001030265.1"; nearest_ref "ENSCGRT00001030265.1"; class_code "="; tss_id "TSS10196"; p_id "P6792";
LT883667v1	Cufflinks	exon	196349	196376	.	-	.	gene_id "XLOC_007757"; transcript_id "TCONS_00013814"; exon_number "35"; gene_name "ENSCGRG00001023442.1"; oId "ENSCGRT00001030265.1"; nearest_ref "ENSCGRT00001030265.1"; class_code "="; tss_id "TSS10196"; p_id "P6792";
LT883667v1	Cufflinks	exon	196612	196768	.	-	.	gene_id "XLOC_007757"; transcript_id "TCONS_00013814"; exon_number "36"; gene_name "ENSCGRG00001023442.1"; oId "ENSCGRT00001030265.1"; nearest_ref "ENSCGRT00001030265.1"; class_code "="; tss_id "TSS10196"; p_id "P6792";
LT883667v1	Cufflinks	exon	197252	197395	.	-	.	gene_id "XLOC_007757"; transcript_id "TCONS_00013814"; exon_number "37"; gene_name "ENSCGRG00001023442.1"; oId "ENSCGRT00001030265.1"; nearest_ref "ENSCGRT00001030265.1"; class_code "="; tss_id "TSS10196"; p_id "P6792";
LT883667v1	Cufflinks	exon	197567	197673	.	-	.	gene_id "XLOC_007757"; transcript_id "TCONS_00013814"; exon_number "38"; gene_name "ENSCGRG00001023442.1"; oId "ENSCGRT00001030265.1"; nearest_ref "ENSCGRT00001030265.1"; class_code "="; tss_id "TSS10196"; p_id "P6792";
LT883667v1	Cufflinks	exon	199073	199163	.	-	.	gene_id "XLOC_007757"; transcript_id "TCONS_00013814"; exon_number "39"; gene_name "ENSCGRG00001023442.1"; oId "ENSCGRT00001030265.1"; nearest_ref "ENSCGRT00001030265.1"; class_code "="; tss_id "TSS10196"; p_id "P6792";
LT883667v1	Cufflinks	exon	219410	220057	.	-	.	gene_id "XLOC_007759"; transcript_id "TCONS_00013816"; exon_number "1"; gene_name "ENSCGRG00001022462.1"; oId "CUFF.5799.1"; nearest_ref "ENSCGRT00001028862.1"; class_code "o"; tss_id "TSS10198";
LT883667v1	Cufflinks	exon	221065	221199	.	+	.	gene_id "XLOC_006912"; transcript_id "TCONS_00012304"; exon_number "1"; gene_name "ENSCGRG00001023241.1"; oId "ENSCGRT00001029982.1"; nearest_ref "ENSCGRT00001029982.1"; class_code "="; tss_id "TSS9093"; p_id "P5916";
LT883667v1	Cufflinks	exon	221065	221199	.	+	.	gene_id "XLOC_006912"; transcript_id "TCONS_00012306"; exon_number "1"; gene_name "ENSCGRG00001023241.1"; oId "CUFF.5794.4"; nearest_ref "ENSCGRT00001029982.1"; class_code "j"; tss_id "TSS9093";
LT883667v1	Cufflinks	exon	221065	221199	.	+	.	gene_id "XLOC_006912"; transcript_id "TCONS_00012305"; exon_number "1"; gene_name "ENSCGRG00001023241.1"; oId "CUFF.5794.3"; nearest_ref "ENSCGRT00001029982.1"; class_code "j"; tss_id "TSS9093";
LT883667v1	Cufflinks	exon	229231	229376	.	+	.	gene_id "XLOC_006912"; transcript_id "TCONS_00012304"; exon_number "2"; gene_name "ENSCGRG00001023241.1"; oId "ENSCGRT00001029982.1"; nearest_ref "ENSCGRT00001029982.1"; class_code "="; tss_id "TSS9093"; p_id "P5916";
LT883667v1	Cufflinks	exon	229231	229376	.	+	.	gene_id "XLOC_006912"; transcript_id "TCONS_00012306"; exon_number "2"; gene_name "ENSCGRG00001023241.1"; oId "CUFF.5794.4"; nearest_ref "ENSCGRT00001029982.1"; class_code "j"; tss_id "TSS9093";
LT883667v1	Cufflinks	exon	229231	229376	.	+	.	gene_id "XLOC_006912"; transcript_id "TCONS_00012305"; exon_number "2"; gene_name "ENSCGRG00001023241.1"; oId "CUFF.5794.3"; nearest_ref "ENSCGRT00001029982.1"; class_code "j"; tss_id "TSS9093";
LT883667v1	Cufflinks	exon	232267	232342	.	+	.	gene_id "XLOC_006912"; transcript_id "TCONS_00012304"; exon_number "3"; gene_name "ENSCGRG00001023241.1"; oId "ENSCGRT00001029982.1"; nearest_ref "ENSCGRT00001029982.1"; class_code "="; tss_id "TSS9093"; p_id "P5916";
LT883667v1	Cufflinks	exon	232267	232342	.	+	.	gene_id "XLOC_006912"; transcript_id "TCONS_00012306"; exon_number "3"; gene_name "ENSCGRG00001023241.1"; oId "CUFF.5794.4"; nearest_ref "ENSCGRT00001029982.1"; class_code "j"; tss_id "TSS9093";
LT883667v1	Cufflinks	exon	232267	232342	.	+	.	gene_id "XLOC_006912"; transcript_id "TCONS_00012305"; exon_number "3"; gene_name "ENSCGRG00001023241.1"; oId "CUFF.5794.3"; nearest_ref "ENSCGRT00001029982.1"; class_code "j"; tss_id "TSS9093";
LT883667v1	Cufflinks	exon	232622	232761	.	+	.	gene_id "XLOC_006912"; transcript_id "TCONS_00012304"; exon_number "4"; gene_name "ENSCGRG00001023241.1"; oId "ENSCGRT00001029982.1"; nearest_ref "ENSCGRT00001029982.1"; class_code "="; tss_id "TSS9093"; p_id "P5916";
LT883667v1	Cufflinks	exon	232622	232761	.	+	.	gene_id "XLOC_006912"; transcript_id "TCONS_00012306"; exon_number "4"; gene_name "ENSCGRG00001023241.1"; oId "CUFF.5794.4"; nearest_ref "ENSCGRT00001029982.1"; class_code "j"; tss_id "TSS9093";
LT883667v1	Cufflinks	exon	232622	232761	.	+	.	gene_id "XLOC_006912"; transcript_id "TCONS_00012305"; exon_number "4"; gene_name "ENSCGRG00001023241.1"; oId "CUFF.5794.3"; nearest_ref "ENSCGRT00001029982.1"; class_code "j"; tss_id "TSS9093";
LT883667v1	Cufflinks	exon	233399	233515	.	+	.	gene_id "XLOC_006912"; transcript_id "TCONS_00012304"; exon_number "5"; gene_name "ENSCGRG00001023241.1"; oId "ENSCGRT00001029982.1"; nearest_ref "ENSCGRT00001029982.1"; class_code "="; tss_id "TSS9093"; p_id "P5916";
LT883667v1	Cufflinks	exon	233399	233515	.	+	.	gene_id "XLOC_006912"; transcript_id "TCONS_00012306"; exon_number "5"; gene_name "ENSCGRG00001023241.1"; oId "CUFF.5794.4"; nearest_ref "ENSCGRT00001029982.1"; class_code "j"; tss_id "TSS9093";
LT883667v1	Cufflinks	exon	233399	233515	.	+	.	gene_id "XLOC_006912"; transcript_id "TCONS_00012305"; exon_number "5"; gene_name "ENSCGRG00001023241.1"; oId "CUFF.5794.3"; nearest_ref "ENSCGRT00001029982.1"; class_code "j"; tss_id "TSS9093";
LT883667v1	Cufflinks	exon	237936	238016	.	+	.	gene_id "XLOC_006912"; transcript_id "TCONS_00012304"; exon_number "6"; gene_name "ENSCGRG00001023241.1"; oId "ENSCGRT00001029982.1"; nearest_ref "ENSCGRT00001029982.1"; class_code "="; tss_id "TSS9093"; p_id "P5916";
LT883667v1	Cufflinks	exon	237936	238016	.	+	.	gene_id "XLOC_006912"; transcript_id "TCONS_00012306"; exon_number "6"; gene_name "ENSCGRG00001023241.1"; oId "CUFF.5794.4"; nearest_ref "ENSCGRT00001029982.1"; class_code "j"; tss_id "TSS9093";
LT883667v1	Cufflinks	exon	237936	238016	.	+	.	gene_id "XLOC_006912"; transcript_id "TCONS_00012305"; exon_number "6"; gene_name "ENSCGRG00001023241.1"; oId "CUFF.5794.3"; nearest_ref "ENSCGRT00001029982.1"; class_code "j"; tss_id "TSS9093";
LT883667v1	Cufflinks	exon	238113	238190	.	+	.	gene_id "XLOC_006912"; transcript_id "TCONS_00012304"; exon_number "7"; gene_name "ENSCGRG00001023241.1"; oId "ENSCGRT00001029982.1"; nearest_ref "ENSCGRT00001029982.1"; class_code "="; tss_id "TSS9093"; p_id "P5916";
LT883667v1	Cufflinks	exon	238113	238190	.	+	.	gene_id "XLOC_006912"; transcript_id "TCONS_00012306"; exon_number "7"; gene_name "ENSCGRG00001023241.1"; oId "CUFF.5794.4"; nearest_ref "ENSCGRT00001029982.1"; class_code "j"; tss_id "TSS9093";
LT883667v1	Cufflinks	exon	238113	238190	.	+	.	gene_id "XLOC_006912"; transcript_id "TCONS_00012305"; exon_number "7"; gene_name "ENSCGRG00001023241.1"; oId "CUFF.5794.3"; nearest_ref "ENSCGRT00001029982.1"; class_code "j"; tss_id "TSS9093";
LT883667v1	Cufflinks	exon	239399	239465	.	+	.	gene_id "XLOC_006912"; transcript_id "TCONS_00012304"; exon_number "8"; gene_name "ENSCGRG00001023241.1"; oId "ENSCGRT00001029982.1"; nearest_ref "ENSCGRT00001029982.1"; class_code "="; tss_id "TSS9093"; p_id "P5916";
LT883667v1	Cufflinks	exon	239399	239465	.	+	.	gene_id "XLOC_006912"; transcript_id "TCONS_00012306"; exon_number "8"; gene_name "ENSCGRG00001023241.1"; oId "CUFF.5794.4"; nearest_ref "ENSCGRT00001029982.1"; class_code "j"; tss_id "TSS9093";
LT883667v1	Cufflinks	exon	239399	239465	.	+	.	gene_id "XLOC_006912"; transcript_id "TCONS_00012305"; exon_number "8"; gene_name "ENSCGRG00001023241.1"; oId "CUFF.5794.3"; nearest_ref "ENSCGRT00001029982.1"; class_code "j"; tss_id "TSS9093";
LT883667v1	Cufflinks	exon	243199	243393	.	+	.	gene_id "XLOC_006912"; transcript_id "TCONS_00012304"; exon_number "9"; gene_name "ENSCGRG00001023241.1"; oId "ENSCGRT00001029982.1"; nearest_ref "ENSCGRT00001029982.1"; class_code "="; tss_id "TSS9093"; p_id "P5916";
LT883667v1	Cufflinks	exon	243199	243393	.	+	.	gene_id "XLOC_006912"; transcript_id "TCONS_00012306"; exon_number "9"; gene_name "ENSCGRG00001023241.1"; oId "CUFF.5794.4"; nearest_ref "ENSCGRT00001029982.1"; class_code "j"; tss_id "TSS9093";
LT883667v1	Cufflinks	exon	243199	243393	.	+	.	gene_id "XLOC_006912"; transcript_id "TCONS_00012305"; exon_number "9"; gene_name "ENSCGRG00001023241.1"; oId "CUFF.5794.3"; nearest_ref "ENSCGRT00001029982.1"; class_code "j"; tss_id "TSS9093";
LT883667v1	Cufflinks	exon	243228	248791	.	-	.	gene_id "XLOC_007760"; transcript_id "TCONS_00013817"; exon_number "1"; gene_name "ENSCGRG00001022462.1"; oId "CUFF.5795.1"; nearest_ref "ENSCGRT00001028862.1"; class_code "="; tss_id "TSS10199"; p_id "P6794";
LT883667v1	Cufflinks	exon	243750	248791	.	-	.	gene_id "XLOC_007760"; transcript_id "TCONS_00013818"; exon_number "1"; gene_name "ENSCGRG00001022462.1"; oId "ENSCGRT00001028851.1"; nearest_ref "ENSCGRT00001028851.1"; class_code "="; tss_id "TSS10199"; p_id "P6793";
LT883667v1	Cufflinks	exon	243797	243878	.	+	.	gene_id "XLOC_006912"; transcript_id "TCONS_00012304"; exon_number "10"; gene_name "ENSCGRG00001023241.1"; oId "ENSCGRT00001029982.1"; nearest_ref "ENSCGRT00001029982.1"; class_code "="; tss_id "TSS9093"; p_id "P5916";
LT883667v1	Cufflinks	exon	243797	243878	.	+	.	gene_id "XLOC_006912"; transcript_id "TCONS_00012306"; exon_number "10"; gene_name "ENSCGRG00001023241.1"; oId "CUFF.5794.4"; nearest_ref "ENSCGRT00001029982.1"; class_code "j"; tss_id "TSS9093";
LT883667v1	Cufflinks	exon	243797	243878	.	+	.	gene_id "XLOC_006912"; transcript_id "TCONS_00012305"; exon_number "10"; gene_name "ENSCGRG00001023241.1"; oId "CUFF.5794.3"; nearest_ref "ENSCGRT00001029982.1"; class_code "j"; tss_id "TSS9093";
LT883667v1	Cufflinks	exon	245789	245978	.	+	.	gene_id "XLOC_006912"; transcript_id "TCONS_00012304"; exon_number "11"; gene_name "ENSCGRG00001023241.1"; oId "ENSCGRT00001029982.1"; nearest_ref "ENSCGRT00001029982.1"; class_code "="; tss_id "TSS9093"; p_id "P5916";
LT883667v1	Cufflinks	exon	245789	245978	.	+	.	gene_id "XLOC_006912"; transcript_id "TCONS_00012306"; exon_number "11"; gene_name "ENSCGRG00001023241.1"; oId "CUFF.5794.4"; nearest_ref "ENSCGRT00001029982.1"; class_code "j"; tss_id "TSS9093";
LT883667v1	Cufflinks	exon	245789	245978	.	+	.	gene_id "XLOC_006912"; transcript_id "TCONS_00012305"; exon_number "11"; gene_name "ENSCGRG00001023241.1"; oId "CUFF.5794.3"; nearest_ref "ENSCGRT00001029982.1"; class_code "j"; tss_id "TSS9093";
LT883667v1	Cufflinks	exon	247070	247193	.	+	.	gene_id "XLOC_006912"; transcript_id "TCONS_00012304"; exon_number "12"; gene_name "ENSCGRG00001023241.1"; oId "ENSCGRT00001029982.1"; nearest_ref "ENSCGRT00001029982.1"; class_code "="; tss_id "TSS9093"; p_id "P5916";
LT883667v1	Cufflinks	exon	247070	247082	.	+	.	gene_id "XLOC_006912"; transcript_id "TCONS_00012306"; exon_number "12"; gene_name "ENSCGRG00001023241.1"; oId "CUFF.5794.4"; nearest_ref "ENSCGRT00001029982.1"; class_code "j"; tss_id "TSS9093";
LT883667v1	Cufflinks	exon	247070	247187	.	+	.	gene_id "XLOC_006912"; transcript_id "TCONS_00012305"; exon_number "12"; gene_name "ENSCGRG00001023241.1"; oId "CUFF.5794.3"; nearest_ref "ENSCGRT00001029982.1"; class_code "j"; tss_id "TSS9093";
LT883667v1	Cufflinks	exon	247309	248691	.	+	.	gene_id "XLOC_006912"; transcript_id "TCONS_00012305"; exon_number "13"; gene_name "ENSCGRG00001023241.1"; oId "CUFF.5794.3"; nearest_ref "ENSCGRT00001029982.1"; class_code "j"; tss_id "TSS9093";
LT883667v1	Cufflinks	exon	247485	248691	.	+	.	gene_id "XLOC_006912"; transcript_id "TCONS_00012306"; exon_number "13"; gene_name "ENSCGRG00001023241.1"; oId "CUFF.5794.4"; nearest_ref "ENSCGRT00001029982.1"; class_code "j"; tss_id "TSS9093";
LT883667v1	Cufflinks	exon	247502	248691	.	+	.	gene_id "XLOC_006912"; transcript_id "TCONS_00012303"; exon_number "2"; gene_name "ENSCGRG00001024075.1"; oId "CUFF.5794.1"; nearest_ref "ENSCGRT00001031154.1"; class_code "o"; tss_id "TSS9092";
LT883667v1	Cufflinks	exon	248664	248791	.	-	.	gene_id "XLOC_007760"; transcript_id "TCONS_00013819"; exon_number "1"; gene_name "ENSCGRG00001022462.1"; oId "ENSCGRT00001028862.1"; nearest_ref "ENSCGRT00001028862.1"; class_code "="; tss_id "TSS10199"; p_id "P6794";
LT883667v1	Cufflinks	exon	248923	248997	.	-	.	gene_id "XLOC_007760"; transcript_id "TCONS_00013817"; exon_number "2"; gene_name "ENSCGRG00001022462.1"; oId "CUFF.5795.1"; nearest_ref "ENSCGRT00001028862.1"; class_code "="; tss_id "TSS10199"; p_id "P6794";
LT883667v1	Cufflinks	exon	248923	248997	.	-	.	gene_id "XLOC_007760"; transcript_id "TCONS_00013818"; exon_number "2"; gene_name "ENSCGRG00001022462.1"; oId "ENSCGRT00001028851.1"; nearest_ref "ENSCGRT00001028851.1"; class_code "="; tss_id "TSS10199"; p_id "P6793";
LT883667v1	Cufflinks	exon	248923	248997	.	-	.	gene_id "XLOC_007760"; transcript_id "TCONS_00013819"; exon_number "2"; gene_name "ENSCGRG00001022462.1"; oId "ENSCGRT00001028862.1"; nearest_ref "ENSCGRT00001028862.1"; class_code "="; tss_id "TSS10199"; p_id "P6794";
LT883667v1	Cufflinks	exon	249544	249720	.	-	.	gene_id "XLOC_007760"; transcript_id "TCONS_00013817"; exon_number "3"; gene_name "ENSCGRG00001022462.1"; oId "CUFF.5795.1"; nearest_ref "ENSCGRT00001028862.1"; class_code "="; tss_id "TSS10199"; p_id "P6794";
LT883667v1	Cufflinks	exon	249544	249720	.	-	.	gene_id "XLOC_007760"; transcript_id "TCONS_00013818"; exon_number "3"; gene_name "ENSCGRG00001022462.1"; oId "ENSCGRT00001028851.1"; nearest_ref "ENSCGRT00001028851.1"; class_code "="; tss_id "TSS10199"; p_id "P6793";
LT883667v1	Cufflinks	exon	249544	249720	.	-	.	gene_id "XLOC_007760"; transcript_id "TCONS_00013819"; exon_number "3"; gene_name "ENSCGRG00001022462.1"; oId "ENSCGRT00001028862.1"; nearest_ref "ENSCGRT00001028862.1"; class_code "="; tss_id "TSS10199"; p_id "P6794";
LT883667v1	Cufflinks	exon	250060	250128	.	-	.	gene_id "XLOC_007760"; transcript_id "TCONS_00013817"; exon_number "4"; gene_name "ENSCGRG00001022462.1"; oId "CUFF.5795.1"; nearest_ref "ENSCGRT00001028862.1"; class_code "="; tss_id "TSS10199"; p_id "P6794";
LT883667v1	Cufflinks	exon	250060	250128	.	-	.	gene_id "XLOC_007760"; transcript_id "TCONS_00013818"; exon_number "4"; gene_name "ENSCGRG00001022462.1"; oId "ENSCGRT00001028851.1"; nearest_ref "ENSCGRT00001028851.1"; class_code "="; tss_id "TSS10199"; p_id "P6793";
LT883667v1	Cufflinks	exon	250060	250128	.	-	.	gene_id "XLOC_007760"; transcript_id "TCONS_00013819"; exon_number "4"; gene_name "ENSCGRG00001022462.1"; oId "ENSCGRT00001028862.1"; nearest_ref "ENSCGRT00001028862.1"; class_code "="; tss_id "TSS10199"; p_id "P6794";
LT883667v1	Cufflinks	exon	252508	252616	.	-	.	gene_id "XLOC_007760"; transcript_id "TCONS_00013817"; exon_number "5"; gene_name "ENSCGRG00001022462.1"; oId "CUFF.5795.1"; nearest_ref "ENSCGRT00001028862.1"; class_code "="; tss_id "TSS10199"; p_id "P6794";
LT883667v1	Cufflinks	exon	252508	252616	.	-	.	gene_id "XLOC_007760"; transcript_id "TCONS_00013818"; exon_number "5"; gene_name "ENSCGRG00001022462.1"; oId "ENSCGRT00001028851.1"; nearest_ref "ENSCGRT00001028851.1"; class_code "="; tss_id "TSS10199"; p_id "P6793";
LT883667v1	Cufflinks	exon	252508	252616	.	-	.	gene_id "XLOC_007760"; transcript_id "TCONS_00013819"; exon_number "5"; gene_name "ENSCGRG00001022462.1"; oId "ENSCGRT00001028862.1"; nearest_ref "ENSCGRT00001028862.1"; class_code "="; tss_id "TSS10199"; p_id "P6794";
LT883667v1	Cufflinks	exon	253707	253787	.	-	.	gene_id "XLOC_007760"; transcript_id "TCONS_00013817"; exon_number "6"; gene_name "ENSCGRG00001022462.1"; oId "CUFF.5795.1"; nearest_ref "ENSCGRT00001028862.1"; class_code "="; tss_id "TSS10199"; p_id "P6794";
LT883667v1	Cufflinks	exon	253707	253787	.	-	.	gene_id "XLOC_007760"; transcript_id "TCONS_00013818"; exon_number "6"; gene_name "ENSCGRG00001022462.1"; oId "ENSCGRT00001028851.1"; nearest_ref "ENSCGRT00001028851.1"; class_code "="; tss_id "TSS10199"; p_id "P6793";
LT883667v1	Cufflinks	exon	253707	253787	.	-	.	gene_id "XLOC_007760"; transcript_id "TCONS_00013819"; exon_number "6"; gene_name "ENSCGRG00001022462.1"; oId "ENSCGRT00001028862.1"; nearest_ref "ENSCGRT00001028862.1"; class_code "="; tss_id "TSS10199"; p_id "P6794";
LT883667v1	Cufflinks	exon	253971	254027	.	-	.	gene_id "XLOC_007760"; transcript_id "TCONS_00013817"; exon_number "7"; gene_name "ENSCGRG00001022462.1"; oId "CUFF.5795.1"; nearest_ref "ENSCGRT00001028862.1"; class_code "="; tss_id "TSS10199"; p_id "P6794";
LT883667v1	Cufflinks	exon	253971	254027	.	-	.	gene_id "XLOC_007760"; transcript_id "TCONS_00013818"; exon_number "7"; gene_name "ENSCGRG00001022462.1"; oId "ENSCGRT00001028851.1"; nearest_ref "ENSCGRT00001028851.1"; class_code "="; tss_id "TSS10199"; p_id "P6793";
LT883667v1	Cufflinks	exon	253971	254027	.	-	.	gene_id "XLOC_007760"; transcript_id "TCONS_00013819"; exon_number "7"; gene_name "ENSCGRG00001022462.1"; oId "ENSCGRT00001028862.1"; nearest_ref "ENSCGRT00001028862.1"; class_code "="; tss_id "TSS10199"; p_id "P6794";
LT883667v1	Cufflinks	exon	254103	254235	.	-	.	gene_id "XLOC_007760"; transcript_id "TCONS_00013817"; exon_number "8"; gene_name "ENSCGRG00001022462.1"; oId "CUFF.5795.1"; nearest_ref "ENSCGRT00001028862.1"; class_code "="; tss_id "TSS10199"; p_id "P6794";
LT883667v1	Cufflinks	exon	254103	254235	.	-	.	gene_id "XLOC_007760"; transcript_id "TCONS_00013818"; exon_number "8"; gene_name "ENSCGRG00001022462.1"; oId "ENSCGRT00001028851.1"; nearest_ref "ENSCGRT00001028851.1"; class_code "="; tss_id "TSS10199"; p_id "P6793";
LT883667v1	Cufflinks	exon	254103	254235	.	-	.	gene_id "XLOC_007760"; transcript_id "TCONS_00013819"; exon_number "8"; gene_name "ENSCGRG00001022462.1"; oId "ENSCGRT00001028862.1"; nearest_ref "ENSCGRT00001028862.1"; class_code "="; tss_id "TSS10199"; p_id "P6794";
LT883667v1	Cufflinks	exon	254425	254558	.	-	.	gene_id "XLOC_007760"; transcript_id "TCONS_00013817"; exon_number "9"; gene_name "ENSCGRG00001022462.1"; oId "CUFF.5795.1"; nearest_ref "ENSCGRT00001028862.1"; class_code "="; tss_id "TSS10199"; p_id "P6794";
LT883667v1	Cufflinks	exon	254425	254558	.	-	.	gene_id "XLOC_007760"; transcript_id "TCONS_00013818"; exon_number "9"; gene_name "ENSCGRG00001022462.1"; oId "ENSCGRT00001028851.1"; nearest_ref "ENSCGRT00001028851.1"; class_code "="; tss_id "TSS10199"; p_id "P6793";
LT883667v1	Cufflinks	exon	254425	254558	.	-	.	gene_id "XLOC_007760"; transcript_id "TCONS_00013819"; exon_number "9"; gene_name "ENSCGRG00001022462.1"; oId "ENSCGRT00001028862.1"; nearest_ref "ENSCGRT00001028862.1"; class_code "="; tss_id "TSS10199"; p_id "P6794";
LT883667v1	Cufflinks	exon	254840	255010	.	-	.	gene_id "XLOC_007760"; transcript_id "TCONS_00013817"; exon_number "10"; gene_name "ENSCGRG00001022462.1"; oId "CUFF.5795.1"; nearest_ref "ENSCGRT00001028862.1"; class_code "="; tss_id "TSS10199"; p_id "P6794";
LT883667v1	Cufflinks	exon	254840	255010	.	-	.	gene_id "XLOC_007760"; transcript_id "TCONS_00013818"; exon_number "10"; gene_name "ENSCGRG00001022462.1"; oId "ENSCGRT00001028851.1"; nearest_ref "ENSCGRT00001028851.1"; class_code "="; tss_id "TSS10199"; p_id "P6793";
LT883667v1	Cufflinks	exon	254840	255010	.	-	.	gene_id "XLOC_007760"; transcript_id "TCONS_00013819"; exon_number "10"; gene_name "ENSCGRG00001022462.1"; oId "ENSCGRT00001028862.1"; nearest_ref "ENSCGRT00001028862.1"; class_code "="; tss_id "TSS10199"; p_id "P6794";
LT883667v1	Cufflinks	exon	255326	255463	.	-	.	gene_id "XLOC_007760"; transcript_id "TCONS_00013817"; exon_number "11"; gene_name "ENSCGRG00001022462.1"; oId "CUFF.5795.1"; nearest_ref "ENSCGRT00001028862.1"; class_code "="; tss_id "TSS10199"; p_id "P6794";
LT883667v1	Cufflinks	exon	255326	255463	.	-	.	gene_id "XLOC_007760"; transcript_id "TCONS_00013818"; exon_number "11"; gene_name "ENSCGRG00001022462.1"; oId "ENSCGRT00001028851.1"; nearest_ref "ENSCGRT00001028851.1"; class_code "="; tss_id "TSS10199"; p_id "P6793";
LT883667v1	Cufflinks	exon	255326	255463	.	-	.	gene_id "XLOC_007760"; transcript_id "TCONS_00013819"; exon_number "11"; gene_name "ENSCGRG00001022462.1"; oId "ENSCGRT00001028862.1"; nearest_ref "ENSCGRT00001028862.1"; class_code "="; tss_id "TSS10199"; p_id "P6794";
LT883667v1	Cufflinks	exon	259659	259697	.	-	.	gene_id "XLOC_007760"; transcript_id "TCONS_00013817"; exon_number "12"; gene_name "ENSCGRG00001022462.1"; oId "CUFF.5795.1"; nearest_ref "ENSCGRT00001028862.1"; class_code "="; tss_id "TSS10199"; p_id "P6794";
LT883667v1	Cufflinks	exon	259659	259697	.	-	.	gene_id "XLOC_007760"; transcript_id "TCONS_00013819"; exon_number "12"; gene_name "ENSCGRG00001022462.1"; oId "ENSCGRT00001028862.1"; nearest_ref "ENSCGRT00001028862.1"; class_code "="; tss_id "TSS10199"; p_id "P6794";
LT883667v1	Cufflinks	exon	260404	260518	.	-	.	gene_id "XLOC_007760"; transcript_id "TCONS_00013817"; exon_number "13"; gene_name "ENSCGRG00001022462.1"; oId "CUFF.5795.1"; nearest_ref "ENSCGRT00001028862.1"; class_code "="; tss_id "TSS10199"; p_id "P6794";
LT883667v1	Cufflinks	exon	260404	260518	.	-	.	gene_id "XLOC_007760"; transcript_id "TCONS_00013818"; exon_number "12"; gene_name "ENSCGRG00001022462.1"; oId "ENSCGRT00001028851.1"; nearest_ref "ENSCGRT00001028851.1"; class_code "="; tss_id "TSS10199"; p_id "P6793";
LT883667v1	Cufflinks	exon	260404	260518	.	-	.	gene_id "XLOC_007760"; transcript_id "TCONS_00013819"; exon_number "13"; gene_name "ENSCGRG00001022462.1"; oId "ENSCGRT00001028862.1"; nearest_ref "ENSCGRT00001028862.1"; class_code "="; tss_id "TSS10199"; p_id "P6794";
LT883667v1	Cufflinks	exon	260681	260756	.	-	.	gene_id "XLOC_007760"; transcript_id "TCONS_00013817"; exon_number "14"; gene_name "ENSCGRG00001022462.1"; oId "CUFF.5795.1"; nearest_ref "ENSCGRT00001028862.1"; class_code "="; tss_id "TSS10199"; p_id "P6794";
LT883667v1	Cufflinks	exon	260681	260756	.	-	.	gene_id "XLOC_007760"; transcript_id "TCONS_00013818"; exon_number "13"; gene_name "ENSCGRG00001022462.1"; oId "ENSCGRT00001028851.1"; nearest_ref "ENSCGRT00001028851.1"; class_code "="; tss_id "TSS10199"; p_id "P6793";
LT883667v1	Cufflinks	exon	260681	260756	.	-	.	gene_id "XLOC_007760"; transcript_id "TCONS_00013819"; exon_number "14"; gene_name "ENSCGRG00001022462.1"; oId "ENSCGRT00001028862.1"; nearest_ref "ENSCGRT00001028862.1"; class_code "="; tss_id "TSS10199"; p_id "P6794";
LT883667v1	Cufflinks	exon	261020	261092	.	-	.	gene_id "XLOC_007760"; transcript_id "TCONS_00013817"; exon_number "15"; gene_name "ENSCGRG00001022462.1"; oId "CUFF.5795.1"; nearest_ref "ENSCGRT00001028862.1"; class_code "="; tss_id "TSS10199"; p_id "P6794";
LT883667v1	Cufflinks	exon	261020	261092	.	-	.	gene_id "XLOC_007760"; transcript_id "TCONS_00013818"; exon_number "14"; gene_name "ENSCGRG00001022462.1"; oId "ENSCGRT00001028851.1"; nearest_ref "ENSCGRT00001028851.1"; class_code "="; tss_id "TSS10199"; p_id "P6793";
LT883667v1	Cufflinks	exon	261020	261092	.	-	.	gene_id "XLOC_007760"; transcript_id "TCONS_00013819"; exon_number "15"; gene_name "ENSCGRG00001022462.1"; oId "ENSCGRT00001028862.1"; nearest_ref "ENSCGRT00001028862.1"; class_code "="; tss_id "TSS10199"; p_id "P6794";
LT883667v1	Cufflinks	exon	261328	261431	.	-	.	gene_id "XLOC_007760"; transcript_id "TCONS_00013817"; exon_number "16"; gene_name "ENSCGRG00001022462.1"; oId "CUFF.5795.1"; nearest_ref "ENSCGRT00001028862.1"; class_code "="; tss_id "TSS10199"; p_id "P6794";
LT883667v1	Cufflinks	exon	261328	261431	.	-	.	gene_id "XLOC_007760"; transcript_id "TCONS_00013818"; exon_number "15"; gene_name "ENSCGRG00001022462.1"; oId "ENSCGRT00001028851.1"; nearest_ref "ENSCGRT00001028851.1"; class_code "="; tss_id "TSS10199"; p_id "P6793";
LT883667v1	Cufflinks	exon	261328	261431	.	-	.	gene_id "XLOC_007760"; transcript_id "TCONS_00013819"; exon_number "16"; gene_name "ENSCGRG00001022462.1"; oId "ENSCGRT00001028862.1"; nearest_ref "ENSCGRT00001028862.1"; class_code "="; tss_id "TSS10199"; p_id "P6794";
LT883667v1	Cufflinks	exon	261634	261725	.	-	.	gene_id "XLOC_007760"; transcript_id "TCONS_00013817"; exon_number "17"; gene_name "ENSCGRG00001022462.1"; oId "CUFF.5795.1"; nearest_ref "ENSCGRT00001028862.1"; class_code "="; tss_id "TSS10199"; p_id "P6794";
LT883667v1	Cufflinks	exon	261634	261725	.	-	.	gene_id "XLOC_007760"; transcript_id "TCONS_00013818"; exon_number "16"; gene_name "ENSCGRG00001022462.1"; oId "ENSCGRT00001028851.1"; nearest_ref "ENSCGRT00001028851.1"; class_code "="; tss_id "TSS10199"; p_id "P6793";
LT883667v1	Cufflinks	exon	261634	261725	.	-	.	gene_id "XLOC_007760"; transcript_id "TCONS_00013819"; exon_number "17"; gene_name "ENSCGRG00001022462.1"; oId "ENSCGRT00001028862.1"; nearest_ref "ENSCGRT00001028862.1"; class_code "="; tss_id "TSS10199"; p_id "P6794";
LT883667v1	Cufflinks	exon	279854	279978	.	+	.	gene_id "XLOC_006913"; transcript_id "TCONS_00012307"; exon_number "1"; gene_name "ENSCGRG00001007475.1"; oId "ENSCGRT00001008740.1"; nearest_ref "ENSCGRT00001008740.1"; class_code "="; tss_id "TSS9094";
LT883667v1	Cufflinks	exon	286184	286379	.	-	.	gene_id "XLOC_007760"; transcript_id "TCONS_00013817"; exon_number "18"; gene_name "ENSCGRG00001022462.1"; oId "CUFF.5795.1"; nearest_ref "ENSCGRT00001028862.1"; class_code "="; tss_id "TSS10199"; p_id "P6794";
LT883667v1	Cufflinks	exon	286184	286379	.	-	.	gene_id "XLOC_007760"; transcript_id "TCONS_00013818"; exon_number "17"; gene_name "ENSCGRG00001022462.1"; oId "ENSCGRT00001028851.1"; nearest_ref "ENSCGRT00001028851.1"; class_code "="; tss_id "TSS10199"; p_id "P6793";
LT883667v1	Cufflinks	exon	286184	286379	.	-	.	gene_id "XLOC_007760"; transcript_id "TCONS_00013819"; exon_number "18"; gene_name "ENSCGRG00001022462.1"; oId "ENSCGRT00001028862.1"; nearest_ref "ENSCGRT00001028862.1"; class_code "="; tss_id "TSS10199"; p_id "P6794";
LT883667v1	Cufflinks	exon	290751	291011	.	-	.	gene_id "XLOC_007760"; transcript_id "TCONS_00013817"; exon_number "19"; gene_name "ENSCGRG00001022462.1"; oId "CUFF.5795.1"; nearest_ref "ENSCGRT00001028862.1"; class_code "="; tss_id "TSS10199"; p_id "P6794";
LT883667v1	Cufflinks	exon	290751	291011	.	-	.	gene_id "XLOC_007760"; transcript_id "TCONS_00013818"; exon_number "18"; gene_name "ENSCGRG00001022462.1"; oId "ENSCGRT00001028851.1"; nearest_ref "ENSCGRT00001028851.1"; class_code "="; tss_id "TSS10199"; p_id "P6793";
LT883667v1	Cufflinks	exon	290751	290928	.	-	.	gene_id "XLOC_007760"; transcript_id "TCONS_00013819"; exon_number "19"; gene_name "ENSCGRG00001022462.1"; oId "ENSCGRT00001028862.1"; nearest_ref "ENSCGRT00001028862.1"; class_code "="; tss_id "TSS10199"; p_id "P6794";
LT883667v1	Cufflinks	exon	294270	294467	.	+	.	gene_id "XLOC_006914"; transcript_id "TCONS_00012308"; exon_number "1"; gene_name "ENSCGRG00001014701.1"; oId "ENSCGRT00001017853.1"; nearest_ref "ENSCGRT00001017853.1"; class_code "="; tss_id "TSS9095"; p_id "P5917";
LT883667v1	Cufflinks	exon	298904	298938	.	-	.	gene_id "XLOC_007759"; transcript_id "TCONS_00013816"; exon_number "2"; gene_name "ENSCGRG00001022462.1"; oId "CUFF.5799.1"; nearest_ref "ENSCGRT00001028862.1"; class_code "o"; tss_id "TSS10198";
LT883667v1	Cufflinks	exon	303874	304109	.	+	.	gene_id "XLOC_006914"; transcript_id "TCONS_00012308"; exon_number "2"; gene_name "ENSCGRG00001014701.1"; oId "ENSCGRT00001017853.1"; nearest_ref "ENSCGRT00001017853.1"; class_code "="; tss_id "TSS9095"; p_id "P5917";
LT883667v1	Cufflinks	exon	304346	304497	.	+	.	gene_id "XLOC_006914"; transcript_id "TCONS_00012308"; exon_number "3"; gene_name "ENSCGRG00001014701.1"; oId "ENSCGRT00001017853.1"; nearest_ref "ENSCGRT00001017853.1"; class_code "="; tss_id "TSS9095"; p_id "P5917";
LT883667v1	Cufflinks	exon	305673	305790	.	+	.	gene_id "XLOC_006914"; transcript_id "TCONS_00012308"; exon_number "4"; gene_name "ENSCGRG00001014701.1"; oId "ENSCGRT00001017853.1"; nearest_ref "ENSCGRT00001017853.1"; class_code "="; tss_id "TSS9095"; p_id "P5917";
LT883667v1	Cufflinks	exon	307082	307149	.	+	.	gene_id "XLOC_006914"; transcript_id "TCONS_00012308"; exon_number "5"; gene_name "ENSCGRG00001014701.1"; oId "ENSCGRT00001017853.1"; nearest_ref "ENSCGRT00001017853.1"; class_code "="; tss_id "TSS9095"; p_id "P5917";
LT883667v1	Cufflinks	exon	307361	307434	.	+	.	gene_id "XLOC_006914"; transcript_id "TCONS_00012308"; exon_number "6"; gene_name "ENSCGRG00001014701.1"; oId "ENSCGRT00001017853.1"; nearest_ref "ENSCGRT00001017853.1"; class_code "="; tss_id "TSS9095"; p_id "P5917";
LT883667v1	Cufflinks	exon	307745	307941	.	+	.	gene_id "XLOC_006914"; transcript_id "TCONS_00012308"; exon_number "7"; gene_name "ENSCGRG00001014701.1"; oId "ENSCGRT00001017853.1"; nearest_ref "ENSCGRT00001017853.1"; class_code "="; tss_id "TSS9095"; p_id "P5917";
LT883667v1	Cufflinks	exon	309393	309480	.	+	.	gene_id "XLOC_006914"; transcript_id "TCONS_00012308"; exon_number "8"; gene_name "ENSCGRG00001014701.1"; oId "ENSCGRT00001017853.1"; nearest_ref "ENSCGRT00001017853.1"; class_code "="; tss_id "TSS9095"; p_id "P5917";
LT883667v1	Cufflinks	exon	311155	311282	.	+	.	gene_id "XLOC_006914"; transcript_id "TCONS_00012308"; exon_number "9"; gene_name "ENSCGRG00001014701.1"; oId "ENSCGRT00001017853.1"; nearest_ref "ENSCGRT00001017853.1"; class_code "="; tss_id "TSS9095"; p_id "P5917";
LT883667v1	Cufflinks	exon	311460	311548	.	+	.	gene_id "XLOC_006914"; transcript_id "TCONS_00012308"; exon_number "10"; gene_name "ENSCGRG00001014701.1"; oId "ENSCGRT00001017853.1"; nearest_ref "ENSCGRT00001017853.1"; class_code "="; tss_id "TSS9095"; p_id "P5917";
LT883667v1	Cufflinks	exon	315061	315210	.	+	.	gene_id "XLOC_006914"; transcript_id "TCONS_00012308"; exon_number "11"; gene_name "ENSCGRG00001014701.1"; oId "ENSCGRT00001017853.1"; nearest_ref "ENSCGRT00001017853.1"; class_code "="; tss_id "TSS9095"; p_id "P5917";
LT883667v1	Cufflinks	exon	315329	315446	.	+	.	gene_id "XLOC_006914"; transcript_id "TCONS_00012308"; exon_number "12"; gene_name "ENSCGRG00001014701.1"; oId "ENSCGRT00001017853.1"; nearest_ref "ENSCGRT00001017853.1"; class_code "="; tss_id "TSS9095"; p_id "P5917";
LT883667v1	Cufflinks	exon	316136	316273	.	+	.	gene_id "XLOC_006914"; transcript_id "TCONS_00012308"; exon_number "13"; gene_name "ENSCGRG00001014701.1"; oId "ENSCGRT00001017853.1"; nearest_ref "ENSCGRT00001017853.1"; class_code "="; tss_id "TSS9095"; p_id "P5917";
LT883667v1	Cufflinks	exon	317361	317460	.	+	.	gene_id "XLOC_006914"; transcript_id "TCONS_00012308"; exon_number "14"; gene_name "ENSCGRG00001014701.1"; oId "ENSCGRT00001017853.1"; nearest_ref "ENSCGRT00001017853.1"; class_code "="; tss_id "TSS9095"; p_id "P5917";
LT883667v1	Cufflinks	exon	321392	323219	.	+	.	gene_id "XLOC_006914"; transcript_id "TCONS_00012308"; exon_number "15"; gene_name "ENSCGRG00001014701.1"; oId "ENSCGRT00001017853.1"; nearest_ref "ENSCGRT00001017853.1"; class_code "="; tss_id "TSS9095"; p_id "P5917";
LT883667v1	Cufflinks	exon	368891	369037	.	+	.	gene_id "XLOC_006915"; transcript_id "TCONS_00012309"; exon_number "1"; gene_name "ENSCGRG00001020420.1"; oId "ENSCGRT00001025866.1"; nearest_ref "ENSCGRT00001025866.1"; class_code "="; tss_id "TSS9096"; p_id "P5918";
LT883667v1	Cufflinks	exon	368891	369037	.	+	.	gene_id "XLOC_006915"; transcript_id "TCONS_00012310"; exon_number "1"; gene_name "ENSCGRG00001020420.1"; oId "CUFF.5686.2"; nearest_ref "ENSCGRT00001025866.1"; class_code "j"; tss_id "TSS9096";
LT883667v1	Cufflinks	exon	372205	372484	.	+	.	gene_id "XLOC_006915"; transcript_id "TCONS_00012309"; exon_number "2"; gene_name "ENSCGRG00001020420.1"; oId "ENSCGRT00001025866.1"; nearest_ref "ENSCGRT00001025866.1"; class_code "="; tss_id "TSS9096"; p_id "P5918";
LT883667v1	Cufflinks	exon	372205	372484	.	+	.	gene_id "XLOC_006915"; transcript_id "TCONS_00012310"; exon_number "2"; gene_name "ENSCGRG00001020420.1"; oId "CUFF.5686.2"; nearest_ref "ENSCGRT00001025866.1"; class_code "j"; tss_id "TSS9096";
LT883667v1	Cufflinks	exon	374949	375104	.	+	.	gene_id "XLOC_006915"; transcript_id "TCONS_00012309"; exon_number "3"; gene_name "ENSCGRG00001020420.1"; oId "ENSCGRT00001025866.1"; nearest_ref "ENSCGRT00001025866.1"; class_code "="; tss_id "TSS9096"; p_id "P5918";
LT883667v1	Cufflinks	exon	374949	375104	.	+	.	gene_id "XLOC_006915"; transcript_id "TCONS_00012310"; exon_number "3"; gene_name "ENSCGRG00001020420.1"; oId "CUFF.5686.2"; nearest_ref "ENSCGRT00001025866.1"; class_code "j"; tss_id "TSS9096";
LT883667v1	Cufflinks	exon	378187	378309	.	+	.	gene_id "XLOC_006915"; transcript_id "TCONS_00012309"; exon_number "4"; gene_name "ENSCGRG00001020420.1"; oId "ENSCGRT00001025866.1"; nearest_ref "ENSCGRT00001025866.1"; class_code "="; tss_id "TSS9096"; p_id "P5918";
LT883667v1	Cufflinks	exon	378187	378309	.	+	.	gene_id "XLOC_006915"; transcript_id "TCONS_00012310"; exon_number "4"; gene_name "ENSCGRG00001020420.1"; oId "CUFF.5686.2"; nearest_ref "ENSCGRT00001025866.1"; class_code "j"; tss_id "TSS9096";
LT883667v1	Cufflinks	exon	385037	385165	.	+	.	gene_id "XLOC_006915"; transcript_id "TCONS_00012309"; exon_number "5"; gene_name "ENSCGRG00001020420.1"; oId "ENSCGRT00001025866.1"; nearest_ref "ENSCGRT00001025866.1"; class_code "="; tss_id "TSS9096"; p_id "P5918";
LT883667v1	Cufflinks	exon	385037	385165	.	+	.	gene_id "XLOC_006915"; transcript_id "TCONS_00012310"; exon_number "5"; gene_name "ENSCGRG00001020420.1"; oId "CUFF.5686.2"; nearest_ref "ENSCGRT00001025866.1"; class_code "j"; tss_id "TSS9096";
LT883667v1	Cufflinks	exon	386322	387182	.	+	.	gene_id "XLOC_006915"; transcript_id "TCONS_00012309"; exon_number "6"; gene_name "ENSCGRG00001020420.1"; oId "ENSCGRT00001025866.1"; nearest_ref "ENSCGRT00001025866.1"; class_code "="; tss_id "TSS9096"; p_id "P5918";
LT883667v1	Cufflinks	exon	386322	387182	.	+	.	gene_id "XLOC_006915"; transcript_id "TCONS_00012310"; exon_number "6"; gene_name "ENSCGRG00001020420.1"; oId "CUFF.5686.2"; nearest_ref "ENSCGRT00001025866.1"; class_code "j"; tss_id "TSS9096";
LT883667v1	Cufflinks	exon	389196	389342	.	+	.	gene_id "XLOC_006915"; transcript_id "TCONS_00012309"; exon_number "7"; gene_name "ENSCGRG00001020420.1"; oId "ENSCGRT00001025866.1"; nearest_ref "ENSCGRT00001025866.1"; class_code "="; tss_id "TSS9096"; p_id "P5918";
LT883667v1	Cufflinks	exon	389196	389342	.	+	.	gene_id "XLOC_006915"; transcript_id "TCONS_00012310"; exon_number "7"; gene_name "ENSCGRG00001020420.1"; oId "CUFF.5686.2"; nearest_ref "ENSCGRT00001025866.1"; class_code "j"; tss_id "TSS9096";
LT883667v1	Cufflinks	exon	392205	393321	.	+	.	gene_id "XLOC_006915"; transcript_id "TCONS_00012309"; exon_number "8"; gene_name "ENSCGRG00001020420.1"; oId "ENSCGRT00001025866.1"; nearest_ref "ENSCGRT00001025866.1"; class_code "="; tss_id "TSS9096"; p_id "P5918";
LT883667v1	Cufflinks	exon	392205	393321	.	+	.	gene_id "XLOC_006915"; transcript_id "TCONS_00012310"; exon_number "8"; gene_name "ENSCGRG00001020420.1"; oId "CUFF.5686.2"; nearest_ref "ENSCGRT00001025866.1"; class_code "j"; tss_id "TSS9096";
LT883667v1	Cufflinks	exon	396623	396744	.	+	.	gene_id "XLOC_006915"; transcript_id "TCONS_00012309"; exon_number "9"; gene_name "ENSCGRG00001020420.1"; oId "ENSCGRT00001025866.1"; nearest_ref "ENSCGRT00001025866.1"; class_code "="; tss_id "TSS9096"; p_id "P5918";
LT883667v1	Cufflinks	exon	396623	396744	.	+	.	gene_id "XLOC_006915"; transcript_id "TCONS_00012310"; exon_number "9"; gene_name "ENSCGRG00001020420.1"; oId "CUFF.5686.2"; nearest_ref "ENSCGRT00001025866.1"; class_code "j"; tss_id "TSS9096";
LT883667v1	Cufflinks	exon	399876	402869	.	+	.	gene_id "XLOC_006915"; transcript_id "TCONS_00012309"; exon_number "10"; gene_name "ENSCGRG00001020420.1"; oId "ENSCGRT00001025866.1"; nearest_ref "ENSCGRT00001025866.1"; class_code "="; tss_id "TSS9096"; p_id "P5918";
LT883667v1	Cufflinks	exon	399876	402869	.	+	.	gene_id "XLOC_006915"; transcript_id "TCONS_00012310"; exon_number "10"; gene_name "ENSCGRG00001020420.1"; oId "CUFF.5686.2"; nearest_ref "ENSCGRT00001025866.1"; class_code "j"; tss_id "TSS9096";
LT883667v1	Cufflinks	exon	405737	405805	.	+	.	gene_id "XLOC_006915"; transcript_id "TCONS_00012309"; exon_number "11"; gene_name "ENSCGRG00001020420.1"; oId "ENSCGRT00001025866.1"; nearest_ref "ENSCGRT00001025866.1"; class_code "="; tss_id "TSS9096"; p_id "P5918";
LT883667v1	Cufflinks	exon	405737	405805	.	+	.	gene_id "XLOC_006915"; transcript_id "TCONS_00012310"; exon_number "11"; gene_name "ENSCGRG00001020420.1"; oId "CUFF.5686.2"; nearest_ref "ENSCGRT00001025866.1"; class_code "j"; tss_id "TSS9096";
LT883667v1	Cufflinks	exon	409704	409740	.	+	.	gene_id "XLOC_006915"; transcript_id "TCONS_00012309"; exon_number "12"; gene_name "ENSCGRG00001020420.1"; oId "ENSCGRT00001025866.1"; nearest_ref "ENSCGRT00001025866.1"; class_code "="; tss_id "TSS9096"; p_id "P5918";
LT883667v1	Cufflinks	exon	409704	409740	.	+	.	gene_id "XLOC_006915"; transcript_id "TCONS_00012310"; exon_number "12"; gene_name "ENSCGRG00001020420.1"; oId "CUFF.5686.2"; nearest_ref "ENSCGRT00001025866.1"; class_code "j"; tss_id "TSS9096";
LT883667v1	Cufflinks	exon	413924	414072	.	+	.	gene_id "XLOC_006915"; transcript_id "TCONS_00012309"; exon_number "13"; gene_name "ENSCGRG00001020420.1"; oId "ENSCGRT00001025866.1"; nearest_ref "ENSCGRT00001025866.1"; class_code "="; tss_id "TSS9096"; p_id "P5918";
LT883667v1	Cufflinks	exon	413924	414072	.	+	.	gene_id "XLOC_006915"; transcript_id "TCONS_00012310"; exon_number "13"; gene_name "ENSCGRG00001020420.1"; oId "CUFF.5686.2"; nearest_ref "ENSCGRT00001025866.1"; class_code "j"; tss_id "TSS9096";
LT883667v1	Cufflinks	exon	416585	416598	.	+	.	gene_id "XLOC_006915"; transcript_id "TCONS_00012311"; exon_number "1"; gene_name "ENSCGRG00001020420.1"; oId "CUFF.5686.3"; nearest_ref "ENSCGRT00001025866.1"; class_code "o"; tss_id "TSS9097";
LT883667v1	Cufflinks	exon	420777	420816	.	+	.	gene_id "XLOC_006915"; transcript_id "TCONS_00012309"; exon_number "14"; gene_name "ENSCGRG00001020420.1"; oId "ENSCGRT00001025866.1"; nearest_ref "ENSCGRT00001025866.1"; class_code "="; tss_id "TSS9096"; p_id "P5918";
LT883667v1	Cufflinks	exon	420777	421551	.	+	.	gene_id "XLOC_006915"; transcript_id "TCONS_00012310"; exon_number "14"; gene_name "ENSCGRG00001020420.1"; oId "CUFF.5686.2"; nearest_ref "ENSCGRT00001025866.1"; class_code "j"; tss_id "TSS9096";
LT883667v1	Cufflinks	exon	421074	421551	.	+	.	gene_id "XLOC_006915"; transcript_id "TCONS_00012311"; exon_number "2"; gene_name "ENSCGRG00001020420.1"; oId "CUFF.5686.3"; nearest_ref "ENSCGRT00001025866.1"; class_code "o"; tss_id "TSS9097";
LT883667v1	Cufflinks	exon	421400	421513	.	+	.	gene_id "XLOC_006915"; transcript_id "TCONS_00012309"; exon_number "15"; gene_name "ENSCGRG00001020420.1"; oId "ENSCGRT00001025866.1"; nearest_ref "ENSCGRT00001025866.1"; class_code "="; tss_id "TSS9096"; p_id "P5918";
LT883667v1	Cufflinks	exon	421984	422400	.	+	.	gene_id "XLOC_006916"; transcript_id "TCONS_00012312"; exon_number "1"; gene_name "ENSCGRG00001018606.1"; oId "CUFF.5681.1"; nearest_ref "ENSCGRT00001023297.1"; class_code "x"; tss_id "TSS9098";
LT883667v1	Cufflinks	exon	422302	425694	.	-	.	gene_id "XLOC_007761"; transcript_id "TCONS_00013820"; exon_number "1"; gene_name "ENSCGRG00001018606.1"; oId "ENSCGRT00001023297.1"; nearest_ref "ENSCGRT00001023297.1"; class_code "="; tss_id "TSS10200"; p_id "P6795";
LT883667v1	Cufflinks	exon	423117	423257	.	+	.	gene_id "XLOC_006916"; transcript_id "TCONS_00012312"; exon_number "2"; gene_name "ENSCGRG00001018606.1"; oId "CUFF.5681.1"; nearest_ref "ENSCGRT00001023297.1"; class_code "x"; tss_id "TSS9098";
LT883667v1	Cufflinks	exon	426073	426361	.	-	.	gene_id "XLOC_007761"; transcript_id "TCONS_00013820"; exon_number "2"; gene_name "ENSCGRG00001018606.1"; oId "ENSCGRT00001023297.1"; nearest_ref "ENSCGRT00001023297.1"; class_code "="; tss_id "TSS10200"; p_id "P6795";
LT883667v1	Cufflinks	exon	426772	426946	.	-	.	gene_id "XLOC_007761"; transcript_id "TCONS_00013820"; exon_number "3"; gene_name "ENSCGRG00001018606.1"; oId "ENSCGRT00001023297.1"; nearest_ref "ENSCGRT00001023297.1"; class_code "="; tss_id "TSS10200"; p_id "P6795";
LT883667v1	Cufflinks	exon	430060	430258	.	-	.	gene_id "XLOC_007761"; transcript_id "TCONS_00013820"; exon_number "4"; gene_name "ENSCGRG00001018606.1"; oId "ENSCGRT00001023297.1"; nearest_ref "ENSCGRT00001023297.1"; class_code "="; tss_id "TSS10200"; p_id "P6795";
LT883667v1	Cufflinks	exon	454102	454231	.	+	.	gene_id "XLOC_006917"; transcript_id "TCONS_00012313"; exon_number "1"; gene_name "ENSCGRG00001013977.1"; oId "ENSCGRT00001016898.1"; nearest_ref "ENSCGRT00001016898.1"; class_code "="; tss_id "TSS9099"; p_id "P5919";
LT883667v1	Cufflinks	exon	454102	454231	.	+	.	gene_id "XLOC_006917"; transcript_id "TCONS_00012315"; exon_number "1"; gene_name "ENSCGRG00001013977.1"; oId "CUFF.5778.3"; nearest_ref "ENSCGRT00001016898.1"; class_code "j"; tss_id "TSS9099";
LT883667v1	Cufflinks	exon	454102	454231	.	+	.	gene_id "XLOC_006917"; transcript_id "TCONS_00012314"; exon_number "1"; gene_name "ENSCGRG00001013977.1"; oId "CUFF.5778.2"; nearest_ref "ENSCGRT00001016898.1"; class_code "="; tss_id "TSS9099"; p_id "P5919";
LT883667v1	Cufflinks	exon	467271	467335	.	+	.	gene_id "XLOC_006917"; transcript_id "TCONS_00012313"; exon_number "2"; gene_name "ENSCGRG00001013977.1"; oId "ENSCGRT00001016898.1"; nearest_ref "ENSCGRT00001016898.1"; class_code "="; tss_id "TSS9099"; p_id "P5919";
LT883667v1	Cufflinks	exon	467271	467335	.	+	.	gene_id "XLOC_006917"; transcript_id "TCONS_00012315"; exon_number "2"; gene_name "ENSCGRG00001013977.1"; oId "CUFF.5778.3"; nearest_ref "ENSCGRT00001016898.1"; class_code "j"; tss_id "TSS9099";
LT883667v1	Cufflinks	exon	467271	467335	.	+	.	gene_id "XLOC_006917"; transcript_id "TCONS_00012314"; exon_number "2"; gene_name "ENSCGRG00001013977.1"; oId "CUFF.5778.2"; nearest_ref "ENSCGRT00001016898.1"; class_code "="; tss_id "TSS9099"; p_id "P5919";
LT883667v1	Cufflinks	exon	473802	473861	.	+	.	gene_id "XLOC_006917"; transcript_id "TCONS_00012313"; exon_number "3"; gene_name "ENSCGRG00001013977.1"; oId "ENSCGRT00001016898.1"; nearest_ref "ENSCGRT00001016898.1"; class_code "="; tss_id "TSS9099"; p_id "P5919";
LT883667v1	Cufflinks	exon	473802	473861	.	+	.	gene_id "XLOC_006917"; transcript_id "TCONS_00012315"; exon_number "3"; gene_name "ENSCGRG00001013977.1"; oId "CUFF.5778.3"; nearest_ref "ENSCGRT00001016898.1"; class_code "j"; tss_id "TSS9099";
LT883667v1	Cufflinks	exon	473802	473861	.	+	.	gene_id "XLOC_006917"; transcript_id "TCONS_00012314"; exon_number "3"; gene_name "ENSCGRG00001013977.1"; oId "CUFF.5778.2"; nearest_ref "ENSCGRT00001016898.1"; class_code "="; tss_id "TSS9099"; p_id "P5919";
LT883667v1	Cufflinks	exon	474888	474950	.	+	.	gene_id "XLOC_006917"; transcript_id "TCONS_00012313"; exon_number "4"; gene_name "ENSCGRG00001013977.1"; oId "ENSCGRT00001016898.1"; nearest_ref "ENSCGRT00001016898.1"; class_code "="; tss_id "TSS9099"; p_id "P5919";
LT883667v1	Cufflinks	exon	474888	474950	.	+	.	gene_id "XLOC_006917"; transcript_id "TCONS_00012315"; exon_number "4"; gene_name "ENSCGRG00001013977.1"; oId "CUFF.5778.3"; nearest_ref "ENSCGRT00001016898.1"; class_code "j"; tss_id "TSS9099";
LT883667v1	Cufflinks	exon	474888	474950	.	+	.	gene_id "XLOC_006917"; transcript_id "TCONS_00012314"; exon_number "4"; gene_name "ENSCGRG00001013977.1"; oId "CUFF.5778.2"; nearest_ref "ENSCGRT00001016898.1"; class_code "="; tss_id "TSS9099"; p_id "P5919";
LT883667v1	Cufflinks	exon	477622	477731	.	+	.	gene_id "XLOC_006917"; transcript_id "TCONS_00012313"; exon_number "5"; gene_name "ENSCGRG00001013977.1"; oId "ENSCGRT00001016898.1"; nearest_ref "ENSCGRT00001016898.1"; class_code "="; tss_id "TSS9099"; p_id "P5919";
LT883667v1	Cufflinks	exon	477622	477731	.	+	.	gene_id "XLOC_006917"; transcript_id "TCONS_00012315"; exon_number "5"; gene_name "ENSCGRG00001013977.1"; oId "CUFF.5778.3"; nearest_ref "ENSCGRT00001016898.1"; class_code "j"; tss_id "TSS9099";
LT883667v1	Cufflinks	exon	477622	477731	.	+	.	gene_id "XLOC_006917"; transcript_id "TCONS_00012314"; exon_number "5"; gene_name "ENSCGRG00001013977.1"; oId "CUFF.5778.2"; nearest_ref "ENSCGRT00001016898.1"; class_code "="; tss_id "TSS9099"; p_id "P5919";
LT883667v1	Cufflinks	exon	477648	477661	.	-	.	gene_id "XLOC_007762"; transcript_id "TCONS_00013821"; exon_number "1"; gene_name "ENSCGRG00001005970.1"; oId "CUFF.5779.1"; nearest_ref "ENSCGRT00001007028.1"; class_code "j"; tss_id "TSS10201";
LT883667v1	Cufflinks	exon	480277	480377	.	+	.	gene_id "XLOC_006917"; transcript_id "TCONS_00012313"; exon_number "6"; gene_name "ENSCGRG00001013977.1"; oId "ENSCGRT00001016898.1"; nearest_ref "ENSCGRT00001016898.1"; class_code "="; tss_id "TSS9099"; p_id "P5919";
LT883667v1	Cufflinks	exon	480277	480377	.	+	.	gene_id "XLOC_006917"; transcript_id "TCONS_00012315"; exon_number "6"; gene_name "ENSCGRG00001013977.1"; oId "CUFF.5778.3"; nearest_ref "ENSCGRT00001016898.1"; class_code "j"; tss_id "TSS9099";
LT883667v1	Cufflinks	exon	480277	480377	.	+	.	gene_id "XLOC_006917"; transcript_id "TCONS_00012314"; exon_number "6"; gene_name "ENSCGRG00001013977.1"; oId "CUFF.5778.2"; nearest_ref "ENSCGRT00001016898.1"; class_code "="; tss_id "TSS9099"; p_id "P5919";
LT883667v1	Cufflinks	exon	492294	492391	.	+	.	gene_id "XLOC_006917"; transcript_id "TCONS_00012313"; exon_number "7"; gene_name "ENSCGRG00001013977.1"; oId "ENSCGRT00001016898.1"; nearest_ref "ENSCGRT00001016898.1"; class_code "="; tss_id "TSS9099"; p_id "P5919";
LT883667v1	Cufflinks	exon	492294	492391	.	+	.	gene_id "XLOC_006917"; transcript_id "TCONS_00012314"; exon_number "7"; gene_name "ENSCGRG00001013977.1"; oId "CUFF.5778.2"; nearest_ref "ENSCGRT00001016898.1"; class_code "="; tss_id "TSS9099"; p_id "P5919";
LT883667v1	Cufflinks	exon	497345	497448	.	-	.	gene_id "XLOC_007763"; transcript_id "TCONS_00013822"; exon_number "1"; gene_name "ENSCGRG00001008901.1"; oId "ENSCGRT00001010333.1"; nearest_ref "ENSCGRT00001010333.1"; class_code "="; tss_id "TSS10202";
LT883667v1	Cufflinks	exon	508630	508784	.	+	.	gene_id "XLOC_006917"; transcript_id "TCONS_00012313"; exon_number "8"; gene_name "ENSCGRG00001013977.1"; oId "ENSCGRT00001016898.1"; nearest_ref "ENSCGRT00001016898.1"; class_code "="; tss_id "TSS9099"; p_id "P5919";
LT883667v1	Cufflinks	exon	508630	508784	.	+	.	gene_id "XLOC_006917"; transcript_id "TCONS_00012314"; exon_number "8"; gene_name "ENSCGRG00001013977.1"; oId "CUFF.5778.2"; nearest_ref "ENSCGRT00001016898.1"; class_code "="; tss_id "TSS9099"; p_id "P5919";
LT883667v1	Cufflinks	exon	510987	511130	.	+	.	gene_id "XLOC_006917"; transcript_id "TCONS_00012313"; exon_number "9"; gene_name "ENSCGRG00001013977.1"; oId "ENSCGRT00001016898.1"; nearest_ref "ENSCGRT00001016898.1"; class_code "="; tss_id "TSS9099"; p_id "P5919";
LT883667v1	Cufflinks	exon	510987	511130	.	+	.	gene_id "XLOC_006917"; transcript_id "TCONS_00012314"; exon_number "9"; gene_name "ENSCGRG00001013977.1"; oId "CUFF.5778.2"; nearest_ref "ENSCGRT00001016898.1"; class_code "="; tss_id "TSS9099"; p_id "P5919";
LT883667v1	Cufflinks	exon	512976	513100	.	+	.	gene_id "XLOC_006917"; transcript_id "TCONS_00012313"; exon_number "10"; gene_name "ENSCGRG00001013977.1"; oId "ENSCGRT00001016898.1"; nearest_ref "ENSCGRT00001016898.1"; class_code "="; tss_id "TSS9099"; p_id "P5919";
LT883667v1	Cufflinks	exon	512976	513100	.	+	.	gene_id "XLOC_006917"; transcript_id "TCONS_00012314"; exon_number "10"; gene_name "ENSCGRG00001013977.1"; oId "CUFF.5778.2"; nearest_ref "ENSCGRT00001016898.1"; class_code "="; tss_id "TSS9099"; p_id "P5919";
LT883667v1	Cufflinks	exon	520507	520649	.	+	.	gene_id "XLOC_006917"; transcript_id "TCONS_00012313"; exon_number "11"; gene_name "ENSCGRG00001013977.1"; oId "ENSCGRT00001016898.1"; nearest_ref "ENSCGRT00001016898.1"; class_code "="; tss_id "TSS9099"; p_id "P5919";
LT883667v1	Cufflinks	exon	520507	520649	.	+	.	gene_id "XLOC_006917"; transcript_id "TCONS_00012314"; exon_number "11"; gene_name "ENSCGRG00001013977.1"; oId "CUFF.5778.2"; nearest_ref "ENSCGRT00001016898.1"; class_code "="; tss_id "TSS9099"; p_id "P5919";
LT883667v1	Cufflinks	exon	528513	528528	.	-	.	gene_id "XLOC_007764"; transcript_id "TCONS_00013823"; exon_number "1"; gene_name "ENSCGRG00001020207.1"; oId "CUFF.5781.1"; nearest_ref "ENSCGRT00001025569.1"; class_code "o"; tss_id "TSS10203";
LT883667v1	Cufflinks	exon	536837	536950	.	+	.	gene_id "XLOC_006917"; transcript_id "TCONS_00012313"; exon_number "12"; gene_name "ENSCGRG00001013977.1"; oId "ENSCGRT00001016898.1"; nearest_ref "ENSCGRT00001016898.1"; class_code "="; tss_id "TSS9099"; p_id "P5919";
LT883667v1	Cufflinks	exon	536837	537880	.	+	.	gene_id "XLOC_006917"; transcript_id "TCONS_00012314"; exon_number "12"; gene_name "ENSCGRG00001013977.1"; oId "CUFF.5778.2"; nearest_ref "ENSCGRT00001016898.1"; class_code "="; tss_id "TSS9099"; p_id "P5919";
LT883667v1	Cufflinks	exon	537118	537880	.	+	.	gene_id "XLOC_006917"; transcript_id "TCONS_00012315"; exon_number "7"; gene_name "ENSCGRG00001013977.1"; oId "CUFF.5778.3"; nearest_ref "ENSCGRT00001016898.1"; class_code "j"; tss_id "TSS9099";
LT883667v1	Cufflinks	exon	537139	538034	.	-	.	gene_id "XLOC_007762"; transcript_id "TCONS_00013821"; exon_number "2"; gene_name "ENSCGRG00001005970.1"; oId "CUFF.5779.1"; nearest_ref "ENSCGRT00001007028.1"; class_code "j"; tss_id "TSS10201";
LT883667v1	Cufflinks	exon	537421	538034	.	-	.	gene_id "XLOC_007762"; transcript_id "TCONS_00013824"; exon_number "1"; gene_name "ENSCGRG00001005970.1"; oId "ENSCGRT00001007028.1"; contained_in "TCONS_00013821"; nearest_ref "ENSCGRT00001007028.1"; class_code "="; tss_id "TSS10201"; p_id "P6796";
LT883667v1	Cufflinks	exon	538303	538409	.	-	.	gene_id "XLOC_007762"; transcript_id "TCONS_00013821"; exon_number "3"; gene_name "ENSCGRG00001005970.1"; oId "CUFF.5779.1"; nearest_ref "ENSCGRT00001007028.1"; class_code "j"; tss_id "TSS10201";
LT883667v1	Cufflinks	exon	538303	538409	.	-	.	gene_id "XLOC_007762"; transcript_id "TCONS_00013824"; exon_number "2"; gene_name "ENSCGRG00001005970.1"; oId "ENSCGRT00001007028.1"; contained_in "TCONS_00013821"; nearest_ref "ENSCGRT00001007028.1"; class_code "="; tss_id "TSS10201"; p_id "P6796";
LT883667v1	Cufflinks	exon	538494	538549	.	-	.	gene_id "XLOC_007762"; transcript_id "TCONS_00013821"; exon_number "4"; gene_name "ENSCGRG00001005970.1"; oId "CUFF.5779.1"; nearest_ref "ENSCGRT00001007028.1"; class_code "j"; tss_id "TSS10201";
LT883667v1	Cufflinks	exon	538494	538549	.	-	.	gene_id "XLOC_007762"; transcript_id "TCONS_00013824"; exon_number "3"; gene_name "ENSCGRG00001005970.1"; oId "ENSCGRT00001007028.1"; contained_in "TCONS_00013821"; nearest_ref "ENSCGRT00001007028.1"; class_code "="; tss_id "TSS10201"; p_id "P6796";
LT883667v1	Cufflinks	exon	538857	538896	.	-	.	gene_id "XLOC_007762"; transcript_id "TCONS_00013821"; exon_number "5"; gene_name "ENSCGRG00001005970.1"; oId "CUFF.5779.1"; nearest_ref "ENSCGRT00001007028.1"; class_code "j"; tss_id "TSS10201";
LT883667v1	Cufflinks	exon	538857	538896	.	-	.	gene_id "XLOC_007762"; transcript_id "TCONS_00013824"; exon_number "4"; gene_name "ENSCGRG00001005970.1"; oId "ENSCGRT00001007028.1"; contained_in "TCONS_00013821"; nearest_ref "ENSCGRT00001007028.1"; class_code "="; tss_id "TSS10201"; p_id "P6796";
LT883667v1	Cufflinks	exon	548518	548640	.	-	.	gene_id "XLOC_007765"; transcript_id "TCONS_00013825"; exon_number "1"; gene_name "ENSCGRG00001013277.1"; oId "CUFF.5785.4"; nearest_ref "ENSCGRT00001015939.1"; class_code "j"; tss_id "TSS10204";
LT883667v1	Cufflinks	exon	548518	548640	.	-	.	gene_id "XLOC_007765"; transcript_id "TCONS_00013826"; exon_number "1"; gene_name "ENSCGRG00001013277.1"; oId "CUFF.5785.3"; nearest_ref "ENSCGRT00001015939.1"; class_code "j"; tss_id "TSS10205";
LT883667v1	Cufflinks	exon	548518	548640	.	-	.	gene_id "XLOC_007765"; transcript_id "TCONS_00013827"; exon_number "1"; gene_name "ENSCGRG00001013277.1"; oId "CUFF.5785.2"; nearest_ref "ENSCGRT00001015939.1"; class_code "j"; tss_id "TSS10206";
LT883667v1	Cufflinks	exon	548518	548625	.	-	.	gene_id "XLOC_007765"; transcript_id "TCONS_00013828"; exon_number "1"; gene_name "ENSCGRG00001020207.1"; oId "CUFF.5785.1"; nearest_ref "ENSCGRT00001025569.1"; class_code "o"; tss_id "TSS10207";
LT883667v1	Cufflinks	exon	548672	548917	.	-	.	gene_id "XLOC_007765"; transcript_id "TCONS_00013825"; exon_number "2"; gene_name "ENSCGRG00001013277.1"; oId "CUFF.5785.4"; nearest_ref "ENSCGRT00001015939.1"; class_code "j"; tss_id "TSS10204";
LT883667v1	Cufflinks	exon	548672	548917	.	-	.	gene_id "XLOC_007765"; transcript_id "TCONS_00013826"; exon_number "2"; gene_name "ENSCGRG00001013277.1"; oId "CUFF.5785.3"; nearest_ref "ENSCGRT00001015939.1"; class_code "j"; tss_id "TSS10205";
LT883667v1	Cufflinks	exon	548672	548917	.	-	.	gene_id "XLOC_007765"; transcript_id "TCONS_00013827"; exon_number "2"; gene_name "ENSCGRG00001013277.1"; oId "CUFF.5785.2"; nearest_ref "ENSCGRT00001015939.1"; class_code "j"; tss_id "TSS10206";
LT883667v1	Cufflinks	exon	548874	548917	.	-	.	gene_id "XLOC_007765"; transcript_id "TCONS_00013829"; exon_number "1"; gene_name "ENSCGRG00001013277.1"; oId "ENSCGRT00001015944.1"; contained_in "TCONS_00013825"; nearest_ref "ENSCGRT00001015944.1"; class_code "="; tss_id "TSS10204"; p_id "P6799";
LT883667v1	Cufflinks	exon	548874	548917	.	-	.	gene_id "XLOC_007765"; transcript_id "TCONS_00013830"; exon_number "1"; gene_name "ENSCGRG00001013277.1"; oId "ENSCGRT00001015939.1"; contained_in "TCONS_00013826"; nearest_ref "ENSCGRT00001015939.1"; class_code "="; tss_id "TSS10205"; p_id "P6797";
LT883667v1	Cufflinks	exon	548874	548917	.	-	.	gene_id "XLOC_007765"; transcript_id "TCONS_00013831"; exon_number "1"; gene_name "ENSCGRG00001013277.1"; oId "ENSCGRT00001015934.1"; contained_in "TCONS_00013827"; nearest_ref "ENSCGRT00001015934.1"; class_code "="; tss_id "TSS10206"; p_id "P6798";
LT883667v1	Cufflinks	exon	553952	554119	.	-	.	gene_id "XLOC_007765"; transcript_id "TCONS_00013825"; exon_number "3"; gene_name "ENSCGRG00001013277.1"; oId "CUFF.5785.4"; nearest_ref "ENSCGRT00001015939.1"; class_code "j"; tss_id "TSS10204";
LT883667v1	Cufflinks	exon	553952	554119	.	-	.	gene_id "XLOC_007765"; transcript_id "TCONS_00013826"; exon_number "3"; gene_name "ENSCGRG00001013277.1"; oId "CUFF.5785.3"; nearest_ref "ENSCGRT00001015939.1"; class_code "j"; tss_id "TSS10205";
LT883667v1	Cufflinks	exon	553952	554119	.	-	.	gene_id "XLOC_007765"; transcript_id "TCONS_00013827"; exon_number "3"; gene_name "ENSCGRG00001013277.1"; oId "CUFF.5785.2"; nearest_ref "ENSCGRT00001015939.1"; class_code "j"; tss_id "TSS10206";
LT883667v1	Cufflinks	exon	553952	554119	.	-	.	gene_id "XLOC_007765"; transcript_id "TCONS_00013829"; exon_number "2"; gene_name "ENSCGRG00001013277.1"; oId "ENSCGRT00001015944.1"; contained_in "TCONS_00013825"; nearest_ref "ENSCGRT00001015944.1"; class_code "="; tss_id "TSS10204"; p_id "P6799";
LT883667v1	Cufflinks	exon	553952	554119	.	-	.	gene_id "XLOC_007765"; transcript_id "TCONS_00013830"; exon_number "2"; gene_name "ENSCGRG00001013277.1"; oId "ENSCGRT00001015939.1"; contained_in "TCONS_00013826"; nearest_ref "ENSCGRT00001015939.1"; class_code "="; tss_id "TSS10205"; p_id "P6797";
LT883667v1	Cufflinks	exon	553952	554119	.	-	.	gene_id "XLOC_007765"; transcript_id "TCONS_00013831"; exon_number "2"; gene_name "ENSCGRG00001013277.1"; oId "ENSCGRT00001015934.1"; contained_in "TCONS_00013827"; nearest_ref "ENSCGRT00001015934.1"; class_code "="; tss_id "TSS10206"; p_id "P6798";
LT883667v1	Cufflinks	exon	558184	558253	.	-	.	gene_id "XLOC_007765"; transcript_id "TCONS_00013825"; exon_number "4"; gene_name "ENSCGRG00001013277.1"; oId "CUFF.5785.4"; nearest_ref "ENSCGRT00001015939.1"; class_code "j"; tss_id "TSS10204";
LT883667v1	Cufflinks	exon	558184	558259	.	-	.	gene_id "XLOC_007765"; transcript_id "TCONS_00013826"; exon_number "4"; gene_name "ENSCGRG00001013277.1"; oId "CUFF.5785.3"; nearest_ref "ENSCGRT00001015939.1"; class_code "j"; tss_id "TSS10205";
LT883667v1	Cufflinks	exon	558184	558259	.	-	.	gene_id "XLOC_007765"; transcript_id "TCONS_00013827"; exon_number "4"; gene_name "ENSCGRG00001013277.1"; oId "CUFF.5785.2"; nearest_ref "ENSCGRT00001015939.1"; class_code "j"; tss_id "TSS10206";
LT883667v1	Cufflinks	exon	558184	558253	.	-	.	gene_id "XLOC_007765"; transcript_id "TCONS_00013829"; exon_number "3"; gene_name "ENSCGRG00001013277.1"; oId "ENSCGRT00001015944.1"; contained_in "TCONS_00013825"; nearest_ref "ENSCGRT00001015944.1"; class_code "="; tss_id "TSS10204"; p_id "P6799";
LT883667v1	Cufflinks	exon	558184	558259	.	-	.	gene_id "XLOC_007765"; transcript_id "TCONS_00013830"; exon_number "3"; gene_name "ENSCGRG00001013277.1"; oId "ENSCGRT00001015939.1"; contained_in "TCONS_00013826"; nearest_ref "ENSCGRT00001015939.1"; class_code "="; tss_id "TSS10205"; p_id "P6797";
LT883667v1	Cufflinks	exon	558184	558259	.	-	.	gene_id "XLOC_007765"; transcript_id "TCONS_00013831"; exon_number "3"; gene_name "ENSCGRG00001013277.1"; oId "ENSCGRT00001015934.1"; contained_in "TCONS_00013827"; nearest_ref "ENSCGRT00001015934.1"; class_code "="; tss_id "TSS10206"; p_id "P6798";
LT883667v1	Cufflinks	exon	558523	558537	.	-	.	gene_id "XLOC_007765"; transcript_id "TCONS_00013825"; exon_number "5"; gene_name "ENSCGRG00001013277.1"; oId "CUFF.5785.4"; nearest_ref "ENSCGRT00001015939.1"; class_code "j"; tss_id "TSS10204";
LT883667v1	Cufflinks	exon	558523	558537	.	-	.	gene_id "XLOC_007765"; transcript_id "TCONS_00013829"; exon_number "4"; gene_name "ENSCGRG00001013277.1"; oId "ENSCGRT00001015944.1"; contained_in "TCONS_00013825"; nearest_ref "ENSCGRT00001015944.1"; class_code "="; tss_id "TSS10204"; p_id "P6799";
LT883667v1	Cufflinks	exon	558740	558751	.	-	.	gene_id "XLOC_007765"; transcript_id "TCONS_00013826"; exon_number "5"; gene_name "ENSCGRG00001013277.1"; oId "CUFF.5785.3"; nearest_ref "ENSCGRT00001015939.1"; class_code "j"; tss_id "TSS10205";
LT883667v1	Cufflinks	exon	558740	558751	.	-	.	gene_id "XLOC_007765"; transcript_id "TCONS_00013830"; exon_number "4"; gene_name "ENSCGRG00001013277.1"; oId "ENSCGRT00001015939.1"; contained_in "TCONS_00013826"; nearest_ref "ENSCGRT00001015939.1"; class_code "="; tss_id "TSS10205"; p_id "P6797";
LT883667v1	Cufflinks	exon	565688	565737	.	-	.	gene_id "XLOC_007765"; transcript_id "TCONS_00013827"; exon_number "5"; gene_name "ENSCGRG00001013277.1"; oId "CUFF.5785.2"; nearest_ref "ENSCGRT00001015939.1"; class_code "j"; tss_id "TSS10206";
LT883667v1	Cufflinks	exon	565688	565690	.	-	.	gene_id "XLOC_007765"; transcript_id "TCONS_00013831"; exon_number "4"; gene_name "ENSCGRG00001013277.1"; oId "ENSCGRT00001015934.1"; contained_in "TCONS_00013827"; nearest_ref "ENSCGRT00001015934.1"; class_code "="; tss_id "TSS10206"; p_id "P6798";
LT883667v1	Cufflinks	exon	571798	573067	.	-	.	gene_id "XLOC_007766"; transcript_id "TCONS_00013832"; exon_number "1"; gene_name "ENSCGRG00001020207.1"; oId "CUFF.5788.1"; nearest_ref "ENSCGRT00001025569.1"; class_code "j"; tss_id "TSS10208";
LT883667v1	Cufflinks	exon	571798	573067	.	-	.	gene_id "XLOC_007766"; transcript_id "TCONS_00013833"; exon_number "1"; gene_name "ENSCGRG00001020207.1"; oId "CUFF.5788.2"; nearest_ref "ENSCGRT00001025569.1"; class_code "j"; tss_id "TSS10209";
LT883667v1	Cufflinks	exon	572850	573067	.	-	.	gene_id "XLOC_007766"; transcript_id "TCONS_00013834"; exon_number "1"; gene_name "ENSCGRG00001020207.1"; oId "ENSCGRT00001025569.1"; nearest_ref "ENSCGRT00001025569.1"; class_code "="; tss_id "TSS10210"; p_id "P6800";
LT883667v1	Cufflinks	exon	575309	575381	.	-	.	gene_id "XLOC_007766"; transcript_id "TCONS_00013832"; exon_number "2"; gene_name "ENSCGRG00001020207.1"; oId "CUFF.5788.1"; nearest_ref "ENSCGRT00001025569.1"; class_code "j"; tss_id "TSS10208";
LT883667v1	Cufflinks	exon	575309	575381	.	-	.	gene_id "XLOC_007766"; transcript_id "TCONS_00013833"; exon_number "2"; gene_name "ENSCGRG00001020207.1"; oId "CUFF.5788.2"; nearest_ref "ENSCGRT00001025569.1"; class_code "j"; tss_id "TSS10209";
LT883667v1	Cufflinks	exon	575309	575381	.	-	.	gene_id "XLOC_007766"; transcript_id "TCONS_00013834"; exon_number "2"; gene_name "ENSCGRG00001020207.1"; oId "ENSCGRT00001025569.1"; nearest_ref "ENSCGRT00001025569.1"; class_code "="; tss_id "TSS10210"; p_id "P6800";
LT883667v1	Cufflinks	exon	577670	577766	.	-	.	gene_id "XLOC_007766"; transcript_id "TCONS_00013832"; exon_number "3"; gene_name "ENSCGRG00001020207.1"; oId "CUFF.5788.1"; nearest_ref "ENSCGRT00001025569.1"; class_code "j"; tss_id "TSS10208";
LT883667v1	Cufflinks	exon	577670	577766	.	-	.	gene_id "XLOC_007766"; transcript_id "TCONS_00013833"; exon_number "3"; gene_name "ENSCGRG00001020207.1"; oId "CUFF.5788.2"; nearest_ref "ENSCGRT00001025569.1"; class_code "j"; tss_id "TSS10209";
LT883667v1	Cufflinks	exon	577670	577766	.	-	.	gene_id "XLOC_007766"; transcript_id "TCONS_00013834"; exon_number "3"; gene_name "ENSCGRG00001020207.1"; oId "ENSCGRT00001025569.1"; nearest_ref "ENSCGRT00001025569.1"; class_code "="; tss_id "TSS10210"; p_id "P6800";
LT883667v1	Cufflinks	exon	583666	583770	.	-	.	gene_id "XLOC_007766"; transcript_id "TCONS_00013832"; exon_number "4"; gene_name "ENSCGRG00001020207.1"; oId "CUFF.5788.1"; nearest_ref "ENSCGRT00001025569.1"; class_code "j"; tss_id "TSS10208";
LT883667v1	Cufflinks	exon	583666	583770	.	-	.	gene_id "XLOC_007766"; transcript_id "TCONS_00013833"; exon_number "4"; gene_name "ENSCGRG00001020207.1"; oId "CUFF.5788.2"; nearest_ref "ENSCGRT00001025569.1"; class_code "j"; tss_id "TSS10209";
LT883667v1	Cufflinks	exon	583666	583770	.	-	.	gene_id "XLOC_007766"; transcript_id "TCONS_00013834"; exon_number "4"; gene_name "ENSCGRG00001020207.1"; oId "ENSCGRT00001025569.1"; nearest_ref "ENSCGRT00001025569.1"; class_code "="; tss_id "TSS10210"; p_id "P6800";
LT883667v1	Cufflinks	exon	584355	584475	.	-	.	gene_id "XLOC_007766"; transcript_id "TCONS_00013832"; exon_number "5"; gene_name "ENSCGRG00001020207.1"; oId "CUFF.5788.1"; nearest_ref "ENSCGRT00001025569.1"; class_code "j"; tss_id "TSS10208";
LT883667v1	Cufflinks	exon	584355	584475	.	-	.	gene_id "XLOC_007766"; transcript_id "TCONS_00013833"; exon_number "5"; gene_name "ENSCGRG00001020207.1"; oId "CUFF.5788.2"; nearest_ref "ENSCGRT00001025569.1"; class_code "j"; tss_id "TSS10209";
LT883667v1	Cufflinks	exon	584355	584475	.	-	.	gene_id "XLOC_007766"; transcript_id "TCONS_00013834"; exon_number "5"; gene_name "ENSCGRG00001020207.1"; oId "ENSCGRT00001025569.1"; nearest_ref "ENSCGRT00001025569.1"; class_code "="; tss_id "TSS10210"; p_id "P6800";
LT883667v1	Cufflinks	exon	585940	586080	.	-	.	gene_id "XLOC_007766"; transcript_id "TCONS_00013832"; exon_number "6"; gene_name "ENSCGRG00001020207.1"; oId "CUFF.5788.1"; nearest_ref "ENSCGRT00001025569.1"; class_code "j"; tss_id "TSS10208";
LT883667v1	Cufflinks	exon	585940	586080	.	-	.	gene_id "XLOC_007766"; transcript_id "TCONS_00013833"; exon_number "6"; gene_name "ENSCGRG00001020207.1"; oId "CUFF.5788.2"; nearest_ref "ENSCGRT00001025569.1"; class_code "j"; tss_id "TSS10209";
LT883667v1	Cufflinks	exon	585940	586080	.	-	.	gene_id "XLOC_007766"; transcript_id "TCONS_00013834"; exon_number "6"; gene_name "ENSCGRG00001020207.1"; oId "ENSCGRT00001025569.1"; nearest_ref "ENSCGRT00001025569.1"; class_code "="; tss_id "TSS10210"; p_id "P6800";
LT883667v1	Cufflinks	exon	586401	586534	.	-	.	gene_id "XLOC_007766"; transcript_id "TCONS_00013832"; exon_number "7"; gene_name "ENSCGRG00001020207.1"; oId "CUFF.5788.1"; nearest_ref "ENSCGRT00001025569.1"; class_code "j"; tss_id "TSS10208";
LT883667v1	Cufflinks	exon	586401	586534	.	-	.	gene_id "XLOC_007766"; transcript_id "TCONS_00013833"; exon_number "7"; gene_name "ENSCGRG00001020207.1"; oId "CUFF.5788.2"; nearest_ref "ENSCGRT00001025569.1"; class_code "j"; tss_id "TSS10209";
LT883667v1	Cufflinks	exon	586401	586534	.	-	.	gene_id "XLOC_007766"; transcript_id "TCONS_00013834"; exon_number "7"; gene_name "ENSCGRG00001020207.1"; oId "ENSCGRT00001025569.1"; nearest_ref "ENSCGRT00001025569.1"; class_code "="; tss_id "TSS10210"; p_id "P6800";
LT883667v1	Cufflinks	exon	587419	587578	.	-	.	gene_id "XLOC_007766"; transcript_id "TCONS_00013832"; exon_number "8"; gene_name "ENSCGRG00001020207.1"; oId "CUFF.5788.1"; nearest_ref "ENSCGRT00001025569.1"; class_code "j"; tss_id "TSS10208";
LT883667v1	Cufflinks	exon	587419	587578	.	-	.	gene_id "XLOC_007766"; transcript_id "TCONS_00013833"; exon_number "8"; gene_name "ENSCGRG00001020207.1"; oId "CUFF.5788.2"; nearest_ref "ENSCGRT00001025569.1"; class_code "j"; tss_id "TSS10209";
LT883667v1	Cufflinks	exon	587419	587578	.	-	.	gene_id "XLOC_007766"; transcript_id "TCONS_00013834"; exon_number "8"; gene_name "ENSCGRG00001020207.1"; oId "ENSCGRT00001025569.1"; nearest_ref "ENSCGRT00001025569.1"; class_code "="; tss_id "TSS10210"; p_id "P6800";
LT883667v1	Cufflinks	exon	590510	590598	.	-	.	gene_id "XLOC_007766"; transcript_id "TCONS_00013832"; exon_number "9"; gene_name "ENSCGRG00001020207.1"; oId "CUFF.5788.1"; nearest_ref "ENSCGRT00001025569.1"; class_code "j"; tss_id "TSS10208";
LT883667v1	Cufflinks	exon	590510	590598	.	-	.	gene_id "XLOC_007766"; transcript_id "TCONS_00013833"; exon_number "9"; gene_name "ENSCGRG00001020207.1"; oId "CUFF.5788.2"; nearest_ref "ENSCGRT00001025569.1"; class_code "j"; tss_id "TSS10209";
LT883667v1	Cufflinks	exon	590510	590598	.	-	.	gene_id "XLOC_007766"; transcript_id "TCONS_00013834"; exon_number "9"; gene_name "ENSCGRG00001020207.1"; oId "ENSCGRT00001025569.1"; nearest_ref "ENSCGRT00001025569.1"; class_code "="; tss_id "TSS10210"; p_id "P6800";
LT883667v1	Cufflinks	exon	593041	593112	.	-	.	gene_id "XLOC_007766"; transcript_id "TCONS_00013832"; exon_number "10"; gene_name "ENSCGRG00001020207.1"; oId "CUFF.5788.1"; nearest_ref "ENSCGRT00001025569.1"; class_code "j"; tss_id "TSS10208";
LT883667v1	Cufflinks	exon	593041	593112	.	-	.	gene_id "XLOC_007766"; transcript_id "TCONS_00013833"; exon_number "10"; gene_name "ENSCGRG00001020207.1"; oId "CUFF.5788.2"; nearest_ref "ENSCGRT00001025569.1"; class_code "j"; tss_id "TSS10209";
LT883667v1	Cufflinks	exon	593041	593112	.	-	.	gene_id "XLOC_007766"; transcript_id "TCONS_00013834"; exon_number "10"; gene_name "ENSCGRG00001020207.1"; oId "ENSCGRT00001025569.1"; nearest_ref "ENSCGRT00001025569.1"; class_code "="; tss_id "TSS10210"; p_id "P6800";
LT883667v1	Cufflinks	exon	594297	594369	.	-	.	gene_id "XLOC_007766"; transcript_id "TCONS_00013832"; exon_number "11"; gene_name "ENSCGRG00001020207.1"; oId "CUFF.5788.1"; nearest_ref "ENSCGRT00001025569.1"; class_code "j"; tss_id "TSS10208";
LT883667v1	Cufflinks	exon	594297	594369	.	-	.	gene_id "XLOC_007766"; transcript_id "TCONS_00013833"; exon_number "11"; gene_name "ENSCGRG00001020207.1"; oId "CUFF.5788.2"; nearest_ref "ENSCGRT00001025569.1"; class_code "j"; tss_id "TSS10209";
LT883667v1	Cufflinks	exon	594297	594369	.	-	.	gene_id "XLOC_007766"; transcript_id "TCONS_00013834"; exon_number "11"; gene_name "ENSCGRG00001020207.1"; oId "ENSCGRT00001025569.1"; nearest_ref "ENSCGRT00001025569.1"; class_code "="; tss_id "TSS10210"; p_id "P6800";
LT883667v1	Cufflinks	exon	599225	599353	.	-	.	gene_id "XLOC_007766"; transcript_id "TCONS_00013832"; exon_number "12"; gene_name "ENSCGRG00001020207.1"; oId "CUFF.5788.1"; nearest_ref "ENSCGRT00001025569.1"; class_code "j"; tss_id "TSS10208";
LT883667v1	Cufflinks	exon	599225	599353	.	-	.	gene_id "XLOC_007766"; transcript_id "TCONS_00013833"; exon_number "12"; gene_name "ENSCGRG00001020207.1"; oId "CUFF.5788.2"; nearest_ref "ENSCGRT00001025569.1"; class_code "j"; tss_id "TSS10209";
LT883667v1	Cufflinks	exon	599225	599353	.	-	.	gene_id "XLOC_007766"; transcript_id "TCONS_00013834"; exon_number "12"; gene_name "ENSCGRG00001020207.1"; oId "ENSCGRT00001025569.1"; nearest_ref "ENSCGRT00001025569.1"; class_code "="; tss_id "TSS10210"; p_id "P6800";
LT883667v1	Cufflinks	exon	602316	602400	.	-	.	gene_id "XLOC_007766"; transcript_id "TCONS_00013832"; exon_number "13"; gene_name "ENSCGRG00001020207.1"; oId "CUFF.5788.1"; nearest_ref "ENSCGRT00001025569.1"; class_code "j"; tss_id "TSS10208";
LT883667v1	Cufflinks	exon	602316	602400	.	-	.	gene_id "XLOC_007766"; transcript_id "TCONS_00013833"; exon_number "13"; gene_name "ENSCGRG00001020207.1"; oId "CUFF.5788.2"; nearest_ref "ENSCGRT00001025569.1"; class_code "j"; tss_id "TSS10209";
LT883667v1	Cufflinks	exon	602316	602400	.	-	.	gene_id "XLOC_007766"; transcript_id "TCONS_00013834"; exon_number "13"; gene_name "ENSCGRG00001020207.1"; oId "ENSCGRT00001025569.1"; nearest_ref "ENSCGRT00001025569.1"; class_code "="; tss_id "TSS10210"; p_id "P6800";
LT883667v1	Cufflinks	exon	603681	603750	.	-	.	gene_id "XLOC_007766"; transcript_id "TCONS_00013832"; exon_number "14"; gene_name "ENSCGRG00001020207.1"; oId "CUFF.5788.1"; nearest_ref "ENSCGRT00001025569.1"; class_code "j"; tss_id "TSS10208";
LT883667v1	Cufflinks	exon	603681	603750	.	-	.	gene_id "XLOC_007766"; transcript_id "TCONS_00013833"; exon_number "14"; gene_name "ENSCGRG00001020207.1"; oId "CUFF.5788.2"; nearest_ref "ENSCGRT00001025569.1"; class_code "j"; tss_id "TSS10209";
LT883667v1	Cufflinks	exon	603681	603750	.	-	.	gene_id "XLOC_007766"; transcript_id "TCONS_00013834"; exon_number "14"; gene_name "ENSCGRG00001020207.1"; oId "ENSCGRT00001025569.1"; nearest_ref "ENSCGRT00001025569.1"; class_code "="; tss_id "TSS10210"; p_id "P6800";
LT883667v1	Cufflinks	exon	606336	606510	.	-	.	gene_id "XLOC_007766"; transcript_id "TCONS_00013832"; exon_number "15"; gene_name "ENSCGRG00001020207.1"; oId "CUFF.5788.1"; nearest_ref "ENSCGRT00001025569.1"; class_code "j"; tss_id "TSS10208";
LT883667v1	Cufflinks	exon	606336	606510	.	-	.	gene_id "XLOC_007766"; transcript_id "TCONS_00013833"; exon_number "15"; gene_name "ENSCGRG00001020207.1"; oId "CUFF.5788.2"; nearest_ref "ENSCGRT00001025569.1"; class_code "j"; tss_id "TSS10209";
LT883667v1	Cufflinks	exon	606336	606510	.	-	.	gene_id "XLOC_007766"; transcript_id "TCONS_00013834"; exon_number "15"; gene_name "ENSCGRG00001020207.1"; oId "ENSCGRT00001025569.1"; nearest_ref "ENSCGRT00001025569.1"; class_code "="; tss_id "TSS10210"; p_id "P6800";
LT883667v1	Cufflinks	exon	608967	609062	.	-	.	gene_id "XLOC_007766"; transcript_id "TCONS_00013832"; exon_number "16"; gene_name "ENSCGRG00001020207.1"; oId "CUFF.5788.1"; nearest_ref "ENSCGRT00001025569.1"; class_code "j"; tss_id "TSS10208";
LT883667v1	Cufflinks	exon	608967	609062	.	-	.	gene_id "XLOC_007766"; transcript_id "TCONS_00013833"; exon_number "16"; gene_name "ENSCGRG00001020207.1"; oId "CUFF.5788.2"; nearest_ref "ENSCGRT00001025569.1"; class_code "j"; tss_id "TSS10209";
LT883667v1	Cufflinks	exon	608967	609062	.	-	.	gene_id "XLOC_007766"; transcript_id "TCONS_00013834"; exon_number "16"; gene_name "ENSCGRG00001020207.1"; oId "ENSCGRT00001025569.1"; nearest_ref "ENSCGRT00001025569.1"; class_code "="; tss_id "TSS10210"; p_id "P6800";
LT883667v1	Cufflinks	exon	611658	611859	.	-	.	gene_id "XLOC_007766"; transcript_id "TCONS_00013832"; exon_number "17"; gene_name "ENSCGRG00001020207.1"; oId "CUFF.5788.1"; nearest_ref "ENSCGRT00001025569.1"; class_code "j"; tss_id "TSS10208";
LT883667v1	Cufflinks	exon	611658	611859	.	-	.	gene_id "XLOC_007766"; transcript_id "TCONS_00013833"; exon_number "17"; gene_name "ENSCGRG00001020207.1"; oId "CUFF.5788.2"; nearest_ref "ENSCGRT00001025569.1"; class_code "j"; tss_id "TSS10209";
LT883667v1	Cufflinks	exon	611658	611859	.	-	.	gene_id "XLOC_007766"; transcript_id "TCONS_00013834"; exon_number "17"; gene_name "ENSCGRG00001020207.1"; oId "ENSCGRT00001025569.1"; nearest_ref "ENSCGRT00001025569.1"; class_code "="; tss_id "TSS10210"; p_id "P6800";
LT883667v1	Cufflinks	exon	613344	613501	.	-	.	gene_id "XLOC_007766"; transcript_id "TCONS_00013832"; exon_number "18"; gene_name "ENSCGRG00001020207.1"; oId "CUFF.5788.1"; nearest_ref "ENSCGRT00001025569.1"; class_code "j"; tss_id "TSS10208";
LT883667v1	Cufflinks	exon	613344	613501	.	-	.	gene_id "XLOC_007766"; transcript_id "TCONS_00013833"; exon_number "18"; gene_name "ENSCGRG00001020207.1"; oId "CUFF.5788.2"; nearest_ref "ENSCGRT00001025569.1"; class_code "j"; tss_id "TSS10209";
LT883667v1	Cufflinks	exon	613344	613501	.	-	.	gene_id "XLOC_007766"; transcript_id "TCONS_00013834"; exon_number "18"; gene_name "ENSCGRG00001020207.1"; oId "ENSCGRT00001025569.1"; nearest_ref "ENSCGRT00001025569.1"; class_code "="; tss_id "TSS10210"; p_id "P6800";
LT883667v1	Cufflinks	exon	621083	621128	.	-	.	gene_id "XLOC_007766"; transcript_id "TCONS_00013832"; exon_number "19"; gene_name "ENSCGRG00001020207.1"; oId "CUFF.5788.1"; nearest_ref "ENSCGRT00001025569.1"; class_code "j"; tss_id "TSS10208";
LT883667v1	Cufflinks	exon	621083	621128	.	-	.	gene_id "XLOC_007766"; transcript_id "TCONS_00013833"; exon_number "19"; gene_name "ENSCGRG00001020207.1"; oId "CUFF.5788.2"; nearest_ref "ENSCGRT00001025569.1"; class_code "j"; tss_id "TSS10209";
LT883667v1	Cufflinks	exon	621083	621128	.	-	.	gene_id "XLOC_007766"; transcript_id "TCONS_00013834"; exon_number "19"; gene_name "ENSCGRG00001020207.1"; oId "ENSCGRT00001025569.1"; nearest_ref "ENSCGRT00001025569.1"; class_code "="; tss_id "TSS10210"; p_id "P6800";
LT883667v1	Cufflinks	exon	630446	630583	.	-	.	gene_id "XLOC_007766"; transcript_id "TCONS_00013832"; exon_number "20"; gene_name "ENSCGRG00001020207.1"; oId "CUFF.5788.1"; nearest_ref "ENSCGRT00001025569.1"; class_code "j"; tss_id "TSS10208";
LT883667v1	Cufflinks	exon	630446	630583	.	-	.	gene_id "XLOC_007766"; transcript_id "TCONS_00013833"; exon_number "20"; gene_name "ENSCGRG00001020207.1"; oId "CUFF.5788.2"; nearest_ref "ENSCGRT00001025569.1"; class_code "j"; tss_id "TSS10209";
LT883667v1	Cufflinks	exon	630446	630583	.	-	.	gene_id "XLOC_007766"; transcript_id "TCONS_00013834"; exon_number "20"; gene_name "ENSCGRG00001020207.1"; oId "ENSCGRT00001025569.1"; nearest_ref "ENSCGRT00001025569.1"; class_code "="; tss_id "TSS10210"; p_id "P6800";
LT883667v1	Cufflinks	exon	631595	631719	.	-	.	gene_id "XLOC_007766"; transcript_id "TCONS_00013832"; exon_number "21"; gene_name "ENSCGRG00001020207.1"; oId "CUFF.5788.1"; nearest_ref "ENSCGRT00001025569.1"; class_code "j"; tss_id "TSS10208";
LT883667v1	Cufflinks	exon	631595	631719	.	-	.	gene_id "XLOC_007766"; transcript_id "TCONS_00013833"; exon_number "21"; gene_name "ENSCGRG00001020207.1"; oId "CUFF.5788.2"; nearest_ref "ENSCGRT00001025569.1"; class_code "j"; tss_id "TSS10209";
LT883667v1	Cufflinks	exon	631595	631719	.	-	.	gene_id "XLOC_007766"; transcript_id "TCONS_00013834"; exon_number "21"; gene_name "ENSCGRG00001020207.1"; oId "ENSCGRT00001025569.1"; nearest_ref "ENSCGRT00001025569.1"; class_code "="; tss_id "TSS10210"; p_id "P6800";
LT883667v1	Cufflinks	exon	635603	635744	.	-	.	gene_id "XLOC_007766"; transcript_id "TCONS_00013832"; exon_number "22"; gene_name "ENSCGRG00001020207.1"; oId "CUFF.5788.1"; nearest_ref "ENSCGRT00001025569.1"; class_code "j"; tss_id "TSS10208";
LT883667v1	Cufflinks	exon	635603	635744	.	-	.	gene_id "XLOC_007766"; transcript_id "TCONS_00013833"; exon_number "22"; gene_name "ENSCGRG00001020207.1"; oId "CUFF.5788.2"; nearest_ref "ENSCGRT00001025569.1"; class_code "j"; tss_id "TSS10209";
LT883667v1	Cufflinks	exon	635603	635744	.	-	.	gene_id "XLOC_007766"; transcript_id "TCONS_00013834"; exon_number "22"; gene_name "ENSCGRG00001020207.1"; oId "ENSCGRT00001025569.1"; nearest_ref "ENSCGRT00001025569.1"; class_code "="; tss_id "TSS10210"; p_id "P6800";
LT883667v1	Cufflinks	exon	643126	643216	.	-	.	gene_id "XLOC_007766"; transcript_id "TCONS_00013832"; exon_number "23"; gene_name "ENSCGRG00001020207.1"; oId "CUFF.5788.1"; nearest_ref "ENSCGRT00001025569.1"; class_code "j"; tss_id "TSS10208";
LT883667v1	Cufflinks	exon	643126	643216	.	-	.	gene_id "XLOC_007766"; transcript_id "TCONS_00013833"; exon_number "23"; gene_name "ENSCGRG00001020207.1"; oId "CUFF.5788.2"; nearest_ref "ENSCGRT00001025569.1"; class_code "j"; tss_id "TSS10209";
LT883667v1	Cufflinks	exon	643126	643261	.	-	.	gene_id "XLOC_007766"; transcript_id "TCONS_00013834"; exon_number "23"; gene_name "ENSCGRG00001020207.1"; oId "ENSCGRT00001025569.1"; nearest_ref "ENSCGRT00001025569.1"; class_code "="; tss_id "TSS10210"; p_id "P6800";
LT883667v1	Cufflinks	exon	645613	645675	.	-	.	gene_id "XLOC_007766"; transcript_id "TCONS_00013832"; exon_number "24"; gene_name "ENSCGRG00001020207.1"; oId "CUFF.5788.1"; nearest_ref "ENSCGRT00001025569.1"; class_code "j"; tss_id "TSS10208";
LT883667v1	Cufflinks	exon	652285	652361	.	-	.	gene_id "XLOC_007766"; transcript_id "TCONS_00013833"; exon_number "24"; gene_name "ENSCGRG00001020207.1"; oId "CUFF.5788.2"; nearest_ref "ENSCGRT00001025569.1"; class_code "j"; tss_id "TSS10209";
LT883667v1	Cufflinks	exon	656591	656609	.	+	.	gene_id "XLOC_006918"; transcript_id "TCONS_00012316"; exon_number "1"; gene_name "ENSCGRG00001012673.1"; oId "CUFF.5782.1"; nearest_ref "ENSCGRT00001015121.1"; class_code "o"; tss_id "TSS9100";
LT883667v1	Cufflinks	exon	657204	657245	.	-	.	gene_id "XLOC_007766"; transcript_id "TCONS_00013833"; exon_number "25"; gene_name "ENSCGRG00001020207.1"; oId "CUFF.5788.2"; nearest_ref "ENSCGRT00001025569.1"; class_code "j"; tss_id "TSS10209";
LT883667v1	Cufflinks	exon	706462	706961	.	+	.	gene_id "XLOC_006918"; transcript_id "TCONS_00012317"; exon_number "1"; gene_name "ENSCGRG00001012673.1"; oId "ENSCGRT00001015121.1"; nearest_ref "ENSCGRT00001015121.1"; class_code "="; tss_id "TSS9101"; p_id "P5921";
LT883667v1	Cufflinks	exon	711391	711412	.	+	.	gene_id "XLOC_006918"; transcript_id "TCONS_00012318"; exon_number "1"; gene_name "ENSCGRG00001012673.1"; oId "ENSCGRT00001015126.1"; nearest_ref "ENSCGRT00001015126.1"; class_code "="; tss_id "TSS9102"; p_id "P5920";
LT883667v1	Cufflinks	exon	711391	711412	.	+	.	gene_id "XLOC_006918"; transcript_id "TCONS_00012319"; exon_number "1"; gene_name "ENSCGRG00001012673.1"; oId "CUFF.5782.3"; nearest_ref "ENSCGRT00001015126.1"; class_code "="; tss_id "TSS9102"; p_id "P5920";
LT883667v1	Cufflinks	exon	712003	712193	.	+	.	gene_id "XLOC_006918"; transcript_id "TCONS_00012317"; exon_number "2"; gene_name "ENSCGRG00001012673.1"; oId "ENSCGRT00001015121.1"; nearest_ref "ENSCGRT00001015121.1"; class_code "="; tss_id "TSS9101"; p_id "P5921";
LT883667v1	Cufflinks	exon	712003	712193	.	+	.	gene_id "XLOC_006918"; transcript_id "TCONS_00012318"; exon_number "2"; gene_name "ENSCGRG00001012673.1"; oId "ENSCGRT00001015126.1"; nearest_ref "ENSCGRT00001015126.1"; class_code "="; tss_id "TSS9102"; p_id "P5920";
LT883667v1	Cufflinks	exon	712003	712193	.	+	.	gene_id "XLOC_006918"; transcript_id "TCONS_00012319"; exon_number "2"; gene_name "ENSCGRG00001012673.1"; oId "CUFF.5782.3"; nearest_ref "ENSCGRT00001015126.1"; class_code "="; tss_id "TSS9102"; p_id "P5920";
LT883667v1	Cufflinks	exon	713575	713650	.	+	.	gene_id "XLOC_006918"; transcript_id "TCONS_00012317"; exon_number "3"; gene_name "ENSCGRG00001012673.1"; oId "ENSCGRT00001015121.1"; nearest_ref "ENSCGRT00001015121.1"; class_code "="; tss_id "TSS9101"; p_id "P5921";
LT883667v1	Cufflinks	exon	713575	713650	.	+	.	gene_id "XLOC_006918"; transcript_id "TCONS_00012318"; exon_number "3"; gene_name "ENSCGRG00001012673.1"; oId "ENSCGRT00001015126.1"; nearest_ref "ENSCGRT00001015126.1"; class_code "="; tss_id "TSS9102"; p_id "P5920";
LT883667v1	Cufflinks	exon	713575	713650	.	+	.	gene_id "XLOC_006918"; transcript_id "TCONS_00012319"; exon_number "3"; gene_name "ENSCGRG00001012673.1"; oId "CUFF.5782.3"; nearest_ref "ENSCGRT00001015126.1"; class_code "="; tss_id "TSS9102"; p_id "P5920";
LT883667v1	Cufflinks	exon	715484	715633	.	+	.	gene_id "XLOC_006918"; transcript_id "TCONS_00012317"; exon_number "4"; gene_name "ENSCGRG00001012673.1"; oId "ENSCGRT00001015121.1"; nearest_ref "ENSCGRT00001015121.1"; class_code "="; tss_id "TSS9101"; p_id "P5921";
LT883667v1	Cufflinks	exon	715484	715633	.	+	.	gene_id "XLOC_006918"; transcript_id "TCONS_00012318"; exon_number "4"; gene_name "ENSCGRG00001012673.1"; oId "ENSCGRT00001015126.1"; nearest_ref "ENSCGRT00001015126.1"; class_code "="; tss_id "TSS9102"; p_id "P5920";
LT883667v1	Cufflinks	exon	715484	715633	.	+	.	gene_id "XLOC_006918"; transcript_id "TCONS_00012319"; exon_number "4"; gene_name "ENSCGRG00001012673.1"; oId "CUFF.5782.3"; nearest_ref "ENSCGRT00001015126.1"; class_code "="; tss_id "TSS9102"; p_id "P5920";
LT883667v1	Cufflinks	exon	716257	716369	.	+	.	gene_id "XLOC_006918"; transcript_id "TCONS_00012317"; exon_number "5"; gene_name "ENSCGRG00001012673.1"; oId "ENSCGRT00001015121.1"; nearest_ref "ENSCGRT00001015121.1"; class_code "="; tss_id "TSS9101"; p_id "P5921";
LT883667v1	Cufflinks	exon	716257	716369	.	+	.	gene_id "XLOC_006918"; transcript_id "TCONS_00012318"; exon_number "5"; gene_name "ENSCGRG00001012673.1"; oId "ENSCGRT00001015126.1"; nearest_ref "ENSCGRT00001015126.1"; class_code "="; tss_id "TSS9102"; p_id "P5920";
LT883667v1	Cufflinks	exon	716257	716369	.	+	.	gene_id "XLOC_006918"; transcript_id "TCONS_00012319"; exon_number "5"; gene_name "ENSCGRG00001012673.1"; oId "CUFF.5782.3"; nearest_ref "ENSCGRT00001015126.1"; class_code "="; tss_id "TSS9102"; p_id "P5920";
LT883667v1	Cufflinks	exon	716824	717031	.	+	.	gene_id "XLOC_006918"; transcript_id "TCONS_00012317"; exon_number "6"; gene_name "ENSCGRG00001012673.1"; oId "ENSCGRT00001015121.1"; nearest_ref "ENSCGRT00001015121.1"; class_code "="; tss_id "TSS9101"; p_id "P5921";
LT883667v1	Cufflinks	exon	716824	717031	.	+	.	gene_id "XLOC_006918"; transcript_id "TCONS_00012318"; exon_number "6"; gene_name "ENSCGRG00001012673.1"; oId "ENSCGRT00001015126.1"; nearest_ref "ENSCGRT00001015126.1"; class_code "="; tss_id "TSS9102"; p_id "P5920";
LT883667v1	Cufflinks	exon	716824	717031	.	+	.	gene_id "XLOC_006918"; transcript_id "TCONS_00012319"; exon_number "6"; gene_name "ENSCGRG00001012673.1"; oId "CUFF.5782.3"; nearest_ref "ENSCGRT00001015126.1"; class_code "="; tss_id "TSS9102"; p_id "P5920";
LT883667v1	Cufflinks	exon	717114	717201	.	+	.	gene_id "XLOC_006918"; transcript_id "TCONS_00012317"; exon_number "7"; gene_name "ENSCGRG00001012673.1"; oId "ENSCGRT00001015121.1"; nearest_ref "ENSCGRT00001015121.1"; class_code "="; tss_id "TSS9101"; p_id "P5921";
LT883667v1	Cufflinks	exon	717114	717201	.	+	.	gene_id "XLOC_006918"; transcript_id "TCONS_00012318"; exon_number "7"; gene_name "ENSCGRG00001012673.1"; oId "ENSCGRT00001015126.1"; nearest_ref "ENSCGRT00001015126.1"; class_code "="; tss_id "TSS9102"; p_id "P5920";
LT883667v1	Cufflinks	exon	717114	717201	.	+	.	gene_id "XLOC_006918"; transcript_id "TCONS_00012319"; exon_number "7"; gene_name "ENSCGRG00001012673.1"; oId "CUFF.5782.3"; nearest_ref "ENSCGRT00001015126.1"; class_code "="; tss_id "TSS9102"; p_id "P5920";
LT883667v1	Cufflinks	exon	717304	717421	.	+	.	gene_id "XLOC_006918"; transcript_id "TCONS_00012317"; exon_number "8"; gene_name "ENSCGRG00001012673.1"; oId "ENSCGRT00001015121.1"; nearest_ref "ENSCGRT00001015121.1"; class_code "="; tss_id "TSS9101"; p_id "P5921";
LT883667v1	Cufflinks	exon	717304	717421	.	+	.	gene_id "XLOC_006918"; transcript_id "TCONS_00012318"; exon_number "8"; gene_name "ENSCGRG00001012673.1"; oId "ENSCGRT00001015126.1"; nearest_ref "ENSCGRT00001015126.1"; class_code "="; tss_id "TSS9102"; p_id "P5920";
LT883667v1	Cufflinks	exon	717304	717421	.	+	.	gene_id "XLOC_006918"; transcript_id "TCONS_00012319"; exon_number "8"; gene_name "ENSCGRG00001012673.1"; oId "CUFF.5782.3"; nearest_ref "ENSCGRT00001015126.1"; class_code "="; tss_id "TSS9102"; p_id "P5920";
LT883667v1	Cufflinks	exon	719078	719272	.	+	.	gene_id "XLOC_006918"; transcript_id "TCONS_00012317"; exon_number "9"; gene_name "ENSCGRG00001012673.1"; oId "ENSCGRT00001015121.1"; nearest_ref "ENSCGRT00001015121.1"; class_code "="; tss_id "TSS9101"; p_id "P5921";
LT883667v1	Cufflinks	exon	719078	719272	.	+	.	gene_id "XLOC_006918"; transcript_id "TCONS_00012318"; exon_number "9"; gene_name "ENSCGRG00001012673.1"; oId "ENSCGRT00001015126.1"; nearest_ref "ENSCGRT00001015126.1"; class_code "="; tss_id "TSS9102"; p_id "P5920";
LT883667v1	Cufflinks	exon	719078	719272	.	+	.	gene_id "XLOC_006918"; transcript_id "TCONS_00012319"; exon_number "9"; gene_name "ENSCGRG00001012673.1"; oId "CUFF.5782.3"; nearest_ref "ENSCGRT00001015126.1"; class_code "="; tss_id "TSS9102"; p_id "P5920";
LT883667v1	Cufflinks	exon	720602	721420	.	+	.	gene_id "XLOC_006918"; transcript_id "TCONS_00012317"; exon_number "10"; gene_name "ENSCGRG00001012673.1"; oId "ENSCGRT00001015121.1"; nearest_ref "ENSCGRT00001015121.1"; class_code "="; tss_id "TSS9101"; p_id "P5921";
LT883667v1	Cufflinks	exon	720602	720733	.	+	.	gene_id "XLOC_006918"; transcript_id "TCONS_00012318"; exon_number "10"; gene_name "ENSCGRG00001012673.1"; oId "ENSCGRT00001015126.1"; nearest_ref "ENSCGRT00001015126.1"; class_code "="; tss_id "TSS9102"; p_id "P5920";
LT883667v1	Cufflinks	exon	720602	721457	.	+	.	gene_id "XLOC_006918"; transcript_id "TCONS_00012319"; exon_number "10"; gene_name "ENSCGRG00001012673.1"; oId "CUFF.5782.3"; nearest_ref "ENSCGRT00001015126.1"; class_code "="; tss_id "TSS9102"; p_id "P5920";
LT883667v1	Cufflinks	exon	721278	721457	.	-	.	gene_id "XLOC_007764"; transcript_id "TCONS_00013823"; exon_number "2"; gene_name "ENSCGRG00001020207.1"; oId "CUFF.5781.1"; nearest_ref "ENSCGRT00001025569.1"; class_code "o"; tss_id "TSS10203";
LT883667v1	Cufflinks	exon	721290	721457	.	+	.	gene_id "XLOC_006918"; transcript_id "TCONS_00012316"; exon_number "2"; gene_name "ENSCGRG00001012673.1"; oId "CUFF.5782.1"; nearest_ref "ENSCGRT00001015121.1"; class_code "o"; tss_id "TSS9100";
LT883667v1	Cufflinks	exon	729323	729493	.	-	.	gene_id "XLOC_007767"; transcript_id "TCONS_00013835"; exon_number "1"; gene_name "ENSCGRG00001021768.1"; oId "ENSCGRT00001027822.1"; nearest_ref "ENSCGRT00001027822.1"; class_code "="; tss_id "TSS10211"; p_id "P6801";
LT883667v1	Cufflinks	exon	731521	731585	.	-	.	gene_id "XLOC_007767"; transcript_id "TCONS_00013835"; exon_number "2"; gene_name "ENSCGRG00001021768.1"; oId "ENSCGRT00001027822.1"; nearest_ref "ENSCGRT00001027822.1"; class_code "="; tss_id "TSS10211"; p_id "P6801";
LT883667v1	Cufflinks	exon	733265	733424	.	-	.	gene_id "XLOC_007767"; transcript_id "TCONS_00013835"; exon_number "3"; gene_name "ENSCGRG00001021768.1"; oId "ENSCGRT00001027822.1"; nearest_ref "ENSCGRT00001027822.1"; class_code "="; tss_id "TSS10211"; p_id "P6801";
LT883667v1	Cufflinks	exon	740287	740298	.	-	.	gene_id "XLOC_007765"; transcript_id "TCONS_00013828"; exon_number "2"; gene_name "ENSCGRG00001020207.1"; oId "CUFF.5785.1"; nearest_ref "ENSCGRT00001025569.1"; class_code "o"; tss_id "TSS10207";
LT883667v1	Cufflinks	exon	835247	835579	.	+	.	gene_id "XLOC_006919"; transcript_id "TCONS_00012320"; exon_number "1"; gene_name "ENSCGRG00001004778.1"; oId "ENSCGRT00001005663.1"; nearest_ref "ENSCGRT00001005663.1"; class_code "="; tss_id "TSS9103"; p_id "P5922";
LT883667v1	Cufflinks	exon	845455	845809	.	-	.	gene_id "XLOC_007768"; transcript_id "TCONS_00013836"; exon_number "1"; oId "CUFF.5690.1"; class_code "u"; tss_id "TSS10212";
LT883667v1	Cufflinks	exon	870764	871095	.	-	.	gene_id "XLOC_007768"; transcript_id "TCONS_00013836"; exon_number "2"; oId "CUFF.5690.1"; class_code "u"; tss_id "TSS10212";
LT883667v1	Cufflinks	exon	875037	875051	.	+	.	gene_id "XLOC_006920"; transcript_id "TCONS_00012321"; exon_number "1"; gene_name "ENSCGRG00001001614.1"; oId "ENSCGRT00001002059.1"; nearest_ref "ENSCGRT00001002059.1"; class_code "="; tss_id "TSS9104"; p_id "P5924";
LT883667v1	Cufflinks	exon	878677	878697	.	+	.	gene_id "XLOC_006920"; transcript_id "TCONS_00012322"; exon_number "1"; gene_name "ENSCGRG00001001614.1"; oId "ENSCGRT00001002063.1"; nearest_ref "ENSCGRT00001002063.1"; class_code "="; tss_id "TSS9105"; p_id "P5923";
LT883667v1	Cufflinks	exon	878677	878697	.	+	.	gene_id "XLOC_006920"; transcript_id "TCONS_00012323"; exon_number "1"; gene_name "ENSCGRG00001001614.1"; oId "CUFF.5691.3"; nearest_ref "ENSCGRT00001002063.1"; class_code "j"; tss_id "TSS9105";
LT883667v1	Cufflinks	exon	878834	879011	.	+	.	gene_id "XLOC_006920"; transcript_id "TCONS_00012321"; exon_number "2"; gene_name "ENSCGRG00001001614.1"; oId "ENSCGRT00001002059.1"; nearest_ref "ENSCGRT00001002059.1"; class_code "="; tss_id "TSS9104"; p_id "P5924";
LT883667v1	Cufflinks	exon	878834	879011	.	+	.	gene_id "XLOC_006920"; transcript_id "TCONS_00012322"; exon_number "2"; gene_name "ENSCGRG00001001614.1"; oId "ENSCGRT00001002063.1"; nearest_ref "ENSCGRT00001002063.1"; class_code "="; tss_id "TSS9105"; p_id "P5923";
LT883667v1	Cufflinks	exon	878834	879011	.	+	.	gene_id "XLOC_006920"; transcript_id "TCONS_00012323"; exon_number "2"; gene_name "ENSCGRG00001001614.1"; oId "CUFF.5691.3"; nearest_ref "ENSCGRT00001002063.1"; class_code "j"; tss_id "TSS9105";
LT883667v1	Cufflinks	exon	879394	879497	.	+	.	gene_id "XLOC_006920"; transcript_id "TCONS_00012321"; exon_number "3"; gene_name "ENSCGRG00001001614.1"; oId "ENSCGRT00001002059.1"; nearest_ref "ENSCGRT00001002059.1"; class_code "="; tss_id "TSS9104"; p_id "P5924";
LT883667v1	Cufflinks	exon	879394	879497	.	+	.	gene_id "XLOC_006920"; transcript_id "TCONS_00012322"; exon_number "3"; gene_name "ENSCGRG00001001614.1"; oId "ENSCGRT00001002063.1"; nearest_ref "ENSCGRT00001002063.1"; class_code "="; tss_id "TSS9105"; p_id "P5923";
LT883667v1	Cufflinks	exon	879394	879497	.	+	.	gene_id "XLOC_006920"; transcript_id "TCONS_00012323"; exon_number "3"; gene_name "ENSCGRG00001001614.1"; oId "CUFF.5691.3"; nearest_ref "ENSCGRT00001002063.1"; class_code "j"; tss_id "TSS9105";
LT883667v1	Cufflinks	exon	882925	883060	.	+	.	gene_id "XLOC_006920"; transcript_id "TCONS_00012321"; exon_number "4"; gene_name "ENSCGRG00001001614.1"; oId "ENSCGRT00001002059.1"; nearest_ref "ENSCGRT00001002059.1"; class_code "="; tss_id "TSS9104"; p_id "P5924";
LT883667v1	Cufflinks	exon	882925	883060	.	+	.	gene_id "XLOC_006920"; transcript_id "TCONS_00012322"; exon_number "4"; gene_name "ENSCGRG00001001614.1"; oId "ENSCGRT00001002063.1"; nearest_ref "ENSCGRT00001002063.1"; class_code "="; tss_id "TSS9105"; p_id "P5923";
LT883667v1	Cufflinks	exon	883708	883808	.	+	.	gene_id "XLOC_006920"; transcript_id "TCONS_00012321"; exon_number "5"; gene_name "ENSCGRG00001001614.1"; oId "ENSCGRT00001002059.1"; nearest_ref "ENSCGRT00001002059.1"; class_code "="; tss_id "TSS9104"; p_id "P5924";
LT883667v1	Cufflinks	exon	883708	883808	.	+	.	gene_id "XLOC_006920"; transcript_id "TCONS_00012322"; exon_number "5"; gene_name "ENSCGRG00001001614.1"; oId "ENSCGRT00001002063.1"; nearest_ref "ENSCGRT00001002063.1"; class_code "="; tss_id "TSS9105"; p_id "P5923";
LT883667v1	Cufflinks	exon	884299	884447	.	+	.	gene_id "XLOC_006920"; transcript_id "TCONS_00012321"; exon_number "6"; gene_name "ENSCGRG00001001614.1"; oId "ENSCGRT00001002059.1"; nearest_ref "ENSCGRT00001002059.1"; class_code "="; tss_id "TSS9104"; p_id "P5924";
LT883667v1	Cufflinks	exon	884299	884447	.	+	.	gene_id "XLOC_006920"; transcript_id "TCONS_00012322"; exon_number "6"; gene_name "ENSCGRG00001001614.1"; oId "ENSCGRT00001002063.1"; nearest_ref "ENSCGRT00001002063.1"; class_code "="; tss_id "TSS9105"; p_id "P5923";
LT883667v1	Cufflinks	exon	886070	886126	.	+	.	gene_id "XLOC_006920"; transcript_id "TCONS_00012321"; exon_number "7"; gene_name "ENSCGRG00001001614.1"; oId "ENSCGRT00001002059.1"; nearest_ref "ENSCGRT00001002059.1"; class_code "="; tss_id "TSS9104"; p_id "P5924";
LT883667v1	Cufflinks	exon	886070	886126	.	+	.	gene_id "XLOC_006920"; transcript_id "TCONS_00012322"; exon_number "7"; gene_name "ENSCGRG00001001614.1"; oId "ENSCGRT00001002063.1"; nearest_ref "ENSCGRT00001002063.1"; class_code "="; tss_id "TSS9105"; p_id "P5923";
LT883667v1	Cufflinks	exon	888008	888093	.	+	.	gene_id "XLOC_006920"; transcript_id "TCONS_00012321"; exon_number "8"; gene_name "ENSCGRG00001001614.1"; oId "ENSCGRT00001002059.1"; nearest_ref "ENSCGRT00001002059.1"; class_code "="; tss_id "TSS9104"; p_id "P5924";
LT883667v1	Cufflinks	exon	888008	888093	.	+	.	gene_id "XLOC_006920"; transcript_id "TCONS_00012322"; exon_number "8"; gene_name "ENSCGRG00001001614.1"; oId "ENSCGRT00001002063.1"; nearest_ref "ENSCGRT00001002063.1"; class_code "="; tss_id "TSS9105"; p_id "P5923";
LT883667v1	Cufflinks	exon	888737	888912	.	+	.	gene_id "XLOC_006920"; transcript_id "TCONS_00012321"; exon_number "9"; gene_name "ENSCGRG00001001614.1"; oId "ENSCGRT00001002059.1"; nearest_ref "ENSCGRT00001002059.1"; class_code "="; tss_id "TSS9104"; p_id "P5924";
LT883667v1	Cufflinks	exon	888737	888912	.	+	.	gene_id "XLOC_006920"; transcript_id "TCONS_00012322"; exon_number "9"; gene_name "ENSCGRG00001001614.1"; oId "ENSCGRT00001002063.1"; nearest_ref "ENSCGRT00001002063.1"; class_code "="; tss_id "TSS9105"; p_id "P5923";
LT883667v1	Cufflinks	exon	889168	889278	.	+	.	gene_id "XLOC_006920"; transcript_id "TCONS_00012323"; exon_number "4"; gene_name "ENSCGRG00001001614.1"; oId "CUFF.5691.3"; nearest_ref "ENSCGRT00001002063.1"; class_code "j"; tss_id "TSS9105";
LT883667v1	Cufflinks	exon	892814	893515	.	-	.	gene_id "XLOC_007769"; transcript_id "TCONS_00013839"; exon_number "1"; gene_name "ENSCGRG00001014652.1"; oId "ENSCGRT00001017783.1"; nearest_ref "ENSCGRT00001017783.1"; class_code "="; tss_id "TSS10213"; p_id "P6803";
LT883667v1	Cufflinks	exon	892814	893515	.	-	.	gene_id "XLOC_007769"; transcript_id "TCONS_00013838"; exon_number "1"; gene_name "ENSCGRG00001014652.1"; oId "CUFF.5692.3"; nearest_ref "ENSCGRT00001017783.1"; class_code "j"; tss_id "TSS10213";
LT883667v1	Cufflinks	exon	892814	893515	.	-	.	gene_id "XLOC_007769"; transcript_id "TCONS_00013837"; exon_number "1"; gene_name "ENSCGRG00001014652.1"; oId "CUFF.5692.2"; nearest_ref "ENSCGRT00001017783.1"; class_code "j"; tss_id "TSS10213";
LT883667v1	Cufflinks	exon	894555	894603	.	-	.	gene_id "XLOC_007769"; transcript_id "TCONS_00013839"; exon_number "2"; gene_name "ENSCGRG00001014652.1"; oId "ENSCGRT00001017783.1"; nearest_ref "ENSCGRT00001017783.1"; class_code "="; tss_id "TSS10213"; p_id "P6803";
LT883667v1	Cufflinks	exon	894555	894603	.	-	.	gene_id "XLOC_007769"; transcript_id "TCONS_00013838"; exon_number "2"; gene_name "ENSCGRG00001014652.1"; oId "CUFF.5692.3"; nearest_ref "ENSCGRT00001017783.1"; class_code "j"; tss_id "TSS10213";
LT883667v1	Cufflinks	exon	894555	894603	.	-	.	gene_id "XLOC_007769"; transcript_id "TCONS_00013837"; exon_number "2"; gene_name "ENSCGRG00001014652.1"; oId "CUFF.5692.2"; nearest_ref "ENSCGRT00001017783.1"; class_code "j"; tss_id "TSS10213";
LT883667v1	Cufflinks	exon	894559	894603	.	-	.	gene_id "XLOC_007769"; transcript_id "TCONS_00013840"; exon_number "1"; gene_name "ENSCGRG00001014652.1"; oId "ENSCGRT00001017799.1"; contained_in "TCONS_00013838"; nearest_ref "ENSCGRT00001017799.1"; class_code "="; tss_id "TSS10214"; p_id "P6802";
LT883667v1	Cufflinks	exon	895640	895893	.	-	.	gene_id "XLOC_007769"; transcript_id "TCONS_00013839"; exon_number "3"; gene_name "ENSCGRG00001014652.1"; oId "ENSCGRT00001017783.1"; nearest_ref "ENSCGRT00001017783.1"; class_code "="; tss_id "TSS10213"; p_id "P6803";
LT883667v1	Cufflinks	exon	895640	895893	.	-	.	gene_id "XLOC_007769"; transcript_id "TCONS_00013838"; exon_number "3"; gene_name "ENSCGRG00001014652.1"; oId "CUFF.5692.3"; nearest_ref "ENSCGRT00001017783.1"; class_code "j"; tss_id "TSS10213";
LT883667v1	Cufflinks	exon	895640	895893	.	-	.	gene_id "XLOC_007769"; transcript_id "TCONS_00013840"; exon_number "2"; gene_name "ENSCGRG00001014652.1"; oId "ENSCGRT00001017799.1"; contained_in "TCONS_00013838"; nearest_ref "ENSCGRT00001017799.1"; class_code "="; tss_id "TSS10214"; p_id "P6802";
LT883667v1	Cufflinks	exon	895721	895893	.	-	.	gene_id "XLOC_007769"; transcript_id "TCONS_00013837"; exon_number "3"; gene_name "ENSCGRG00001014652.1"; oId "CUFF.5692.2"; nearest_ref "ENSCGRT00001017783.1"; class_code "j"; tss_id "TSS10213";
LT883667v1	Cufflinks	exon	896061	896174	.	-	.	gene_id "XLOC_007769"; transcript_id "TCONS_00013839"; exon_number "4"; gene_name "ENSCGRG00001014652.1"; oId "ENSCGRT00001017783.1"; nearest_ref "ENSCGRT00001017783.1"; class_code "="; tss_id "TSS10213"; p_id "P6803";
LT883667v1	Cufflinks	exon	896061	896174	.	-	.	gene_id "XLOC_007769"; transcript_id "TCONS_00013838"; exon_number "4"; gene_name "ENSCGRG00001014652.1"; oId "CUFF.5692.3"; nearest_ref "ENSCGRT00001017783.1"; class_code "j"; tss_id "TSS10213";
LT883667v1	Cufflinks	exon	896061	896174	.	-	.	gene_id "XLOC_007769"; transcript_id "TCONS_00013837"; exon_number "4"; gene_name "ENSCGRG00001014652.1"; oId "CUFF.5692.2"; nearest_ref "ENSCGRT00001017783.1"; class_code "j"; tss_id "TSS10213";
LT883667v1	Cufflinks	exon	896061	896174	.	-	.	gene_id "XLOC_007769"; transcript_id "TCONS_00013840"; exon_number "3"; gene_name "ENSCGRG00001014652.1"; oId "ENSCGRT00001017799.1"; contained_in "TCONS_00013838"; nearest_ref "ENSCGRT00001017799.1"; class_code "="; tss_id "TSS10214"; p_id "P6802";
LT883667v1	Cufflinks	exon	897430	897596	.	-	.	gene_id "XLOC_007769"; transcript_id "TCONS_00013839"; exon_number "5"; gene_name "ENSCGRG00001014652.1"; oId "ENSCGRT00001017783.1"; nearest_ref "ENSCGRT00001017783.1"; class_code "="; tss_id "TSS10213"; p_id "P6803";
LT883667v1	Cufflinks	exon	897430	897596	.	-	.	gene_id "XLOC_007769"; transcript_id "TCONS_00013838"; exon_number "5"; gene_name "ENSCGRG00001014652.1"; oId "CUFF.5692.3"; nearest_ref "ENSCGRT00001017783.1"; class_code "j"; tss_id "TSS10213";
LT883667v1	Cufflinks	exon	897430	897596	.	-	.	gene_id "XLOC_007769"; transcript_id "TCONS_00013837"; exon_number "5"; gene_name "ENSCGRG00001014652.1"; oId "CUFF.5692.2"; nearest_ref "ENSCGRT00001017783.1"; class_code "j"; tss_id "TSS10213";
LT883667v1	Cufflinks	exon	897430	897596	.	-	.	gene_id "XLOC_007769"; transcript_id "TCONS_00013840"; exon_number "4"; gene_name "ENSCGRG00001014652.1"; oId "ENSCGRT00001017799.1"; contained_in "TCONS_00013838"; nearest_ref "ENSCGRT00001017799.1"; class_code "="; tss_id "TSS10214"; p_id "P6802";
LT883667v1	Cufflinks	exon	899418	899465	.	-	.	gene_id "XLOC_007769"; transcript_id "TCONS_00013839"; exon_number "6"; gene_name "ENSCGRG00001014652.1"; oId "ENSCGRT00001017783.1"; nearest_ref "ENSCGRT00001017783.1"; class_code "="; tss_id "TSS10213"; p_id "P6803";
LT883667v1	Cufflinks	exon	899418	899465	.	-	.	gene_id "XLOC_007769"; transcript_id "TCONS_00013837"; exon_number "6"; gene_name "ENSCGRG00001014652.1"; oId "CUFF.5692.2"; nearest_ref "ENSCGRT00001017783.1"; class_code "j"; tss_id "TSS10213";
LT883667v1	Cufflinks	exon	899698	899770	.	-	.	gene_id "XLOC_007769"; transcript_id "TCONS_00013839"; exon_number "7"; gene_name "ENSCGRG00001014652.1"; oId "ENSCGRT00001017783.1"; nearest_ref "ENSCGRT00001017783.1"; class_code "="; tss_id "TSS10213"; p_id "P6803";
LT883667v1	Cufflinks	exon	899698	899770	.	-	.	gene_id "XLOC_007769"; transcript_id "TCONS_00013838"; exon_number "6"; gene_name "ENSCGRG00001014652.1"; oId "CUFF.5692.3"; nearest_ref "ENSCGRT00001017783.1"; class_code "j"; tss_id "TSS10213";
LT883667v1	Cufflinks	exon	899698	899770	.	-	.	gene_id "XLOC_007769"; transcript_id "TCONS_00013837"; exon_number "7"; gene_name "ENSCGRG00001014652.1"; oId "CUFF.5692.2"; nearest_ref "ENSCGRT00001017783.1"; class_code "j"; tss_id "TSS10213";
LT883667v1	Cufflinks	exon	899698	899770	.	-	.	gene_id "XLOC_007769"; transcript_id "TCONS_00013840"; exon_number "5"; gene_name "ENSCGRG00001014652.1"; oId "ENSCGRT00001017799.1"; contained_in "TCONS_00013838"; nearest_ref "ENSCGRT00001017799.1"; class_code "="; tss_id "TSS10214"; p_id "P6802";
LT883667v1	Cufflinks	exon	901672	901936	.	-	.	gene_id "XLOC_007769"; transcript_id "TCONS_00013839"; exon_number "8"; gene_name "ENSCGRG00001014652.1"; oId "ENSCGRT00001017783.1"; nearest_ref "ENSCGRT00001017783.1"; class_code "="; tss_id "TSS10213"; p_id "P6803";
LT883667v1	Cufflinks	exon	901672	901936	.	-	.	gene_id "XLOC_007769"; transcript_id "TCONS_00013838"; exon_number "7"; gene_name "ENSCGRG00001014652.1"; oId "CUFF.5692.3"; nearest_ref "ENSCGRT00001017783.1"; class_code "j"; tss_id "TSS10213";
LT883667v1	Cufflinks	exon	901672	901936	.	-	.	gene_id "XLOC_007769"; transcript_id "TCONS_00013837"; exon_number "8"; gene_name "ENSCGRG00001014652.1"; oId "CUFF.5692.2"; nearest_ref "ENSCGRT00001017783.1"; class_code "j"; tss_id "TSS10213";
LT883667v1	Cufflinks	exon	901672	901927	.	-	.	gene_id "XLOC_007769"; transcript_id "TCONS_00013840"; exon_number "6"; gene_name "ENSCGRG00001014652.1"; oId "ENSCGRT00001017799.1"; contained_in "TCONS_00013838"; nearest_ref "ENSCGRT00001017799.1"; class_code "="; tss_id "TSS10214"; p_id "P6802";
LT883667v1	Cufflinks	exon	946509	946591	.	-	.	gene_id "XLOC_007769"; transcript_id "TCONS_00013839"; exon_number "9"; gene_name "ENSCGRG00001014652.1"; oId "ENSCGRT00001017783.1"; nearest_ref "ENSCGRT00001017783.1"; class_code "="; tss_id "TSS10213"; p_id "P6803";
LT883667v1	Cufflinks	exon	946509	946591	.	-	.	gene_id "XLOC_007769"; transcript_id "TCONS_00013838"; exon_number "8"; gene_name "ENSCGRG00001014652.1"; oId "CUFF.5692.3"; nearest_ref "ENSCGRT00001017783.1"; class_code "j"; tss_id "TSS10213";
LT883667v1	Cufflinks	exon	946509	946591	.	-	.	gene_id "XLOC_007769"; transcript_id "TCONS_00013837"; exon_number "9"; gene_name "ENSCGRG00001014652.1"; oId "CUFF.5692.2"; nearest_ref "ENSCGRT00001017783.1"; class_code "j"; tss_id "TSS10213";
LT883667v1	Cufflinks	exon	979133	979932	.	-	.	gene_id "XLOC_007769"; transcript_id "TCONS_00013839"; exon_number "10"; gene_name "ENSCGRG00001014652.1"; oId "ENSCGRT00001017783.1"; nearest_ref "ENSCGRT00001017783.1"; class_code "="; tss_id "TSS10213"; p_id "P6803";
LT883667v1	Cufflinks	exon	979133	979932	.	-	.	gene_id "XLOC_007769"; transcript_id "TCONS_00013838"; exon_number "9"; gene_name "ENSCGRG00001014652.1"; oId "CUFF.5692.3"; nearest_ref "ENSCGRT00001017783.1"; class_code "j"; tss_id "TSS10213";
LT883667v1	Cufflinks	exon	979133	979932	.	-	.	gene_id "XLOC_007769"; transcript_id "TCONS_00013837"; exon_number "10"; gene_name "ENSCGRG00001014652.1"; oId "CUFF.5692.2"; nearest_ref "ENSCGRT00001017783.1"; class_code "j"; tss_id "TSS10213";
LT883667v1	Cufflinks	exon	1075594	1076469	.	-	.	gene_id "XLOC_007770"; transcript_id "TCONS_00013841"; exon_number "1"; gene_name "ENSCGRG00001000652.1"; oId "CUFF.5836.1"; nearest_ref "ENSCGRT00001000859.1"; class_code "j"; tss_id "TSS10215";
LT883667v1	Cufflinks	exon	1075599	1076469	.	-	.	gene_id "XLOC_007770"; transcript_id "TCONS_00013842"; exon_number "1"; gene_name "ENSCGRG00001000652.1"; oId "ENSCGRT00001000859.1"; nearest_ref "ENSCGRT00001000859.1"; class_code "="; tss_id "TSS10216"; p_id "P6804";
LT883667v1	Cufflinks	exon	1077427	1077476	.	-	.	gene_id "XLOC_007770"; transcript_id "TCONS_00013841"; exon_number "2"; gene_name "ENSCGRG00001000652.1"; oId "CUFF.5836.1"; nearest_ref "ENSCGRT00001000859.1"; class_code "j"; tss_id "TSS10215";
LT883667v1	Cufflinks	exon	1077427	1077553	.	-	.	gene_id "XLOC_007770"; transcript_id "TCONS_00013842"; exon_number "2"; gene_name "ENSCGRG00001000652.1"; oId "ENSCGRT00001000859.1"; nearest_ref "ENSCGRT00001000859.1"; class_code "="; tss_id "TSS10216"; p_id "P6804";
LT883667v1	Cufflinks	exon	1078450	1078564	.	-	.	gene_id "XLOC_007770"; transcript_id "TCONS_00013842"; exon_number "3"; gene_name "ENSCGRG00001000652.1"; oId "ENSCGRT00001000859.1"; nearest_ref "ENSCGRT00001000859.1"; class_code "="; tss_id "TSS10216"; p_id "P6804";
LT883667v1	Cufflinks	exon	1080064	1080241	.	-	.	gene_id "XLOC_007770"; transcript_id "TCONS_00013842"; exon_number "4"; gene_name "ENSCGRG00001000652.1"; oId "ENSCGRT00001000859.1"; nearest_ref "ENSCGRT00001000859.1"; class_code "="; tss_id "TSS10216"; p_id "P6804";
LT883667v1	Cufflinks	exon	1122354	1123252	.	-	.	gene_id "XLOC_007770"; transcript_id "TCONS_00013842"; exon_number "5"; gene_name "ENSCGRG00001000652.1"; oId "ENSCGRT00001000859.1"; nearest_ref "ENSCGRT00001000859.1"; class_code "="; tss_id "TSS10216"; p_id "P6804";
LT883667v1	Cufflinks	exon	1145835	1146981	.	-	.	gene_id "XLOC_007771"; transcript_id "TCONS_00013843"; exon_number "1"; gene_name "ENSCGRG00001014101.1"; oId "ENSCGRT00001017036.1"; nearest_ref "ENSCGRT00001017036.1"; class_code "="; tss_id "TSS10217"; p_id "P6805";
LT883667v1	Cufflinks	exon	1148861	1148931	.	-	.	gene_id "XLOC_007771"; transcript_id "TCONS_00013843"; exon_number "2"; gene_name "ENSCGRG00001014101.1"; oId "ENSCGRT00001017036.1"; nearest_ref "ENSCGRT00001017036.1"; class_code "="; tss_id "TSS10217"; p_id "P6805";
LT883667v1	Cufflinks	exon	1149155	1149266	.	-	.	gene_id "XLOC_007771"; transcript_id "TCONS_00013843"; exon_number "3"; gene_name "ENSCGRG00001014101.1"; oId "ENSCGRT00001017036.1"; nearest_ref "ENSCGRT00001017036.1"; class_code "="; tss_id "TSS10217"; p_id "P6805";
LT883667v1	Cufflinks	exon	1152911	1153043	.	-	.	gene_id "XLOC_007771"; transcript_id "TCONS_00013843"; exon_number "4"; gene_name "ENSCGRG00001014101.1"; oId "ENSCGRT00001017036.1"; nearest_ref "ENSCGRT00001017036.1"; class_code "="; tss_id "TSS10217"; p_id "P6805";
LT883667v1	Cufflinks	exon	1153673	1153769	.	-	.	gene_id "XLOC_007771"; transcript_id "TCONS_00013843"; exon_number "5"; gene_name "ENSCGRG00001014101.1"; oId "ENSCGRT00001017036.1"; nearest_ref "ENSCGRT00001017036.1"; class_code "="; tss_id "TSS10217"; p_id "P6805";
LT883667v1	Cufflinks	exon	1157460	1157668	.	-	.	gene_id "XLOC_007771"; transcript_id "TCONS_00013843"; exon_number "6"; gene_name "ENSCGRG00001014101.1"; oId "ENSCGRT00001017036.1"; nearest_ref "ENSCGRT00001017036.1"; class_code "="; tss_id "TSS10217"; p_id "P6805";
LT883667v1	Cufflinks	exon	1160551	1160741	.	-	.	gene_id "XLOC_007771"; transcript_id "TCONS_00013843"; exon_number "7"; gene_name "ENSCGRG00001014101.1"; oId "ENSCGRT00001017036.1"; nearest_ref "ENSCGRT00001017036.1"; class_code "="; tss_id "TSS10217"; p_id "P6805";
LT883667v1	Cufflinks	exon	1165008	1165198	.	-	.	gene_id "XLOC_007771"; transcript_id "TCONS_00013843"; exon_number "8"; gene_name "ENSCGRG00001014101.1"; oId "ENSCGRT00001017036.1"; nearest_ref "ENSCGRT00001017036.1"; class_code "="; tss_id "TSS10217"; p_id "P6805";
LT883667v1	Cufflinks	exon	1167383	1167473	.	-	.	gene_id "XLOC_007771"; transcript_id "TCONS_00013843"; exon_number "9"; gene_name "ENSCGRG00001014101.1"; oId "ENSCGRT00001017036.1"; nearest_ref "ENSCGRT00001017036.1"; class_code "="; tss_id "TSS10217"; p_id "P6805";
LT883667v1	Cufflinks	exon	1168798	1168993	.	-	.	gene_id "XLOC_007771"; transcript_id "TCONS_00013843"; exon_number "10"; gene_name "ENSCGRG00001014101.1"; oId "ENSCGRT00001017036.1"; nearest_ref "ENSCGRT00001017036.1"; class_code "="; tss_id "TSS10217"; p_id "P6805";
LT883667v1	Cufflinks	exon	1169662	1169907	.	-	.	gene_id "XLOC_007771"; transcript_id "TCONS_00013843"; exon_number "11"; gene_name "ENSCGRG00001014101.1"; oId "ENSCGRT00001017036.1"; nearest_ref "ENSCGRT00001017036.1"; class_code "="; tss_id "TSS10217"; p_id "P6805";
LT883667v1	Cufflinks	exon	1170654	1170803	.	-	.	gene_id "XLOC_007771"; transcript_id "TCONS_00013843"; exon_number "12"; gene_name "ENSCGRG00001014101.1"; oId "ENSCGRT00001017036.1"; nearest_ref "ENSCGRT00001017036.1"; class_code "="; tss_id "TSS10217"; p_id "P6805";
LT883667v1	Cufflinks	exon	1173109	1173305	.	-	.	gene_id "XLOC_007771"; transcript_id "TCONS_00013843"; exon_number "13"; gene_name "ENSCGRG00001014101.1"; oId "ENSCGRT00001017036.1"; nearest_ref "ENSCGRT00001017036.1"; class_code "="; tss_id "TSS10217"; p_id "P6805";
LT883667v1	Cufflinks	exon	1176587	1176697	.	-	.	gene_id "XLOC_007771"; transcript_id "TCONS_00013843"; exon_number "14"; gene_name "ENSCGRG00001014101.1"; oId "ENSCGRT00001017036.1"; nearest_ref "ENSCGRT00001017036.1"; class_code "="; tss_id "TSS10217"; p_id "P6805";
LT883667v1	Cufflinks	exon	1182508	1183361	.	-	.	gene_id "XLOC_007771"; transcript_id "TCONS_00013843"; exon_number "15"; gene_name "ENSCGRG00001014101.1"; oId "ENSCGRT00001017036.1"; nearest_ref "ENSCGRT00001017036.1"; class_code "="; tss_id "TSS10217"; p_id "P6805";
LT883667v1	Cufflinks	exon	1184532	1184549	.	-	.	gene_id "XLOC_007772"; transcript_id "TCONS_00013844"; exon_number "1"; gene_name "ENSCGRG00001014529.1"; oId "CUFF.5840.1"; nearest_ref "ENSCGRT00001017620.1"; class_code "o"; tss_id "TSS10218";
LT883667v1	Cufflinks	exon	1198065	1198380	.	+	.	gene_id "XLOC_006921"; transcript_id "TCONS_00012324"; exon_number "1"; gene_name "ENSCGRG00001010342.1"; oId "ENSCGRT00001012074.1"; nearest_ref "ENSCGRT00001012074.1"; class_code "="; tss_id "TSS9106"; p_id "P5925";
LT883667v1	Cufflinks	exon	1198065	1198380	.	+	.	gene_id "XLOC_006921"; transcript_id "TCONS_00012325"; exon_number "1"; gene_name "ENSCGRG00001010342.1"; oId "CUFF.5841.2"; nearest_ref "ENSCGRT00001012074.1"; class_code "j"; tss_id "TSS9106";
LT883667v1	Cufflinks	exon	1207051	1207113	.	+	.	gene_id "XLOC_006921"; transcript_id "TCONS_00012324"; exon_number "2"; gene_name "ENSCGRG00001010342.1"; oId "ENSCGRT00001012074.1"; nearest_ref "ENSCGRT00001012074.1"; class_code "="; tss_id "TSS9106"; p_id "P5925";
LT883667v1	Cufflinks	exon	1207051	1207113	.	+	.	gene_id "XLOC_006921"; transcript_id "TCONS_00012325"; exon_number "2"; gene_name "ENSCGRG00001010342.1"; oId "CUFF.5841.2"; nearest_ref "ENSCGRT00001012074.1"; class_code "j"; tss_id "TSS9106";
LT883667v1	Cufflinks	exon	1209684	1209882	.	+	.	gene_id "XLOC_006921"; transcript_id "TCONS_00012324"; exon_number "3"; gene_name "ENSCGRG00001010342.1"; oId "ENSCGRT00001012074.1"; nearest_ref "ENSCGRT00001012074.1"; class_code "="; tss_id "TSS9106"; p_id "P5925";
LT883667v1	Cufflinks	exon	1209684	1209882	.	+	.	gene_id "XLOC_006921"; transcript_id "TCONS_00012325"; exon_number "3"; gene_name "ENSCGRG00001010342.1"; oId "CUFF.5841.2"; nearest_ref "ENSCGRT00001012074.1"; class_code "j"; tss_id "TSS9106";
LT883667v1	Cufflinks	exon	1214615	1214889	.	+	.	gene_id "XLOC_006921"; transcript_id "TCONS_00012324"; exon_number "4"; gene_name "ENSCGRG00001010342.1"; oId "ENSCGRT00001012074.1"; nearest_ref "ENSCGRT00001012074.1"; class_code "="; tss_id "TSS9106"; p_id "P5925";
LT883667v1	Cufflinks	exon	1214615	1220921	.	+	.	gene_id "XLOC_006921"; transcript_id "TCONS_00012325"; exon_number "4"; gene_name "ENSCGRG00001010342.1"; oId "CUFF.5841.2"; nearest_ref "ENSCGRT00001012074.1"; class_code "j"; tss_id "TSS9106";
LT883667v1	Cufflinks	exon	1214748	1218285	.	-	.	gene_id "XLOC_007773"; transcript_id "TCONS_00013845"; exon_number "1"; gene_name "ENSCGRG00001009103.1"; oId "CUFF.5842.1"; nearest_ref "ENSCGRT00001010564.1"; class_code "="; tss_id "TSS10219";
LT883667v1	Cufflinks	exon	1215927	1220609	.	+	.	gene_id "XLOC_006921"; transcript_id "TCONS_00012324"; exon_number "5"; gene_name "ENSCGRG00001010342.1"; oId "ENSCGRT00001012074.1"; nearest_ref "ENSCGRT00001012074.1"; class_code "="; tss_id "TSS9106"; p_id "P5925";
LT883667v1	Cufflinks	exon	1216885	1217286	.	-	.	gene_id "XLOC_007773"; transcript_id "TCONS_00013846"; exon_number "1"; gene_name "ENSCGRG00001009103.1"; oId "ENSCGRT00001010564.1"; contained_in "TCONS_00013845"; nearest_ref "ENSCGRT00001010564.1"; class_code "="; tss_id "TSS10220";
LT883667v1	Cufflinks	exon	1234316	1234747	.	+	.	gene_id "XLOC_006922"; transcript_id "TCONS_00012326"; exon_number "1"; gene_name "ENSCGRG00001001729.1"; oId "ENSCGRT00001002174.1"; contained_in "TCONS_00012327"; nearest_ref "ENSCGRT00001002174.1"; class_code "="; tss_id "TSS9107"; p_id "P5929";
LT883667v1	Cufflinks	exon	1234316	1234747	.	+	.	gene_id "XLOC_006922"; transcript_id "TCONS_00012329"; exon_number "1"; gene_name "ENSCGRG00001013760.1"; oId "CUFF.5843.3"; nearest_ref "ENSCGRT00001016570.1"; class_code "j"; tss_id "TSS9107";
LT883667v1	Cufflinks	exon	1234316	1234747	.	+	.	gene_id "XLOC_006922"; transcript_id "TCONS_00012328"; exon_number "1"; gene_name "ENSCGRG00001013760.1"; oId "CUFF.5843.2"; nearest_ref "ENSCGRT00001016570.1"; class_code "j"; tss_id "TSS9107";
LT883667v1	Cufflinks	exon	1234316	1234747	.	+	.	gene_id "XLOC_006922"; transcript_id "TCONS_00012327"; exon_number "1"; gene_name "ENSCGRG00001013760.1"; oId "CUFF.5843.1"; nearest_ref "ENSCGRT00001016570.1"; class_code "j"; tss_id "TSS9107";
LT883667v1	Cufflinks	exon	1235073	1235082	.	+	.	gene_id "XLOC_006922"; transcript_id "TCONS_00012330"; exon_number "1"; gene_name "ENSCGRG00001001729.1"; oId "ENSCGRT00001002178.1"; contained_in "TCONS_00012332"; nearest_ref "ENSCGRT00001002178.1"; class_code "="; tss_id "TSS9108"; p_id "P5926";
LT883667v1	Cufflinks	exon	1235073	1235082	.	+	.	gene_id "XLOC_006922"; transcript_id "TCONS_00012332"; exon_number "1"; gene_name "ENSCGRG00001013760.1"; oId "CUFF.5843.6"; nearest_ref "ENSCGRT00001016570.1"; class_code "j"; tss_id "TSS9108";
LT883667v1	Cufflinks	exon	1235073	1235082	.	+	.	gene_id "XLOC_006922"; transcript_id "TCONS_00012331"; exon_number "1"; gene_name "ENSCGRG00001013760.1"; oId "CUFF.5843.5"; nearest_ref "ENSCGRT00001016570.1"; class_code "j"; tss_id "TSS9108";
LT883667v1	Cufflinks	exon	1235123	1235187	.	+	.	gene_id "XLOC_006922"; transcript_id "TCONS_00012330"; exon_number "2"; gene_name "ENSCGRG00001001729.1"; oId "ENSCGRT00001002178.1"; contained_in "TCONS_00012332"; nearest_ref "ENSCGRT00001002178.1"; class_code "="; tss_id "TSS9108"; p_id "P5926";
LT883667v1	Cufflinks	exon	1235123	1235187	.	+	.	gene_id "XLOC_006922"; transcript_id "TCONS_00012332"; exon_number "2"; gene_name "ENSCGRG00001013760.1"; oId "CUFF.5843.6"; nearest_ref "ENSCGRT00001016570.1"; class_code "j"; tss_id "TSS9108";
LT883667v1	Cufflinks	exon	1235123	1235187	.	+	.	gene_id "XLOC_006922"; transcript_id "TCONS_00012331"; exon_number "2"; gene_name "ENSCGRG00001013760.1"; oId "CUFF.5843.5"; nearest_ref "ENSCGRT00001016570.1"; class_code "j"; tss_id "TSS9108";
LT883667v1	Cufflinks	exon	1239574	1239664	.	+	.	gene_id "XLOC_006922"; transcript_id "TCONS_00012326"; exon_number "2"; gene_name "ENSCGRG00001001729.1"; oId "ENSCGRT00001002174.1"; contained_in "TCONS_00012327"; nearest_ref "ENSCGRT00001002174.1"; class_code "="; tss_id "TSS9107"; p_id "P5929";
LT883667v1	Cufflinks	exon	1239574	1239664	.	+	.	gene_id "XLOC_006922"; transcript_id "TCONS_00012329"; exon_number "2"; gene_name "ENSCGRG00001013760.1"; oId "CUFF.5843.3"; nearest_ref "ENSCGRT00001016570.1"; class_code "j"; tss_id "TSS9107";
LT883667v1	Cufflinks	exon	1239574	1239664	.	+	.	gene_id "XLOC_006922"; transcript_id "TCONS_00012328"; exon_number "2"; gene_name "ENSCGRG00001013760.1"; oId "CUFF.5843.2"; nearest_ref "ENSCGRT00001016570.1"; class_code "j"; tss_id "TSS9107";
LT883667v1	Cufflinks	exon	1239574	1239664	.	+	.	gene_id "XLOC_006922"; transcript_id "TCONS_00012327"; exon_number "2"; gene_name "ENSCGRG00001013760.1"; oId "CUFF.5843.1"; nearest_ref "ENSCGRT00001016570.1"; class_code "j"; tss_id "TSS9107";
LT883667v1	Cufflinks	exon	1239574	1239664	.	+	.	gene_id "XLOC_006922"; transcript_id "TCONS_00012330"; exon_number "3"; gene_name "ENSCGRG00001001729.1"; oId "ENSCGRT00001002178.1"; contained_in "TCONS_00012332"; nearest_ref "ENSCGRT00001002178.1"; class_code "="; tss_id "TSS9108"; p_id "P5926";
LT883667v1	Cufflinks	exon	1239574	1239664	.	+	.	gene_id "XLOC_006922"; transcript_id "TCONS_00012332"; exon_number "3"; gene_name "ENSCGRG00001013760.1"; oId "CUFF.5843.6"; nearest_ref "ENSCGRT00001016570.1"; class_code "j"; tss_id "TSS9108";
LT883667v1	Cufflinks	exon	1239574	1239664	.	+	.	gene_id "XLOC_006922"; transcript_id "TCONS_00012331"; exon_number "3"; gene_name "ENSCGRG00001013760.1"; oId "CUFF.5843.5"; nearest_ref "ENSCGRT00001016570.1"; class_code "j"; tss_id "TSS9108";
LT883667v1	Cufflinks	exon	1239981	1240200	.	+	.	gene_id "XLOC_006922"; transcript_id "TCONS_00012326"; exon_number "3"; gene_name "ENSCGRG00001001729.1"; oId "ENSCGRT00001002174.1"; contained_in "TCONS_00012327"; nearest_ref "ENSCGRT00001002174.1"; class_code "="; tss_id "TSS9107"; p_id "P5929";
LT883667v1	Cufflinks	exon	1239981	1240200	.	+	.	gene_id "XLOC_006922"; transcript_id "TCONS_00012329"; exon_number "3"; gene_name "ENSCGRG00001013760.1"; oId "CUFF.5843.3"; nearest_ref "ENSCGRT00001016570.1"; class_code "j"; tss_id "TSS9107";
LT883667v1	Cufflinks	exon	1239981	1240200	.	+	.	gene_id "XLOC_006922"; transcript_id "TCONS_00012328"; exon_number "3"; gene_name "ENSCGRG00001013760.1"; oId "CUFF.5843.2"; nearest_ref "ENSCGRT00001016570.1"; class_code "j"; tss_id "TSS9107";
LT883667v1	Cufflinks	exon	1239981	1240200	.	+	.	gene_id "XLOC_006922"; transcript_id "TCONS_00012327"; exon_number "3"; gene_name "ENSCGRG00001013760.1"; oId "CUFF.5843.1"; nearest_ref "ENSCGRT00001016570.1"; class_code "j"; tss_id "TSS9107";
LT883667v1	Cufflinks	exon	1239981	1240200	.	+	.	gene_id "XLOC_006922"; transcript_id "TCONS_00012330"; exon_number "4"; gene_name "ENSCGRG00001001729.1"; oId "ENSCGRT00001002178.1"; contained_in "TCONS_00012332"; nearest_ref "ENSCGRT00001002178.1"; class_code "="; tss_id "TSS9108"; p_id "P5926";
LT883667v1	Cufflinks	exon	1239981	1240200	.	+	.	gene_id "XLOC_006922"; transcript_id "TCONS_00012332"; exon_number "4"; gene_name "ENSCGRG00001013760.1"; oId "CUFF.5843.6"; nearest_ref "ENSCGRT00001016570.1"; class_code "j"; tss_id "TSS9108";
LT883667v1	Cufflinks	exon	1239981	1240200	.	+	.	gene_id "XLOC_006922"; transcript_id "TCONS_00012331"; exon_number "4"; gene_name "ENSCGRG00001013760.1"; oId "CUFF.5843.5"; nearest_ref "ENSCGRT00001016570.1"; class_code "j"; tss_id "TSS9108";
LT883667v1	Cufflinks	exon	1240853	1241005	.	+	.	gene_id "XLOC_006922"; transcript_id "TCONS_00012326"; exon_number "4"; gene_name "ENSCGRG00001001729.1"; oId "ENSCGRT00001002174.1"; contained_in "TCONS_00012327"; nearest_ref "ENSCGRT00001002174.1"; class_code "="; tss_id "TSS9107"; p_id "P5929";
LT883667v1	Cufflinks	exon	1240853	1241005	.	+	.	gene_id "XLOC_006922"; transcript_id "TCONS_00012329"; exon_number "4"; gene_name "ENSCGRG00001013760.1"; oId "CUFF.5843.3"; nearest_ref "ENSCGRT00001016570.1"; class_code "j"; tss_id "TSS9107";
LT883667v1	Cufflinks	exon	1240853	1240978	.	+	.	gene_id "XLOC_006922"; transcript_id "TCONS_00012328"; exon_number "4"; gene_name "ENSCGRG00001013760.1"; oId "CUFF.5843.2"; nearest_ref "ENSCGRT00001016570.1"; class_code "j"; tss_id "TSS9107";
LT883667v1	Cufflinks	exon	1240853	1241005	.	+	.	gene_id "XLOC_006922"; transcript_id "TCONS_00012327"; exon_number "4"; gene_name "ENSCGRG00001013760.1"; oId "CUFF.5843.1"; nearest_ref "ENSCGRT00001016570.1"; class_code "j"; tss_id "TSS9107";
LT883667v1	Cufflinks	exon	1240853	1240978	.	+	.	gene_id "XLOC_006922"; transcript_id "TCONS_00012330"; exon_number "5"; gene_name "ENSCGRG00001001729.1"; oId "ENSCGRT00001002178.1"; contained_in "TCONS_00012332"; nearest_ref "ENSCGRT00001002178.1"; class_code "="; tss_id "TSS9108"; p_id "P5926";
LT883667v1	Cufflinks	exon	1240853	1240978	.	+	.	gene_id "XLOC_006922"; transcript_id "TCONS_00012332"; exon_number "5"; gene_name "ENSCGRG00001013760.1"; oId "CUFF.5843.6"; nearest_ref "ENSCGRT00001016570.1"; class_code "j"; tss_id "TSS9108";
LT883667v1	Cufflinks	exon	1240853	1240978	.	+	.	gene_id "XLOC_006922"; transcript_id "TCONS_00012331"; exon_number "5"; gene_name "ENSCGRG00001013760.1"; oId "CUFF.5843.5"; nearest_ref "ENSCGRT00001016570.1"; class_code "j"; tss_id "TSS9108";
LT883667v1	Cufflinks	exon	1242694	1242847	.	+	.	gene_id "XLOC_006922"; transcript_id "TCONS_00012328"; exon_number "5"; gene_name "ENSCGRG00001013760.1"; oId "CUFF.5843.2"; nearest_ref "ENSCGRT00001016570.1"; class_code "j"; tss_id "TSS9107";
LT883667v1	Cufflinks	exon	1242694	1242847	.	+	.	gene_id "XLOC_006922"; transcript_id "TCONS_00012330"; exon_number "6"; gene_name "ENSCGRG00001001729.1"; oId "ENSCGRT00001002178.1"; contained_in "TCONS_00012332"; nearest_ref "ENSCGRT00001002178.1"; class_code "="; tss_id "TSS9108"; p_id "P5926";
LT883667v1	Cufflinks	exon	1242694	1242847	.	+	.	gene_id "XLOC_006922"; transcript_id "TCONS_00012332"; exon_number "6"; gene_name "ENSCGRG00001013760.1"; oId "CUFF.5843.6"; nearest_ref "ENSCGRT00001016570.1"; class_code "j"; tss_id "TSS9108";
LT883667v1	Cufflinks	exon	1242694	1242847	.	+	.	gene_id "XLOC_006922"; transcript_id "TCONS_00012331"; exon_number "6"; gene_name "ENSCGRG00001013760.1"; oId "CUFF.5843.5"; nearest_ref "ENSCGRT00001016570.1"; class_code "j"; tss_id "TSS9108";
LT883667v1	Cufflinks	exon	1242733	1242847	.	+	.	gene_id "XLOC_006922"; transcript_id "TCONS_00012326"; exon_number "5"; gene_name "ENSCGRG00001001729.1"; oId "ENSCGRT00001002174.1"; contained_in "TCONS_00012327"; nearest_ref "ENSCGRT00001002174.1"; class_code "="; tss_id "TSS9107"; p_id "P5929";
LT883667v1	Cufflinks	exon	1242733	1242847	.	+	.	gene_id "XLOC_006922"; transcript_id "TCONS_00012329"; exon_number "5"; gene_name "ENSCGRG00001013760.1"; oId "CUFF.5843.3"; nearest_ref "ENSCGRT00001016570.1"; class_code "j"; tss_id "TSS9107";
LT883667v1	Cufflinks	exon	1242733	1242847	.	+	.	gene_id "XLOC_006922"; transcript_id "TCONS_00012327"; exon_number "5"; gene_name "ENSCGRG00001013760.1"; oId "CUFF.5843.1"; nearest_ref "ENSCGRT00001016570.1"; class_code "j"; tss_id "TSS9107";
LT883667v1	Cufflinks	exon	1242942	1243161	.	+	.	gene_id "XLOC_006922"; transcript_id "TCONS_00012326"; exon_number "6"; gene_name "ENSCGRG00001001729.1"; oId "ENSCGRT00001002174.1"; contained_in "TCONS_00012327"; nearest_ref "ENSCGRT00001002174.1"; class_code "="; tss_id "TSS9107"; p_id "P5929";
LT883667v1	Cufflinks	exon	1242942	1243161	.	+	.	gene_id "XLOC_006922"; transcript_id "TCONS_00012329"; exon_number "6"; gene_name "ENSCGRG00001013760.1"; oId "CUFF.5843.3"; nearest_ref "ENSCGRT00001016570.1"; class_code "j"; tss_id "TSS9107";
LT883667v1	Cufflinks	exon	1242942	1243161	.	+	.	gene_id "XLOC_006922"; transcript_id "TCONS_00012328"; exon_number "6"; gene_name "ENSCGRG00001013760.1"; oId "CUFF.5843.2"; nearest_ref "ENSCGRT00001016570.1"; class_code "j"; tss_id "TSS9107";
LT883667v1	Cufflinks	exon	1242942	1243161	.	+	.	gene_id "XLOC_006922"; transcript_id "TCONS_00012327"; exon_number "6"; gene_name "ENSCGRG00001013760.1"; oId "CUFF.5843.1"; nearest_ref "ENSCGRT00001016570.1"; class_code "j"; tss_id "TSS9107";
LT883667v1	Cufflinks	exon	1242942	1243161	.	+	.	gene_id "XLOC_006922"; transcript_id "TCONS_00012330"; exon_number "7"; gene_name "ENSCGRG00001001729.1"; oId "ENSCGRT00001002178.1"; contained_in "TCONS_00012332"; nearest_ref "ENSCGRT00001002178.1"; class_code "="; tss_id "TSS9108"; p_id "P5926";
LT883667v1	Cufflinks	exon	1242942	1243161	.	+	.	gene_id "XLOC_006922"; transcript_id "TCONS_00012332"; exon_number "7"; gene_name "ENSCGRG00001013760.1"; oId "CUFF.5843.6"; nearest_ref "ENSCGRT00001016570.1"; class_code "j"; tss_id "TSS9108";
LT883667v1	Cufflinks	exon	1242942	1243161	.	+	.	gene_id "XLOC_006922"; transcript_id "TCONS_00012331"; exon_number "7"; gene_name "ENSCGRG00001013760.1"; oId "CUFF.5843.5"; nearest_ref "ENSCGRT00001016570.1"; class_code "j"; tss_id "TSS9108";
LT883667v1	Cufflinks	exon	1243261	1247152	.	+	.	gene_id "XLOC_006922"; transcript_id "TCONS_00012326"; exon_number "7"; gene_name "ENSCGRG00001001729.1"; oId "ENSCGRT00001002174.1"; contained_in "TCONS_00012327"; nearest_ref "ENSCGRT00001002174.1"; class_code "="; tss_id "TSS9107"; p_id "P5929";
LT883667v1	Cufflinks	exon	1243261	1245448	.	+	.	gene_id "XLOC_006922"; transcript_id "TCONS_00012329"; exon_number "7"; gene_name "ENSCGRG00001013760.1"; oId "CUFF.5843.3"; nearest_ref "ENSCGRT00001016570.1"; class_code "j"; tss_id "TSS9107";
LT883667v1	Cufflinks	exon	1243261	1245448	.	+	.	gene_id "XLOC_006922"; transcript_id "TCONS_00012328"; exon_number "7"; gene_name "ENSCGRG00001013760.1"; oId "CUFF.5843.2"; nearest_ref "ENSCGRT00001016570.1"; class_code "j"; tss_id "TSS9107";
LT883667v1	Cufflinks	exon	1243261	1247152	.	+	.	gene_id "XLOC_006922"; transcript_id "TCONS_00012327"; exon_number "7"; gene_name "ENSCGRG00001013760.1"; oId "CUFF.5843.1"; nearest_ref "ENSCGRT00001016570.1"; class_code "j"; tss_id "TSS9107";
LT883667v1	Cufflinks	exon	1243261	1243508	.	+	.	gene_id "XLOC_006922"; transcript_id "TCONS_00012330"; exon_number "8"; gene_name "ENSCGRG00001001729.1"; oId "ENSCGRT00001002178.1"; contained_in "TCONS_00012332"; nearest_ref "ENSCGRT00001002178.1"; class_code "="; tss_id "TSS9108"; p_id "P5926";
LT883667v1	Cufflinks	exon	1243261	1245448	.	+	.	gene_id "XLOC_006922"; transcript_id "TCONS_00012332"; exon_number "8"; gene_name "ENSCGRG00001013760.1"; oId "CUFF.5843.6"; nearest_ref "ENSCGRT00001016570.1"; class_code "j"; tss_id "TSS9108";
LT883667v1	Cufflinks	exon	1243261	1245448	.	+	.	gene_id "XLOC_006922"; transcript_id "TCONS_00012331"; exon_number "8"; gene_name "ENSCGRG00001013760.1"; oId "CUFF.5843.5"; nearest_ref "ENSCGRT00001016570.1"; class_code "j"; tss_id "TSS9108";
LT883667v1	Cufflinks	exon	1245347	1245448	.	+	.	gene_id "XLOC_006922"; transcript_id "TCONS_00012333"; exon_number "1"; gene_name "ENSCGRG00001013760.1"; oId "ENSCGRT00001016577.1"; nearest_ref "ENSCGRT00001016577.1"; class_code "="; tss_id "TSS9109"; p_id "P5927";
LT883667v1	Cufflinks	exon	1245347	1245448	.	+	.	gene_id "XLOC_006922"; transcript_id "TCONS_00012334"; exon_number "1"; gene_name "ENSCGRG00001013760.1"; oId "ENSCGRT00001016570.1"; contained_in "TCONS_00012329"; nearest_ref "ENSCGRT00001016570.1"; class_code "="; tss_id "TSS9109"; p_id "P5928";
LT883667v1	Cufflinks	exon	1247128	1247152	.	+	.	gene_id "XLOC_006922"; transcript_id "TCONS_00012329"; exon_number "8"; gene_name "ENSCGRG00001013760.1"; oId "CUFF.5843.3"; nearest_ref "ENSCGRT00001016570.1"; class_code "j"; tss_id "TSS9107";
LT883667v1	Cufflinks	exon	1247128	1247152	.	+	.	gene_id "XLOC_006922"; transcript_id "TCONS_00012328"; exon_number "8"; gene_name "ENSCGRG00001013760.1"; oId "CUFF.5843.2"; nearest_ref "ENSCGRT00001016570.1"; class_code "j"; tss_id "TSS9107";
LT883667v1	Cufflinks	exon	1247128	1247152	.	+	.	gene_id "XLOC_006922"; transcript_id "TCONS_00012332"; exon_number "9"; gene_name "ENSCGRG00001013760.1"; oId "CUFF.5843.6"; nearest_ref "ENSCGRT00001016570.1"; class_code "j"; tss_id "TSS9108";
LT883667v1	Cufflinks	exon	1247128	1247152	.	+	.	gene_id "XLOC_006922"; transcript_id "TCONS_00012331"; exon_number "9"; gene_name "ENSCGRG00001013760.1"; oId "CUFF.5843.5"; nearest_ref "ENSCGRT00001016570.1"; class_code "j"; tss_id "TSS9108";
LT883667v1	Cufflinks	exon	1247128	1247152	.	+	.	gene_id "XLOC_006922"; transcript_id "TCONS_00012333"; exon_number "2"; gene_name "ENSCGRG00001013760.1"; oId "ENSCGRT00001016577.1"; nearest_ref "ENSCGRT00001016577.1"; class_code "="; tss_id "TSS9109"; p_id "P5927";
LT883667v1	Cufflinks	exon	1247128	1247152	.	+	.	gene_id "XLOC_006922"; transcript_id "TCONS_00012334"; exon_number "2"; gene_name "ENSCGRG00001013760.1"; oId "ENSCGRT00001016570.1"; contained_in "TCONS_00012329"; nearest_ref "ENSCGRT00001016570.1"; class_code "="; tss_id "TSS9109"; p_id "P5928";
LT883667v1	Cufflinks	exon	1248119	1248227	.	+	.	gene_id "XLOC_006922"; transcript_id "TCONS_00012329"; exon_number "9"; gene_name "ENSCGRG00001013760.1"; oId "CUFF.5843.3"; nearest_ref "ENSCGRT00001016570.1"; class_code "j"; tss_id "TSS9107";
```
