## Supplementary material for "A massively parallel reporter screen defines the syntax of SECReTE, a secretion-enhancing *cis* regulatory targeting element, in mammalian cells": all supplementary Files: supplementary_file_3.gtf (part 29 of 125)

```
LT883667v1	Cufflinks	exon	1248119	1248227	.	+	.	gene_id "XLOC_006922"; transcript_id "TCONS_00012328"; exon_number "9"; gene_name "ENSCGRG00001013760.1"; oId "CUFF.5843.2"; nearest_ref "ENSCGRT00001016570.1"; class_code "j"; tss_id "TSS9107";
LT883667v1	Cufflinks	exon	1248119	1248227	.	+	.	gene_id "XLOC_006922"; transcript_id "TCONS_00012327"; exon_number "8"; gene_name "ENSCGRG00001013760.1"; oId "CUFF.5843.1"; nearest_ref "ENSCGRT00001016570.1"; class_code "j"; tss_id "TSS9107";
LT883667v1	Cufflinks	exon	1248119	1248227	.	+	.	gene_id "XLOC_006922"; transcript_id "TCONS_00012332"; exon_number "10"; gene_name "ENSCGRG00001013760.1"; oId "CUFF.5843.6"; nearest_ref "ENSCGRT00001016570.1"; class_code "j"; tss_id "TSS9108";
LT883667v1	Cufflinks	exon	1248119	1248227	.	+	.	gene_id "XLOC_006922"; transcript_id "TCONS_00012331"; exon_number "10"; gene_name "ENSCGRG00001013760.1"; oId "CUFF.5843.5"; nearest_ref "ENSCGRT00001016570.1"; class_code "j"; tss_id "TSS9108";
LT883667v1	Cufflinks	exon	1248119	1248227	.	+	.	gene_id "XLOC_006922"; transcript_id "TCONS_00012333"; exon_number "3"; gene_name "ENSCGRG00001013760.1"; oId "ENSCGRT00001016577.1"; nearest_ref "ENSCGRT00001016577.1"; class_code "="; tss_id "TSS9109"; p_id "P5927";
LT883667v1	Cufflinks	exon	1248119	1248227	.	+	.	gene_id "XLOC_006922"; transcript_id "TCONS_00012334"; exon_number "3"; gene_name "ENSCGRG00001013760.1"; oId "ENSCGRT00001016570.1"; contained_in "TCONS_00012329"; nearest_ref "ENSCGRT00001016570.1"; class_code "="; tss_id "TSS9109"; p_id "P5928";
LT883667v1	Cufflinks	exon	1248868	1248893	.	+	.	gene_id "XLOC_006922"; transcript_id "TCONS_00012329"; exon_number "10"; gene_name "ENSCGRG00001013760.1"; oId "CUFF.5843.3"; nearest_ref "ENSCGRT00001016570.1"; class_code "j"; tss_id "TSS9107";
LT883667v1	Cufflinks	exon	1248868	1248893	.	+	.	gene_id "XLOC_006922"; transcript_id "TCONS_00012328"; exon_number "10"; gene_name "ENSCGRG00001013760.1"; oId "CUFF.5843.2"; nearest_ref "ENSCGRT00001016570.1"; class_code "j"; tss_id "TSS9107";
LT883667v1	Cufflinks	exon	1248868	1248893	.	+	.	gene_id "XLOC_006922"; transcript_id "TCONS_00012327"; exon_number "9"; gene_name "ENSCGRG00001013760.1"; oId "CUFF.5843.1"; nearest_ref "ENSCGRT00001016570.1"; class_code "j"; tss_id "TSS9107";
LT883667v1	Cufflinks	exon	1248868	1248893	.	+	.	gene_id "XLOC_006922"; transcript_id "TCONS_00012332"; exon_number "11"; gene_name "ENSCGRG00001013760.1"; oId "CUFF.5843.6"; nearest_ref "ENSCGRT00001016570.1"; class_code "j"; tss_id "TSS9108";
LT883667v1	Cufflinks	exon	1248868	1248893	.	+	.	gene_id "XLOC_006922"; transcript_id "TCONS_00012331"; exon_number "11"; gene_name "ENSCGRG00001013760.1"; oId "CUFF.5843.5"; nearest_ref "ENSCGRT00001016570.1"; class_code "j"; tss_id "TSS9108";
LT883667v1	Cufflinks	exon	1248868	1248893	.	+	.	gene_id "XLOC_006922"; transcript_id "TCONS_00012333"; exon_number "4"; gene_name "ENSCGRG00001013760.1"; oId "ENSCGRT00001016577.1"; nearest_ref "ENSCGRT00001016577.1"; class_code "="; tss_id "TSS9109"; p_id "P5927";
LT883667v1	Cufflinks	exon	1248868	1248893	.	+	.	gene_id "XLOC_006922"; transcript_id "TCONS_00012334"; exon_number "4"; gene_name "ENSCGRG00001013760.1"; oId "ENSCGRT00001016570.1"; contained_in "TCONS_00012329"; nearest_ref "ENSCGRT00001016570.1"; class_code "="; tss_id "TSS9109"; p_id "P5928";
LT883667v1	Cufflinks	exon	1249062	1249159	.	+	.	gene_id "XLOC_006922"; transcript_id "TCONS_00012329"; exon_number "11"; gene_name "ENSCGRG00001013760.1"; oId "CUFF.5843.3"; nearest_ref "ENSCGRT00001016570.1"; class_code "j"; tss_id "TSS9107";
LT883667v1	Cufflinks	exon	1249062	1249159	.	+	.	gene_id "XLOC_006922"; transcript_id "TCONS_00012328"; exon_number "11"; gene_name "ENSCGRG00001013760.1"; oId "CUFF.5843.2"; nearest_ref "ENSCGRT00001016570.1"; class_code "j"; tss_id "TSS9107";
LT883667v1	Cufflinks	exon	1249062	1249159	.	+	.	gene_id "XLOC_006922"; transcript_id "TCONS_00012327"; exon_number "10"; gene_name "ENSCGRG00001013760.1"; oId "CUFF.5843.1"; nearest_ref "ENSCGRT00001016570.1"; class_code "j"; tss_id "TSS9107";
LT883667v1	Cufflinks	exon	1249062	1249159	.	+	.	gene_id "XLOC_006922"; transcript_id "TCONS_00012332"; exon_number "12"; gene_name "ENSCGRG00001013760.1"; oId "CUFF.5843.6"; nearest_ref "ENSCGRT00001016570.1"; class_code "j"; tss_id "TSS9108";
LT883667v1	Cufflinks	exon	1249062	1249159	.	+	.	gene_id "XLOC_006922"; transcript_id "TCONS_00012331"; exon_number "12"; gene_name "ENSCGRG00001013760.1"; oId "CUFF.5843.5"; nearest_ref "ENSCGRT00001016570.1"; class_code "j"; tss_id "TSS9108";
LT883667v1	Cufflinks	exon	1249062	1249159	.	+	.	gene_id "XLOC_006922"; transcript_id "TCONS_00012333"; exon_number "5"; gene_name "ENSCGRG00001013760.1"; oId "ENSCGRT00001016577.1"; nearest_ref "ENSCGRT00001016577.1"; class_code "="; tss_id "TSS9109"; p_id "P5927";
LT883667v1	Cufflinks	exon	1249062	1249159	.	+	.	gene_id "XLOC_006922"; transcript_id "TCONS_00012334"; exon_number "5"; gene_name "ENSCGRG00001013760.1"; oId "ENSCGRT00001016570.1"; contained_in "TCONS_00012329"; nearest_ref "ENSCGRT00001016570.1"; class_code "="; tss_id "TSS9109"; p_id "P5928";
LT883667v1	Cufflinks	exon	1250625	1251665	.	-	.	gene_id "XLOC_007774"; transcript_id "TCONS_00013847"; exon_number "1"; gene_name "ENSCGRG00001006945.1"; oId "ENSCGRT00001008120.1"; nearest_ref "ENSCGRT00001008120.1"; class_code "="; tss_id "TSS10221"; p_id "P6806";
LT883667v1	Cufflinks	exon	1253840	1254247	.	-	.	gene_id "XLOC_007775"; transcript_id "TCONS_00013848"; exon_number "1"; gene_name "ENSCGRG00001012971.1"; oId "ENSCGRT00001015519.1"; nearest_ref "ENSCGRT00001015519.1"; class_code "="; tss_id "TSS10222"; p_id "P6807";
LT883667v1	Cufflinks	exon	1254434	1254532	.	-	.	gene_id "XLOC_007775"; transcript_id "TCONS_00013848"; exon_number "2"; gene_name "ENSCGRG00001012971.1"; oId "ENSCGRT00001015519.1"; nearest_ref "ENSCGRT00001015519.1"; class_code "="; tss_id "TSS10222"; p_id "P6807";
LT883667v1	Cufflinks	exon	1254743	1254868	.	-	.	gene_id "XLOC_007775"; transcript_id "TCONS_00013848"; exon_number "3"; gene_name "ENSCGRG00001012971.1"; oId "ENSCGRT00001015519.1"; nearest_ref "ENSCGRT00001015519.1"; class_code "="; tss_id "TSS10222"; p_id "P6807";
LT883667v1	Cufflinks	exon	1256709	1256845	.	+	.	gene_id "XLOC_006922"; transcript_id "TCONS_00012329"; exon_number "12"; gene_name "ENSCGRG00001013760.1"; oId "CUFF.5843.3"; nearest_ref "ENSCGRT00001016570.1"; class_code "j"; tss_id "TSS9107";
LT883667v1	Cufflinks	exon	1256709	1256845	.	+	.	gene_id "XLOC_006922"; transcript_id "TCONS_00012328"; exon_number "12"; gene_name "ENSCGRG00001013760.1"; oId "CUFF.5843.2"; nearest_ref "ENSCGRT00001016570.1"; class_code "j"; tss_id "TSS9107";
LT883667v1	Cufflinks	exon	1256709	1256845	.	+	.	gene_id "XLOC_006922"; transcript_id "TCONS_00012327"; exon_number "11"; gene_name "ENSCGRG00001013760.1"; oId "CUFF.5843.1"; nearest_ref "ENSCGRT00001016570.1"; class_code "j"; tss_id "TSS9107";
LT883667v1	Cufflinks	exon	1256709	1256845	.	+	.	gene_id "XLOC_006922"; transcript_id "TCONS_00012332"; exon_number "13"; gene_name "ENSCGRG00001013760.1"; oId "CUFF.5843.6"; nearest_ref "ENSCGRT00001016570.1"; class_code "j"; tss_id "TSS9108";
LT883667v1	Cufflinks	exon	1256709	1256845	.	+	.	gene_id "XLOC_006922"; transcript_id "TCONS_00012331"; exon_number "13"; gene_name "ENSCGRG00001013760.1"; oId "CUFF.5843.5"; nearest_ref "ENSCGRT00001016570.1"; class_code "j"; tss_id "TSS9108";
LT883667v1	Cufflinks	exon	1256709	1256845	.	+	.	gene_id "XLOC_006922"; transcript_id "TCONS_00012333"; exon_number "6"; gene_name "ENSCGRG00001013760.1"; oId "ENSCGRT00001016577.1"; nearest_ref "ENSCGRT00001016577.1"; class_code "="; tss_id "TSS9109"; p_id "P5927";
LT883667v1	Cufflinks	exon	1256709	1256845	.	+	.	gene_id "XLOC_006922"; transcript_id "TCONS_00012334"; exon_number "6"; gene_name "ENSCGRG00001013760.1"; oId "ENSCGRT00001016570.1"; contained_in "TCONS_00012329"; nearest_ref "ENSCGRT00001016570.1"; class_code "="; tss_id "TSS9109"; p_id "P5928";
LT883667v1	Cufflinks	exon	1257098	1257216	.	+	.	gene_id "XLOC_006922"; transcript_id "TCONS_00012329"; exon_number "13"; gene_name "ENSCGRG00001013760.1"; oId "CUFF.5843.3"; nearest_ref "ENSCGRT00001016570.1"; class_code "j"; tss_id "TSS9107";
LT883667v1	Cufflinks	exon	1257098	1257216	.	+	.	gene_id "XLOC_006922"; transcript_id "TCONS_00012328"; exon_number "13"; gene_name "ENSCGRG00001013760.1"; oId "CUFF.5843.2"; nearest_ref "ENSCGRT00001016570.1"; class_code "j"; tss_id "TSS9107";
LT883667v1	Cufflinks	exon	1257098	1257216	.	+	.	gene_id "XLOC_006922"; transcript_id "TCONS_00012327"; exon_number "12"; gene_name "ENSCGRG00001013760.1"; oId "CUFF.5843.1"; nearest_ref "ENSCGRT00001016570.1"; class_code "j"; tss_id "TSS9107";
LT883667v1	Cufflinks	exon	1257098	1257216	.	+	.	gene_id "XLOC_006922"; transcript_id "TCONS_00012332"; exon_number "14"; gene_name "ENSCGRG00001013760.1"; oId "CUFF.5843.6"; nearest_ref "ENSCGRT00001016570.1"; class_code "j"; tss_id "TSS9108";
LT883667v1	Cufflinks	exon	1257098	1257216	.	+	.	gene_id "XLOC_006922"; transcript_id "TCONS_00012331"; exon_number "14"; gene_name "ENSCGRG00001013760.1"; oId "CUFF.5843.5"; nearest_ref "ENSCGRT00001016570.1"; class_code "j"; tss_id "TSS9108";
LT883667v1	Cufflinks	exon	1257098	1257216	.	+	.	gene_id "XLOC_006922"; transcript_id "TCONS_00012333"; exon_number "7"; gene_name "ENSCGRG00001013760.1"; oId "ENSCGRT00001016577.1"; nearest_ref "ENSCGRT00001016577.1"; class_code "="; tss_id "TSS9109"; p_id "P5927";
LT883667v1	Cufflinks	exon	1257098	1257216	.	+	.	gene_id "XLOC_006922"; transcript_id "TCONS_00012334"; exon_number "7"; gene_name "ENSCGRG00001013760.1"; oId "ENSCGRT00001016570.1"; contained_in "TCONS_00012329"; nearest_ref "ENSCGRT00001016570.1"; class_code "="; tss_id "TSS9109"; p_id "P5928";
LT883667v1	Cufflinks	exon	1257366	1257445	.	+	.	gene_id "XLOC_006922"; transcript_id "TCONS_00012329"; exon_number "14"; gene_name "ENSCGRG00001013760.1"; oId "CUFF.5843.3"; nearest_ref "ENSCGRT00001016570.1"; class_code "j"; tss_id "TSS9107";
LT883667v1	Cufflinks	exon	1257366	1257449	.	+	.	gene_id "XLOC_006922"; transcript_id "TCONS_00012328"; exon_number "14"; gene_name "ENSCGRG00001013760.1"; oId "CUFF.5843.2"; nearest_ref "ENSCGRT00001016570.1"; class_code "j"; tss_id "TSS9107";
LT883667v1	Cufflinks	exon	1257366	1257445	.	+	.	gene_id "XLOC_006922"; transcript_id "TCONS_00012327"; exon_number "13"; gene_name "ENSCGRG00001013760.1"; oId "CUFF.5843.1"; nearest_ref "ENSCGRT00001016570.1"; class_code "j"; tss_id "TSS9107";
LT883667v1	Cufflinks	exon	1257366	1257449	.	+	.	gene_id "XLOC_006922"; transcript_id "TCONS_00012332"; exon_number "15"; gene_name "ENSCGRG00001013760.1"; oId "CUFF.5843.6"; nearest_ref "ENSCGRT00001016570.1"; class_code "j"; tss_id "TSS9108";
LT883667v1	Cufflinks	exon	1257366	1257445	.	+	.	gene_id "XLOC_006922"; transcript_id "TCONS_00012331"; exon_number "15"; gene_name "ENSCGRG00001013760.1"; oId "CUFF.5843.5"; nearest_ref "ENSCGRT00001016570.1"; class_code "j"; tss_id "TSS9108";
LT883667v1	Cufflinks	exon	1257366	1257449	.	+	.	gene_id "XLOC_006922"; transcript_id "TCONS_00012333"; exon_number "8"; gene_name "ENSCGRG00001013760.1"; oId "ENSCGRT00001016577.1"; nearest_ref "ENSCGRT00001016577.1"; class_code "="; tss_id "TSS9109"; p_id "P5927";
LT883667v1	Cufflinks	exon	1257366	1257445	.	+	.	gene_id "XLOC_006922"; transcript_id "TCONS_00012334"; exon_number "8"; gene_name "ENSCGRG00001013760.1"; oId "ENSCGRT00001016570.1"; contained_in "TCONS_00012329"; nearest_ref "ENSCGRT00001016570.1"; class_code "="; tss_id "TSS9109"; p_id "P5928";
LT883667v1	Cufflinks	exon	1257547	1257600	.	+	.	gene_id "XLOC_006922"; transcript_id "TCONS_00012329"; exon_number "15"; gene_name "ENSCGRG00001013760.1"; oId "CUFF.5843.3"; nearest_ref "ENSCGRT00001016570.1"; class_code "j"; tss_id "TSS9107";
LT883667v1	Cufflinks	exon	1257547	1257600	.	+	.	gene_id "XLOC_006922"; transcript_id "TCONS_00012327"; exon_number "14"; gene_name "ENSCGRG00001013760.1"; oId "CUFF.5843.1"; nearest_ref "ENSCGRT00001016570.1"; class_code "j"; tss_id "TSS9107";
LT883667v1	Cufflinks	exon	1257547	1257600	.	+	.	gene_id "XLOC_006922"; transcript_id "TCONS_00012331"; exon_number "16"; gene_name "ENSCGRG00001013760.1"; oId "CUFF.5843.5"; nearest_ref "ENSCGRT00001016570.1"; class_code "j"; tss_id "TSS9108";
LT883667v1	Cufflinks	exon	1257547	1257600	.	+	.	gene_id "XLOC_006922"; transcript_id "TCONS_00012334"; exon_number "9"; gene_name "ENSCGRG00001013760.1"; oId "ENSCGRT00001016570.1"; contained_in "TCONS_00012329"; nearest_ref "ENSCGRT00001016570.1"; class_code "="; tss_id "TSS9109"; p_id "P5928";
LT883667v1	Cufflinks	exon	1257952	1258064	.	+	.	gene_id "XLOC_006922"; transcript_id "TCONS_00012329"; exon_number "16"; gene_name "ENSCGRG00001013760.1"; oId "CUFF.5843.3"; nearest_ref "ENSCGRT00001016570.1"; class_code "j"; tss_id "TSS9107";
LT883667v1	Cufflinks	exon	1257952	1258064	.	+	.	gene_id "XLOC_006922"; transcript_id "TCONS_00012327"; exon_number "15"; gene_name "ENSCGRG00001013760.1"; oId "CUFF.5843.1"; nearest_ref "ENSCGRT00001016570.1"; class_code "j"; tss_id "TSS9107";
LT883667v1	Cufflinks	exon	1257952	1258064	.	+	.	gene_id "XLOC_006922"; transcript_id "TCONS_00012331"; exon_number "17"; gene_name "ENSCGRG00001013760.1"; oId "CUFF.5843.5"; nearest_ref "ENSCGRT00001016570.1"; class_code "j"; tss_id "TSS9108";
LT883667v1	Cufflinks	exon	1257952	1258064	.	+	.	gene_id "XLOC_006922"; transcript_id "TCONS_00012334"; exon_number "10"; gene_name "ENSCGRG00001013760.1"; oId "ENSCGRT00001016570.1"; contained_in "TCONS_00012329"; nearest_ref "ENSCGRT00001016570.1"; class_code "="; tss_id "TSS9109"; p_id "P5928";
LT883667v1	Cufflinks	exon	1257977	1258064	.	+	.	gene_id "XLOC_006922"; transcript_id "TCONS_00012328"; exon_number "15"; gene_name "ENSCGRG00001013760.1"; oId "CUFF.5843.2"; nearest_ref "ENSCGRT00001016570.1"; class_code "j"; tss_id "TSS9107";
LT883667v1	Cufflinks	exon	1257977	1258064	.	+	.	gene_id "XLOC_006922"; transcript_id "TCONS_00012332"; exon_number "16"; gene_name "ENSCGRG00001013760.1"; oId "CUFF.5843.6"; nearest_ref "ENSCGRT00001016570.1"; class_code "j"; tss_id "TSS9108";
LT883667v1	Cufflinks	exon	1257977	1258064	.	+	.	gene_id "XLOC_006922"; transcript_id "TCONS_00012333"; exon_number "9"; gene_name "ENSCGRG00001013760.1"; oId "ENSCGRT00001016577.1"; nearest_ref "ENSCGRT00001016577.1"; class_code "="; tss_id "TSS9109"; p_id "P5927";
LT883667v1	Cufflinks	exon	1258215	1258292	.	+	.	gene_id "XLOC_006922"; transcript_id "TCONS_00012329"; exon_number "17"; gene_name "ENSCGRG00001013760.1"; oId "CUFF.5843.3"; nearest_ref "ENSCGRT00001016570.1"; class_code "j"; tss_id "TSS9107";
LT883667v1	Cufflinks	exon	1258215	1258292	.	+	.	gene_id "XLOC_006922"; transcript_id "TCONS_00012328"; exon_number "16"; gene_name "ENSCGRG00001013760.1"; oId "CUFF.5843.2"; nearest_ref "ENSCGRT00001016570.1"; class_code "j"; tss_id "TSS9107";
LT883667v1	Cufflinks	exon	1258215	1258292	.	+	.	gene_id "XLOC_006922"; transcript_id "TCONS_00012327"; exon_number "16"; gene_name "ENSCGRG00001013760.1"; oId "CUFF.5843.1"; nearest_ref "ENSCGRT00001016570.1"; class_code "j"; tss_id "TSS9107";
LT883667v1	Cufflinks	exon	1258215	1258292	.	+	.	gene_id "XLOC_006922"; transcript_id "TCONS_00012332"; exon_number "17"; gene_name "ENSCGRG00001013760.1"; oId "CUFF.5843.6"; nearest_ref "ENSCGRT00001016570.1"; class_code "j"; tss_id "TSS9108";
LT883667v1	Cufflinks	exon	1258215	1258292	.	+	.	gene_id "XLOC_006922"; transcript_id "TCONS_00012331"; exon_number "18"; gene_name "ENSCGRG00001013760.1"; oId "CUFF.5843.5"; nearest_ref "ENSCGRT00001016570.1"; class_code "j"; tss_id "TSS9108";
LT883667v1	Cufflinks	exon	1258215	1258292	.	+	.	gene_id "XLOC_006922"; transcript_id "TCONS_00012333"; exon_number "10"; gene_name "ENSCGRG00001013760.1"; oId "ENSCGRT00001016577.1"; nearest_ref "ENSCGRT00001016577.1"; class_code "="; tss_id "TSS9109"; p_id "P5927";
LT883667v1	Cufflinks	exon	1258215	1258292	.	+	.	gene_id "XLOC_006922"; transcript_id "TCONS_00012334"; exon_number "11"; gene_name "ENSCGRG00001013760.1"; oId "ENSCGRT00001016570.1"; contained_in "TCONS_00012329"; nearest_ref "ENSCGRT00001016570.1"; class_code "="; tss_id "TSS9109"; p_id "P5928";
LT883667v1	Cufflinks	exon	1259001	1259092	.	+	.	gene_id "XLOC_006922"; transcript_id "TCONS_00012329"; exon_number "18"; gene_name "ENSCGRG00001013760.1"; oId "CUFF.5843.3"; nearest_ref "ENSCGRT00001016570.1"; class_code "j"; tss_id "TSS9107";
LT883667v1	Cufflinks	exon	1259001	1259092	.	+	.	gene_id "XLOC_006922"; transcript_id "TCONS_00012328"; exon_number "17"; gene_name "ENSCGRG00001013760.1"; oId "CUFF.5843.2"; nearest_ref "ENSCGRT00001016570.1"; class_code "j"; tss_id "TSS9107";
LT883667v1	Cufflinks	exon	1259001	1259092	.	+	.	gene_id "XLOC_006922"; transcript_id "TCONS_00012327"; exon_number "17"; gene_name "ENSCGRG00001013760.1"; oId "CUFF.5843.1"; nearest_ref "ENSCGRT00001016570.1"; class_code "j"; tss_id "TSS9107";
LT883667v1	Cufflinks	exon	1259001	1259092	.	+	.	gene_id "XLOC_006922"; transcript_id "TCONS_00012332"; exon_number "18"; gene_name "ENSCGRG00001013760.1"; oId "CUFF.5843.6"; nearest_ref "ENSCGRT00001016570.1"; class_code "j"; tss_id "TSS9108";
LT883667v1	Cufflinks	exon	1259001	1259092	.	+	.	gene_id "XLOC_006922"; transcript_id "TCONS_00012331"; exon_number "19"; gene_name "ENSCGRG00001013760.1"; oId "CUFF.5843.5"; nearest_ref "ENSCGRT00001016570.1"; class_code "j"; tss_id "TSS9108";
LT883667v1	Cufflinks	exon	1259001	1259199	.	+	.	gene_id "XLOC_006922"; transcript_id "TCONS_00012333"; exon_number "11"; gene_name "ENSCGRG00001013760.1"; oId "ENSCGRT00001016577.1"; nearest_ref "ENSCGRT00001016577.1"; class_code "="; tss_id "TSS9109"; p_id "P5927";
LT883667v1	Cufflinks	exon	1259001	1259092	.	+	.	gene_id "XLOC_006922"; transcript_id "TCONS_00012334"; exon_number "12"; gene_name "ENSCGRG00001013760.1"; oId "ENSCGRT00001016570.1"; contained_in "TCONS_00012329"; nearest_ref "ENSCGRT00001016570.1"; class_code "="; tss_id "TSS9109"; p_id "P5928";
LT883667v1	Cufflinks	exon	1259182	1259210	.	+	.	gene_id "XLOC_006922"; transcript_id "TCONS_00012329"; exon_number "19"; gene_name "ENSCGRG00001013760.1"; oId "CUFF.5843.3"; nearest_ref "ENSCGRT00001016570.1"; class_code "j"; tss_id "TSS9107";
LT883667v1	Cufflinks	exon	1259182	1259210	.	+	.	gene_id "XLOC_006922"; transcript_id "TCONS_00012328"; exon_number "18"; gene_name "ENSCGRG00001013760.1"; oId "CUFF.5843.2"; nearest_ref "ENSCGRT00001016570.1"; class_code "j"; tss_id "TSS9107";
LT883667v1	Cufflinks	exon	1259182	1259210	.	+	.	gene_id "XLOC_006922"; transcript_id "TCONS_00012327"; exon_number "18"; gene_name "ENSCGRG00001013760.1"; oId "CUFF.5843.1"; nearest_ref "ENSCGRT00001016570.1"; class_code "j"; tss_id "TSS9107";
LT883667v1	Cufflinks	exon	1259182	1259210	.	+	.	gene_id "XLOC_006922"; transcript_id "TCONS_00012332"; exon_number "19"; gene_name "ENSCGRG00001013760.1"; oId "CUFF.5843.6"; nearest_ref "ENSCGRT00001016570.1"; class_code "j"; tss_id "TSS9108";
LT883667v1	Cufflinks	exon	1259182	1259210	.	+	.	gene_id "XLOC_006922"; transcript_id "TCONS_00012331"; exon_number "20"; gene_name "ENSCGRG00001013760.1"; oId "CUFF.5843.5"; nearest_ref "ENSCGRT00001016570.1"; class_code "j"; tss_id "TSS9108";
LT883667v1	Cufflinks	exon	1259182	1259210	.	+	.	gene_id "XLOC_006922"; transcript_id "TCONS_00012334"; exon_number "13"; gene_name "ENSCGRG00001013760.1"; oId "ENSCGRT00001016570.1"; contained_in "TCONS_00012329"; nearest_ref "ENSCGRT00001016570.1"; class_code "="; tss_id "TSS9109"; p_id "P5928";
LT883667v1	Cufflinks	exon	1271002	1271298	.	-	.	gene_id "XLOC_007776"; transcript_id "TCONS_00013849"; exon_number "1"; gene_name "ENSCGRG00001014529.1"; oId "ENSCGRT00001017620.1"; nearest_ref "ENSCGRT00001017620.1"; class_code "="; tss_id "TSS10223"; p_id "P6809";
LT883667v1	Cufflinks	exon	1275526	1275716	.	-	.	gene_id "XLOC_007776"; transcript_id "TCONS_00013849"; exon_number "2"; gene_name "ENSCGRG00001014529.1"; oId "ENSCGRT00001017620.1"; nearest_ref "ENSCGRT00001017620.1"; class_code "="; tss_id "TSS10223"; p_id "P6809";
LT883667v1	Cufflinks	exon	1276276	1276344	.	-	.	gene_id "XLOC_007776"; transcript_id "TCONS_00013849"; exon_number "3"; gene_name "ENSCGRG00001014529.1"; oId "ENSCGRT00001017620.1"; nearest_ref "ENSCGRT00001017620.1"; class_code "="; tss_id "TSS10223"; p_id "P6809";
LT883667v1	Cufflinks	exon	1280548	1280654	.	-	.	gene_id "XLOC_007776"; transcript_id "TCONS_00013850"; exon_number "1"; gene_name "ENSCGRG00001014529.1"; oId "ENSCGRT00001017625.1"; nearest_ref "ENSCGRT00001017625.1"; class_code "="; tss_id "TSS10224"; p_id "P6808";
LT883667v1	Cufflinks	exon	1280548	1280654	.	-	.	gene_id "XLOC_007776"; transcript_id "TCONS_00013851"; exon_number "1"; gene_name "ENSCGRG00001014529.1"; oId "CUFF.5850.3"; nearest_ref "ENSCGRT00001017620.1"; class_code "j"; tss_id "TSS10223";
LT883667v1	Cufflinks	exon	1280668	1280751	.	-	.	gene_id "XLOC_007776"; transcript_id "TCONS_00013850"; exon_number "2"; gene_name "ENSCGRG00001014529.1"; oId "ENSCGRT00001017625.1"; nearest_ref "ENSCGRT00001017625.1"; class_code "="; tss_id "TSS10224"; p_id "P6808";
LT883667v1	Cufflinks	exon	1280668	1280751	.	-	.	gene_id "XLOC_007776"; transcript_id "TCONS_00013851"; exon_number "2"; gene_name "ENSCGRG00001014529.1"; oId "CUFF.5850.3"; nearest_ref "ENSCGRT00001017620.1"; class_code "j"; tss_id "TSS10223";
LT883667v1	Cufflinks	exon	1281306	1281501	.	-	.	gene_id "XLOC_007776"; transcript_id "TCONS_00013849"; exon_number "4"; gene_name "ENSCGRG00001014529.1"; oId "ENSCGRT00001017620.1"; nearest_ref "ENSCGRT00001017620.1"; class_code "="; tss_id "TSS10223"; p_id "P6809";
LT883667v1	Cufflinks	exon	1281306	1281501	.	-	.	gene_id "XLOC_007776"; transcript_id "TCONS_00013850"; exon_number "3"; gene_name "ENSCGRG00001014529.1"; oId "ENSCGRT00001017625.1"; nearest_ref "ENSCGRT00001017625.1"; class_code "="; tss_id "TSS10224"; p_id "P6808";
LT883667v1	Cufflinks	exon	1281306	1281501	.	-	.	gene_id "XLOC_007776"; transcript_id "TCONS_00013851"; exon_number "3"; gene_name "ENSCGRG00001014529.1"; oId "CUFF.5850.3"; nearest_ref "ENSCGRT00001017620.1"; class_code "j"; tss_id "TSS10223";
LT883667v1	Cufflinks	exon	1284254	1284339	.	-	.	gene_id "XLOC_007776"; transcript_id "TCONS_00013849"; exon_number "5"; gene_name "ENSCGRG00001014529.1"; oId "ENSCGRT00001017620.1"; nearest_ref "ENSCGRT00001017620.1"; class_code "="; tss_id "TSS10223"; p_id "P6809";
LT883667v1	Cufflinks	exon	1284254	1284339	.	-	.	gene_id "XLOC_007776"; transcript_id "TCONS_00013850"; exon_number "4"; gene_name "ENSCGRG00001014529.1"; oId "ENSCGRT00001017625.1"; nearest_ref "ENSCGRT00001017625.1"; class_code "="; tss_id "TSS10224"; p_id "P6808";
LT883667v1	Cufflinks	exon	1284254	1284339	.	-	.	gene_id "XLOC_007776"; transcript_id "TCONS_00013851"; exon_number "4"; gene_name "ENSCGRG00001014529.1"; oId "CUFF.5850.3"; nearest_ref "ENSCGRT00001017620.1"; class_code "j"; tss_id "TSS10223";
LT883667v1	Cufflinks	exon	1289073	1289326	.	-	.	gene_id "XLOC_007776"; transcript_id "TCONS_00013849"; exon_number "6"; gene_name "ENSCGRG00001014529.1"; oId "ENSCGRT00001017620.1"; nearest_ref "ENSCGRT00001017620.1"; class_code "="; tss_id "TSS10223"; p_id "P6809";
LT883667v1	Cufflinks	exon	1289073	1289326	.	-	.	gene_id "XLOC_007776"; transcript_id "TCONS_00013850"; exon_number "5"; gene_name "ENSCGRG00001014529.1"; oId "ENSCGRT00001017625.1"; nearest_ref "ENSCGRT00001017625.1"; class_code "="; tss_id "TSS10224"; p_id "P6808";
LT883667v1	Cufflinks	exon	1289073	1289326	.	-	.	gene_id "XLOC_007776"; transcript_id "TCONS_00013851"; exon_number "5"; gene_name "ENSCGRG00001014529.1"; oId "CUFF.5850.3"; nearest_ref "ENSCGRT00001017620.1"; class_code "j"; tss_id "TSS10223";
LT883667v1	Cufflinks	exon	1290220	1290401	.	-	.	gene_id "XLOC_007776"; transcript_id "TCONS_00013849"; exon_number "7"; gene_name "ENSCGRG00001014529.1"; oId "ENSCGRT00001017620.1"; nearest_ref "ENSCGRT00001017620.1"; class_code "="; tss_id "TSS10223"; p_id "P6809";
LT883667v1	Cufflinks	exon	1290220	1290401	.	-	.	gene_id "XLOC_007776"; transcript_id "TCONS_00013850"; exon_number "6"; gene_name "ENSCGRG00001014529.1"; oId "ENSCGRT00001017625.1"; nearest_ref "ENSCGRT00001017625.1"; class_code "="; tss_id "TSS10224"; p_id "P6808";
LT883667v1	Cufflinks	exon	1290220	1290401	.	-	.	gene_id "XLOC_007776"; transcript_id "TCONS_00013851"; exon_number "6"; gene_name "ENSCGRG00001014529.1"; oId "CUFF.5850.3"; nearest_ref "ENSCGRT00001017620.1"; class_code "j"; tss_id "TSS10223";
LT883667v1	Cufflinks	exon	1296390	1296479	.	-	.	gene_id "XLOC_007776"; transcript_id "TCONS_00013849"; exon_number "8"; gene_name "ENSCGRG00001014529.1"; oId "ENSCGRT00001017620.1"; nearest_ref "ENSCGRT00001017620.1"; class_code "="; tss_id "TSS10223"; p_id "P6809";
LT883667v1	Cufflinks	exon	1296390	1296479	.	-	.	gene_id "XLOC_007776"; transcript_id "TCONS_00013850"; exon_number "7"; gene_name "ENSCGRG00001014529.1"; oId "ENSCGRT00001017625.1"; nearest_ref "ENSCGRT00001017625.1"; class_code "="; tss_id "TSS10224"; p_id "P6808";
LT883667v1	Cufflinks	exon	1296390	1296479	.	-	.	gene_id "XLOC_007776"; transcript_id "TCONS_00013851"; exon_number "7"; gene_name "ENSCGRG00001014529.1"; oId "CUFF.5850.3"; nearest_ref "ENSCGRT00001017620.1"; class_code "j"; tss_id "TSS10223";
LT883667v1	Cufflinks	exon	1300826	1301067	.	-	.	gene_id "XLOC_007776"; transcript_id "TCONS_00013849"; exon_number "9"; gene_name "ENSCGRG00001014529.1"; oId "ENSCGRT00001017620.1"; nearest_ref "ENSCGRT00001017620.1"; class_code "="; tss_id "TSS10223"; p_id "P6809";
LT883667v1	Cufflinks	exon	1300826	1301067	.	-	.	gene_id "XLOC_007776"; transcript_id "TCONS_00013850"; exon_number "8"; gene_name "ENSCGRG00001014529.1"; oId "ENSCGRT00001017625.1"; nearest_ref "ENSCGRT00001017625.1"; class_code "="; tss_id "TSS10224"; p_id "P6808";
LT883667v1	Cufflinks	exon	1300826	1301067	.	-	.	gene_id "XLOC_007776"; transcript_id "TCONS_00013851"; exon_number "8"; gene_name "ENSCGRG00001014529.1"; oId "CUFF.5850.3"; nearest_ref "ENSCGRT00001017620.1"; class_code "j"; tss_id "TSS10223";
LT883667v1	Cufflinks	exon	1307161	1307304	.	-	.	gene_id "XLOC_007776"; transcript_id "TCONS_00013849"; exon_number "10"; gene_name "ENSCGRG00001014529.1"; oId "ENSCGRT00001017620.1"; nearest_ref "ENSCGRT00001017620.1"; class_code "="; tss_id "TSS10223"; p_id "P6809";
LT883667v1	Cufflinks	exon	1307161	1307311	.	-	.	gene_id "XLOC_007776"; transcript_id "TCONS_00013850"; exon_number "9"; gene_name "ENSCGRG00001014529.1"; oId "ENSCGRT00001017625.1"; nearest_ref "ENSCGRT00001017625.1"; class_code "="; tss_id "TSS10224"; p_id "P6808";
LT883667v1	Cufflinks	exon	1307161	1307304	.	-	.	gene_id "XLOC_007776"; transcript_id "TCONS_00013851"; exon_number "9"; gene_name "ENSCGRG00001014529.1"; oId "CUFF.5850.3"; nearest_ref "ENSCGRT00001017620.1"; class_code "j"; tss_id "TSS10223";
LT883667v1	Cufflinks	exon	1366604	1366777	.	-	.	gene_id "XLOC_007776"; transcript_id "TCONS_00013849"; exon_number "11"; gene_name "ENSCGRG00001014529.1"; oId "ENSCGRT00001017620.1"; nearest_ref "ENSCGRT00001017620.1"; class_code "="; tss_id "TSS10223"; p_id "P6809";
LT883667v1	Cufflinks	exon	1366604	1366777	.	-	.	gene_id "XLOC_007776"; transcript_id "TCONS_00013851"; exon_number "10"; gene_name "ENSCGRG00001014529.1"; oId "CUFF.5850.3"; nearest_ref "ENSCGRT00001017620.1"; class_code "j"; tss_id "TSS10223";
LT883667v1	Cufflinks	exon	1372098	1372107	.	-	.	gene_id "XLOC_007770"; transcript_id "TCONS_00013841"; exon_number "3"; gene_name "ENSCGRG00001000652.1"; oId "CUFF.5836.1"; nearest_ref "ENSCGRT00001000859.1"; class_code "j"; tss_id "TSS10215";
LT883667v1	Cufflinks	exon	1396046	1396337	.	+	.	gene_id "XLOC_006923"; transcript_id "TCONS_00012336"; exon_number "1"; gene_name "ENSCGRG00001016422.1"; oId "ENSCGRT00001020202.1"; nearest_ref "ENSCGRT00001020202.1"; class_code "="; tss_id "TSS9110"; p_id "P5931";
LT883667v1	Cufflinks	exon	1396046	1396337	.	+	.	gene_id "XLOC_006923"; transcript_id "TCONS_00012335"; exon_number "1"; gene_name "ENSCGRG00001016422.1"; oId "ENSCGRT00001020197.1"; nearest_ref "ENSCGRT00001020197.1"; class_code "="; tss_id "TSS9110"; p_id "P5930";
LT883667v1	Cufflinks	exon	1400330	1400515	.	+	.	gene_id "XLOC_006923"; transcript_id "TCONS_00012336"; exon_number "2"; gene_name "ENSCGRG00001016422.1"; oId "ENSCGRT00001020202.1"; nearest_ref "ENSCGRT00001020202.1"; class_code "="; tss_id "TSS9110"; p_id "P5931";
LT883667v1	Cufflinks	exon	1400330	1400515	.	+	.	gene_id "XLOC_006923"; transcript_id "TCONS_00012335"; exon_number "2"; gene_name "ENSCGRG00001016422.1"; oId "ENSCGRT00001020197.1"; nearest_ref "ENSCGRT00001020197.1"; class_code "="; tss_id "TSS9110"; p_id "P5930";
LT883667v1	Cufflinks	exon	1411471	1411616	.	+	.	gene_id "XLOC_006924"; transcript_id "TCONS_00012337"; exon_number "1"; gene_name "ENSCGRG00001016422.1"; oId "CUFF.5851.1"; nearest_ref "ENSCGRT00001020202.1"; class_code "o"; tss_id "TSS9111";
LT883667v1	Cufflinks	exon	1417279	1417483	.	+	.	gene_id "XLOC_006923"; transcript_id "TCONS_00012336"; exon_number "3"; gene_name "ENSCGRG00001016422.1"; oId "ENSCGRT00001020202.1"; nearest_ref "ENSCGRT00001020202.1"; class_code "="; tss_id "TSS9110"; p_id "P5931";
LT883667v1	Cufflinks	exon	1417279	1417483	.	+	.	gene_id "XLOC_006923"; transcript_id "TCONS_00012335"; exon_number "3"; gene_name "ENSCGRG00001016422.1"; oId "ENSCGRT00001020197.1"; nearest_ref "ENSCGRT00001020197.1"; class_code "="; tss_id "TSS9110"; p_id "P5930";
LT883667v1	Cufflinks	exon	1419017	1419224	.	+	.	gene_id "XLOC_006923"; transcript_id "TCONS_00012336"; exon_number "4"; gene_name "ENSCGRG00001016422.1"; oId "ENSCGRT00001020202.1"; nearest_ref "ENSCGRT00001020202.1"; class_code "="; tss_id "TSS9110"; p_id "P5931";
LT883667v1	Cufflinks	exon	1419017	1419224	.	+	.	gene_id "XLOC_006923"; transcript_id "TCONS_00012335"; exon_number "4"; gene_name "ENSCGRG00001016422.1"; oId "ENSCGRT00001020197.1"; nearest_ref "ENSCGRT00001020197.1"; class_code "="; tss_id "TSS9110"; p_id "P5930";
LT883667v1	Cufflinks	exon	1419327	1419432	.	+	.	gene_id "XLOC_006923"; transcript_id "TCONS_00012336"; exon_number "5"; gene_name "ENSCGRG00001016422.1"; oId "ENSCGRT00001020202.1"; nearest_ref "ENSCGRT00001020202.1"; class_code "="; tss_id "TSS9110"; p_id "P5931";
LT883667v1	Cufflinks	exon	1419327	1419432	.	+	.	gene_id "XLOC_006923"; transcript_id "TCONS_00012335"; exon_number "5"; gene_name "ENSCGRG00001016422.1"; oId "ENSCGRT00001020197.1"; nearest_ref "ENSCGRT00001020197.1"; class_code "="; tss_id "TSS9110"; p_id "P5930";
LT883667v1	Cufflinks	exon	1420076	1420109	.	+	.	gene_id "XLOC_006924"; transcript_id "TCONS_00012337"; exon_number "2"; gene_name "ENSCGRG00001016422.1"; oId "CUFF.5851.1"; nearest_ref "ENSCGRT00001020202.1"; class_code "o"; tss_id "TSS9111";
LT883667v1	Cufflinks	exon	1422027	1422036	.	+	.	gene_id "XLOC_006923"; transcript_id "TCONS_00012336"; exon_number "6"; gene_name "ENSCGRG00001016422.1"; oId "ENSCGRT00001020202.1"; nearest_ref "ENSCGRT00001020202.1"; class_code "="; tss_id "TSS9110"; p_id "P5931";
LT883667v1	Cufflinks	exon	1422027	1422254	.	+	.	gene_id "XLOC_006923"; transcript_id "TCONS_00012335"; exon_number "6"; gene_name "ENSCGRG00001016422.1"; oId "ENSCGRT00001020197.1"; nearest_ref "ENSCGRT00001020197.1"; class_code "="; tss_id "TSS9110"; p_id "P5930";
LT883667v1	Cufflinks	exon	1422058	1422254	.	+	.	gene_id "XLOC_006923"; transcript_id "TCONS_00012336"; exon_number "7"; gene_name "ENSCGRG00001016422.1"; oId "ENSCGRT00001020202.1"; nearest_ref "ENSCGRT00001020202.1"; class_code "="; tss_id "TSS9110"; p_id "P5931";
LT883667v1	Cufflinks	exon	1423102	1423289	.	+	.	gene_id "XLOC_006923"; transcript_id "TCONS_00012336"; exon_number "8"; gene_name "ENSCGRG00001016422.1"; oId "ENSCGRT00001020202.1"; nearest_ref "ENSCGRT00001020202.1"; class_code "="; tss_id "TSS9110"; p_id "P5931";
LT883667v1	Cufflinks	exon	1423102	1423289	.	+	.	gene_id "XLOC_006923"; transcript_id "TCONS_00012335"; exon_number "7"; gene_name "ENSCGRG00001016422.1"; oId "ENSCGRT00001020197.1"; nearest_ref "ENSCGRT00001020197.1"; class_code "="; tss_id "TSS9110"; p_id "P5930";
LT883667v1	Cufflinks	exon	1423408	1423500	.	+	.	gene_id "XLOC_006923"; transcript_id "TCONS_00012336"; exon_number "9"; gene_name "ENSCGRG00001016422.1"; oId "ENSCGRT00001020202.1"; nearest_ref "ENSCGRT00001020202.1"; class_code "="; tss_id "TSS9110"; p_id "P5931";
LT883667v1	Cufflinks	exon	1423408	1423500	.	+	.	gene_id "XLOC_006923"; transcript_id "TCONS_00012335"; exon_number "8"; gene_name "ENSCGRG00001016422.1"; oId "ENSCGRT00001020197.1"; nearest_ref "ENSCGRT00001020197.1"; class_code "="; tss_id "TSS9110"; p_id "P5930";
LT883667v1	Cufflinks	exon	1426327	1426337	.	-	.	gene_id "XLOC_007772"; transcript_id "TCONS_00013852"; exon_number "1"; gene_name "ENSCGRG00001020687.1"; oId "CUFF.5840.2"; nearest_ref "ENSCGRT00001026258.1"; class_code "x"; tss_id "TSS10218";
LT883667v1	Cufflinks	exon	1428384	1428656	.	+	.	gene_id "XLOC_006925"; transcript_id "TCONS_00012338"; exon_number "1"; gene_name "ENSCGRG00001020687.1"; oId "ENSCGRT00001026258.1"; nearest_ref "ENSCGRT00001026258.1"; class_code "="; tss_id "TSS9112"; p_id "P5932";
LT883667v1	Cufflinks	exon	1430271	1430599	.	+	.	gene_id "XLOC_006925"; transcript_id "TCONS_00012338"; exon_number "2"; gene_name "ENSCGRG00001020687.1"; oId "ENSCGRT00001026258.1"; nearest_ref "ENSCGRT00001026258.1"; class_code "="; tss_id "TSS9112"; p_id "P5932";
LT883667v1	Cufflinks	exon	1432235	1432338	.	+	.	gene_id "XLOC_006925"; transcript_id "TCONS_00012338"; exon_number "3"; gene_name "ENSCGRG00001020687.1"; oId "ENSCGRT00001026258.1"; nearest_ref "ENSCGRT00001026258.1"; class_code "="; tss_id "TSS9112"; p_id "P5932";
LT883667v1	Cufflinks	exon	1432952	1432986	.	+	.	gene_id "XLOC_006925"; transcript_id "TCONS_00012338"; exon_number "4"; gene_name "ENSCGRG00001020687.1"; oId "ENSCGRT00001026258.1"; nearest_ref "ENSCGRT00001026258.1"; class_code "="; tss_id "TSS9112"; p_id "P5932";
LT883667v1	Cufflinks	exon	1434739	1434839	.	+	.	gene_id "XLOC_006925"; transcript_id "TCONS_00012338"; exon_number "5"; gene_name "ENSCGRG00001020687.1"; oId "ENSCGRT00001026258.1"; nearest_ref "ENSCGRT00001026258.1"; class_code "="; tss_id "TSS9112"; p_id "P5932";
LT883667v1	Cufflinks	exon	1438438	1438648	.	+	.	gene_id "XLOC_006925"; transcript_id "TCONS_00012338"; exon_number "6"; gene_name "ENSCGRG00001020687.1"; oId "ENSCGRT00001026258.1"; nearest_ref "ENSCGRT00001026258.1"; class_code "="; tss_id "TSS9112"; p_id "P5932";
LT883667v1	Cufflinks	exon	1439992	1440112	.	+	.	gene_id "XLOC_006925"; transcript_id "TCONS_00012338"; exon_number "7"; gene_name "ENSCGRG00001020687.1"; oId "ENSCGRT00001026258.1"; nearest_ref "ENSCGRT00001026258.1"; class_code "="; tss_id "TSS9112"; p_id "P5932";
LT883667v1	Cufflinks	exon	1440594	1440824	.	+	.	gene_id "XLOC_006925"; transcript_id "TCONS_00012338"; exon_number "8"; gene_name "ENSCGRG00001020687.1"; oId "ENSCGRT00001026258.1"; nearest_ref "ENSCGRT00001026258.1"; class_code "="; tss_id "TSS9112"; p_id "P5932";
LT883667v1	Cufflinks	exon	1442247	1442344	.	+	.	gene_id "XLOC_006925"; transcript_id "TCONS_00012338"; exon_number "9"; gene_name "ENSCGRG00001020687.1"; oId "ENSCGRT00001026258.1"; nearest_ref "ENSCGRT00001026258.1"; class_code "="; tss_id "TSS9112"; p_id "P5932";
LT883667v1	Cufflinks	exon	1443466	1443521	.	+	.	gene_id "XLOC_006925"; transcript_id "TCONS_00012338"; exon_number "10"; gene_name "ENSCGRG00001020687.1"; oId "ENSCGRT00001026258.1"; nearest_ref "ENSCGRT00001026258.1"; class_code "="; tss_id "TSS9112"; p_id "P5932";
LT883667v1	Cufflinks	exon	1445324	1445454	.	+	.	gene_id "XLOC_006925"; transcript_id "TCONS_00012338"; exon_number "11"; gene_name "ENSCGRG00001020687.1"; oId "ENSCGRT00001026258.1"; nearest_ref "ENSCGRT00001026258.1"; class_code "="; tss_id "TSS9112"; p_id "P5932";
LT883667v1	Cufflinks	exon	1448298	1448447	.	+	.	gene_id "XLOC_006925"; transcript_id "TCONS_00012338"; exon_number "12"; gene_name "ENSCGRG00001020687.1"; oId "ENSCGRT00001026258.1"; nearest_ref "ENSCGRT00001026258.1"; class_code "="; tss_id "TSS9112"; p_id "P5932";
LT883667v1	Cufflinks	exon	1449526	1449666	.	+	.	gene_id "XLOC_006925"; transcript_id "TCONS_00012338"; exon_number "13"; gene_name "ENSCGRG00001020687.1"; oId "ENSCGRT00001026258.1"; nearest_ref "ENSCGRT00001026258.1"; class_code "="; tss_id "TSS9112"; p_id "P5932";
LT883667v1	Cufflinks	exon	1460289	1460530	.	+	.	gene_id "XLOC_006925"; transcript_id "TCONS_00012338"; exon_number "14"; gene_name "ENSCGRG00001020687.1"; oId "ENSCGRT00001026258.1"; nearest_ref "ENSCGRT00001026258.1"; class_code "="; tss_id "TSS9112"; p_id "P5932";
LT883667v1	Cufflinks	exon	1460352	1460533	.	-	.	gene_id "XLOC_007772"; transcript_id "TCONS_00013844"; exon_number "2"; gene_name "ENSCGRG00001014529.1"; oId "CUFF.5840.1"; nearest_ref "ENSCGRT00001017620.1"; class_code "o"; tss_id "TSS10218";
LT883667v1	Cufflinks	exon	1460427	1460540	.	-	.	gene_id "XLOC_007772"; transcript_id "TCONS_00013852"; exon_number "2"; gene_name "ENSCGRG00001020687.1"; oId "CUFF.5840.2"; nearest_ref "ENSCGRT00001026258.1"; class_code "x"; tss_id "TSS10218";
LT883667v1	Cufflinks	exon	1493021	1493044	.	-	.	gene_id "XLOC_007777"; transcript_id "TCONS_00013853"; exon_number "1"; gene_name "ENSCGRG00001018519.1"; oId "ENSCGRT00001023169.1"; nearest_ref "ENSCGRT00001023169.1"; class_code "="; tss_id "TSS10225"; p_id "P6810";
LT883667v1	Cufflinks	exon	1493764	1493843	.	-	.	gene_id "XLOC_007777"; transcript_id "TCONS_00013853"; exon_number "2"; gene_name "ENSCGRG00001018519.1"; oId "ENSCGRT00001023169.1"; nearest_ref "ENSCGRT00001023169.1"; class_code "="; tss_id "TSS10225"; p_id "P6810";
LT883667v1	Cufflinks	exon	1494546	1494606	.	-	.	gene_id "XLOC_007777"; transcript_id "TCONS_00013853"; exon_number "3"; gene_name "ENSCGRG00001018519.1"; oId "ENSCGRT00001023169.1"; nearest_ref "ENSCGRT00001023169.1"; class_code "="; tss_id "TSS10225"; p_id "P6810";
LT883667v1	Cufflinks	exon	1495713	1495743	.	-	.	gene_id "XLOC_007777"; transcript_id "TCONS_00013853"; exon_number "4"; gene_name "ENSCGRG00001018519.1"; oId "ENSCGRT00001023169.1"; nearest_ref "ENSCGRT00001023169.1"; class_code "="; tss_id "TSS10225"; p_id "P6810";
LT883667v1	Cufflinks	exon	1496011	1496078	.	-	.	gene_id "XLOC_007777"; transcript_id "TCONS_00013853"; exon_number "5"; gene_name "ENSCGRG00001018519.1"; oId "ENSCGRT00001023169.1"; nearest_ref "ENSCGRT00001023169.1"; class_code "="; tss_id "TSS10225"; p_id "P6810";
LT883667v1	Cufflinks	exon	1496249	1496371	.	-	.	gene_id "XLOC_007777"; transcript_id "TCONS_00013853"; exon_number "6"; gene_name "ENSCGRG00001018519.1"; oId "ENSCGRT00001023169.1"; nearest_ref "ENSCGRT00001023169.1"; class_code "="; tss_id "TSS10225"; p_id "P6810";
LT883667v1	Cufflinks	exon	1497353	1497499	.	-	.	gene_id "XLOC_007777"; transcript_id "TCONS_00013853"; exon_number "7"; gene_name "ENSCGRG00001018519.1"; oId "ENSCGRT00001023169.1"; nearest_ref "ENSCGRT00001023169.1"; class_code "="; tss_id "TSS10225"; p_id "P6810";
LT883667v1	Cufflinks	exon	1498733	1498803	.	-	.	gene_id "XLOC_007777"; transcript_id "TCONS_00013853"; exon_number "8"; gene_name "ENSCGRG00001018519.1"; oId "ENSCGRT00001023169.1"; nearest_ref "ENSCGRT00001023169.1"; class_code "="; tss_id "TSS10225"; p_id "P6810";
LT883667v1	Cufflinks	exon	1499527	1499584	.	-	.	gene_id "XLOC_007777"; transcript_id "TCONS_00013853"; exon_number "9"; gene_name "ENSCGRG00001018519.1"; oId "ENSCGRT00001023169.1"; nearest_ref "ENSCGRT00001023169.1"; class_code "="; tss_id "TSS10225"; p_id "P6810";
LT883667v1	Cufflinks	exon	1499928	1500012	.	-	.	gene_id "XLOC_007777"; transcript_id "TCONS_00013853"; exon_number "10"; gene_name "ENSCGRG00001018519.1"; oId "ENSCGRT00001023169.1"; nearest_ref "ENSCGRT00001023169.1"; class_code "="; tss_id "TSS10225"; p_id "P6810";
LT883667v1	Cufflinks	exon	1500743	1500898	.	-	.	gene_id "XLOC_007777"; transcript_id "TCONS_00013853"; exon_number "11"; gene_name "ENSCGRG00001018519.1"; oId "ENSCGRT00001023169.1"; nearest_ref "ENSCGRT00001023169.1"; class_code "="; tss_id "TSS10225"; p_id "P6810";
LT883667v1	Cufflinks	exon	1501564	1501665	.	-	.	gene_id "XLOC_007777"; transcript_id "TCONS_00013853"; exon_number "12"; gene_name "ENSCGRG00001018519.1"; oId "ENSCGRT00001023169.1"; nearest_ref "ENSCGRT00001023169.1"; class_code "="; tss_id "TSS10225"; p_id "P6810";
LT883667v1	Cufflinks	exon	1501976	1502463	.	-	.	gene_id "XLOC_007777"; transcript_id "TCONS_00013853"; exon_number "13"; gene_name "ENSCGRG00001018519.1"; oId "ENSCGRT00001023169.1"; nearest_ref "ENSCGRT00001023169.1"; class_code "="; tss_id "TSS10225"; p_id "P6810";
LT883667v1	Cufflinks	exon	1527169	1527192	.	-	.	gene_id "XLOC_007778"; transcript_id "TCONS_00013854"; exon_number "1"; gene_name "ENSCGRG00001021876.1"; oId "ENSCGRT00001027990.1"; nearest_ref "ENSCGRT00001027990.1"; class_code "="; tss_id "TSS10226"; p_id "P6811";
LT883667v1	Cufflinks	exon	1527913	1527992	.	-	.	gene_id "XLOC_007778"; transcript_id "TCONS_00013854"; exon_number "2"; gene_name "ENSCGRG00001021876.1"; oId "ENSCGRT00001027990.1"; nearest_ref "ENSCGRT00001027990.1"; class_code "="; tss_id "TSS10226"; p_id "P6811";
LT883667v1	Cufflinks	exon	1528695	1528755	.	-	.	gene_id "XLOC_007778"; transcript_id "TCONS_00013854"; exon_number "3"; gene_name "ENSCGRG00001021876.1"; oId "ENSCGRT00001027990.1"; nearest_ref "ENSCGRT00001027990.1"; class_code "="; tss_id "TSS10226"; p_id "P6811";
LT883667v1	Cufflinks	exon	1529863	1529893	.	-	.	gene_id "XLOC_007778"; transcript_id "TCONS_00013854"; exon_number "4"; gene_name "ENSCGRG00001021876.1"; oId "ENSCGRT00001027990.1"; nearest_ref "ENSCGRT00001027990.1"; class_code "="; tss_id "TSS10226"; p_id "P6811";
LT883667v1	Cufflinks	exon	1530159	1530226	.	-	.	gene_id "XLOC_007778"; transcript_id "TCONS_00013854"; exon_number "5"; gene_name "ENSCGRG00001021876.1"; oId "ENSCGRT00001027990.1"; nearest_ref "ENSCGRT00001027990.1"; class_code "="; tss_id "TSS10226"; p_id "P6811";
LT883667v1	Cufflinks	exon	1530397	1530519	.	-	.	gene_id "XLOC_007778"; transcript_id "TCONS_00013854"; exon_number "6"; gene_name "ENSCGRG00001021876.1"; oId "ENSCGRT00001027990.1"; nearest_ref "ENSCGRT00001027990.1"; class_code "="; tss_id "TSS10226"; p_id "P6811";
LT883667v1	Cufflinks	exon	1531501	1531647	.	-	.	gene_id "XLOC_007778"; transcript_id "TCONS_00013854"; exon_number "7"; gene_name "ENSCGRG00001021876.1"; oId "ENSCGRT00001027990.1"; nearest_ref "ENSCGRT00001027990.1"; class_code "="; tss_id "TSS10226"; p_id "P6811";
LT883667v1	Cufflinks	exon	1532631	1532701	.	-	.	gene_id "XLOC_007778"; transcript_id "TCONS_00013854"; exon_number "8"; gene_name "ENSCGRG00001021876.1"; oId "ENSCGRT00001027990.1"; nearest_ref "ENSCGRT00001027990.1"; class_code "="; tss_id "TSS10226"; p_id "P6811";
LT883667v1	Cufflinks	exon	1533425	1533482	.	-	.	gene_id "XLOC_007778"; transcript_id "TCONS_00013854"; exon_number "9"; gene_name "ENSCGRG00001021876.1"; oId "ENSCGRT00001027990.1"; nearest_ref "ENSCGRT00001027990.1"; class_code "="; tss_id "TSS10226"; p_id "P6811";
LT883667v1	Cufflinks	exon	1533826	1533910	.	-	.	gene_id "XLOC_007778"; transcript_id "TCONS_00013854"; exon_number "10"; gene_name "ENSCGRG00001021876.1"; oId "ENSCGRT00001027990.1"; nearest_ref "ENSCGRT00001027990.1"; class_code "="; tss_id "TSS10226"; p_id "P6811";
LT883667v1	Cufflinks	exon	1534641	1534796	.	-	.	gene_id "XLOC_007778"; transcript_id "TCONS_00013854"; exon_number "11"; gene_name "ENSCGRG00001021876.1"; oId "ENSCGRT00001027990.1"; nearest_ref "ENSCGRT00001027990.1"; class_code "="; tss_id "TSS10226"; p_id "P6811";
LT883667v1	Cufflinks	exon	1535506	1535607	.	-	.	gene_id "XLOC_007778"; transcript_id "TCONS_00013854"; exon_number "12"; gene_name "ENSCGRG00001021876.1"; oId "ENSCGRT00001027990.1"; nearest_ref "ENSCGRT00001027990.1"; class_code "="; tss_id "TSS10226"; p_id "P6811";
LT883667v1	Cufflinks	exon	1535917	1536406	.	-	.	gene_id "XLOC_007778"; transcript_id "TCONS_00013854"; exon_number "13"; gene_name "ENSCGRG00001021876.1"; oId "ENSCGRT00001027990.1"; nearest_ref "ENSCGRT00001027990.1"; class_code "="; tss_id "TSS10226"; p_id "P6811";
LT883667v1	Cufflinks	exon	1537597	1537861	.	-	.	gene_id "XLOC_007778"; transcript_id "TCONS_00013854"; exon_number "14"; gene_name "ENSCGRG00001021876.1"; oId "ENSCGRT00001027990.1"; nearest_ref "ENSCGRT00001027990.1"; class_code "="; tss_id "TSS10226"; p_id "P6811";
LT883667v1	Cufflinks	exon	1562698	1562727	.	-	.	gene_id "XLOC_007779"; transcript_id "TCONS_00013855"; exon_number "1"; gene_name "ENSCGRG00001022241.1"; oId "ENSCGRT00001028519.1"; nearest_ref "ENSCGRT00001028519.1"; class_code "="; tss_id "TSS10227"; p_id "P6812";
LT883667v1	Cufflinks	exon	1564736	1564815	.	-	.	gene_id "XLOC_007779"; transcript_id "TCONS_00013855"; exon_number "2"; gene_name "ENSCGRG00001022241.1"; oId "ENSCGRT00001028519.1"; nearest_ref "ENSCGRT00001028519.1"; class_code "="; tss_id "TSS10227"; p_id "P6812";
LT883667v1	Cufflinks	exon	1566639	1566702	.	-	.	gene_id "XLOC_007779"; transcript_id "TCONS_00013855"; exon_number "3"; gene_name "ENSCGRG00001022241.1"; oId "ENSCGRT00001028519.1"; nearest_ref "ENSCGRT00001028519.1"; class_code "="; tss_id "TSS10227"; p_id "P6812";
LT883667v1	Cufflinks	exon	1568784	1568829	.	-	.	gene_id "XLOC_007779"; transcript_id "TCONS_00013855"; exon_number "4"; gene_name "ENSCGRG00001022241.1"; oId "ENSCGRT00001028519.1"; nearest_ref "ENSCGRT00001028519.1"; class_code "="; tss_id "TSS10227"; p_id "P6812";
LT883667v1	Cufflinks	exon	1568983	1569050	.	-	.	gene_id "XLOC_007779"; transcript_id "TCONS_00013855"; exon_number "5"; gene_name "ENSCGRG00001022241.1"; oId "ENSCGRT00001028519.1"; nearest_ref "ENSCGRT00001028519.1"; class_code "="; tss_id "TSS10227"; p_id "P6812";
LT883667v1	Cufflinks	exon	1570156	1570308	.	-	.	gene_id "XLOC_007779"; transcript_id "TCONS_00013855"; exon_number "6"; gene_name "ENSCGRG00001022241.1"; oId "ENSCGRT00001028519.1"; nearest_ref "ENSCGRT00001028519.1"; class_code "="; tss_id "TSS10227"; p_id "P6812";
LT883667v1	Cufflinks	exon	1571112	1571165	.	-	.	gene_id "XLOC_007779"; transcript_id "TCONS_00013855"; exon_number "7"; gene_name "ENSCGRG00001022241.1"; oId "ENSCGRT00001028519.1"; nearest_ref "ENSCGRT00001028519.1"; class_code "="; tss_id "TSS10227"; p_id "P6812";
LT883667v1	Cufflinks	exon	1573802	1573984	.	-	.	gene_id "XLOC_007779"; transcript_id "TCONS_00013855"; exon_number "8"; gene_name "ENSCGRG00001022241.1"; oId "ENSCGRT00001028519.1"; nearest_ref "ENSCGRT00001028519.1"; class_code "="; tss_id "TSS10227"; p_id "P6812";
LT883667v1	Cufflinks	exon	1574599	1574684	.	-	.	gene_id "XLOC_007779"; transcript_id "TCONS_00013855"; exon_number "9"; gene_name "ENSCGRG00001022241.1"; oId "ENSCGRT00001028519.1"; nearest_ref "ENSCGRT00001028519.1"; class_code "="; tss_id "TSS10227"; p_id "P6812";
LT883667v1	Cufflinks	exon	1575089	1575152	.	-	.	gene_id "XLOC_007779"; transcript_id "TCONS_00013855"; exon_number "10"; gene_name "ENSCGRG00001022241.1"; oId "ENSCGRT00001028519.1"; nearest_ref "ENSCGRT00001028519.1"; class_code "="; tss_id "TSS10227"; p_id "P6812";
LT883667v1	Cufflinks	exon	1575244	1575328	.	-	.	gene_id "XLOC_007779"; transcript_id "TCONS_00013855"; exon_number "11"; gene_name "ENSCGRG00001022241.1"; oId "ENSCGRT00001028519.1"; nearest_ref "ENSCGRT00001028519.1"; class_code "="; tss_id "TSS10227"; p_id "P6812";
LT883667v1	Cufflinks	exon	1576012	1576143	.	-	.	gene_id "XLOC_007779"; transcript_id "TCONS_00013855"; exon_number "12"; gene_name "ENSCGRG00001022241.1"; oId "ENSCGRT00001028519.1"; nearest_ref "ENSCGRT00001028519.1"; class_code "="; tss_id "TSS10227"; p_id "P6812";
LT883667v1	Cufflinks	exon	1577049	1577153	.	-	.	gene_id "XLOC_007779"; transcript_id "TCONS_00013855"; exon_number "13"; gene_name "ENSCGRG00001022241.1"; oId "ENSCGRT00001028519.1"; nearest_ref "ENSCGRT00001028519.1"; class_code "="; tss_id "TSS10227"; p_id "P6812";
LT883667v1	Cufflinks	exon	1579072	1579288	.	-	.	gene_id "XLOC_007779"; transcript_id "TCONS_00013855"; exon_number "14"; gene_name "ENSCGRG00001022241.1"; oId "ENSCGRT00001028519.1"; nearest_ref "ENSCGRT00001028519.1"; class_code "="; tss_id "TSS10227"; p_id "P6812";
LT883667v1	Cufflinks	exon	1580351	1580459	.	-	.	gene_id "XLOC_007779"; transcript_id "TCONS_00013855"; exon_number "15"; gene_name "ENSCGRG00001022241.1"; oId "ENSCGRT00001028519.1"; nearest_ref "ENSCGRT00001028519.1"; class_code "="; tss_id "TSS10227"; p_id "P6812";
LT883667v1	Cufflinks	exon	1584325	1584357	.	-	.	gene_id "XLOC_007780"; transcript_id "TCONS_00013856"; exon_number "1"; gene_name "ENSCGRG00001022649.1"; oId "ENSCGRT00001029119.1"; nearest_ref "ENSCGRT00001029119.1"; class_code "="; tss_id "TSS10228"; p_id "P6813";
LT883667v1	Cufflinks	exon	1586228	1586304	.	-	.	gene_id "XLOC_007780"; transcript_id "TCONS_00013856"; exon_number "2"; gene_name "ENSCGRG00001022649.1"; oId "ENSCGRT00001029119.1"; nearest_ref "ENSCGRT00001029119.1"; class_code "="; tss_id "TSS10228"; p_id "P6813";
LT883667v1	Cufflinks	exon	1587450	1587513	.	-	.	gene_id "XLOC_007780"; transcript_id "TCONS_00013856"; exon_number "3"; gene_name "ENSCGRG00001022649.1"; oId "ENSCGRT00001029119.1"; nearest_ref "ENSCGRT00001029119.1"; class_code "="; tss_id "TSS10228"; p_id "P6813";
LT883667v1	Cufflinks	exon	1588428	1588473	.	-	.	gene_id "XLOC_007780"; transcript_id "TCONS_00013856"; exon_number "4"; gene_name "ENSCGRG00001022649.1"; oId "ENSCGRT00001029119.1"; nearest_ref "ENSCGRT00001029119.1"; class_code "="; tss_id "TSS10228"; p_id "P6813";
LT883667v1	Cufflinks	exon	1589384	1589451	.	-	.	gene_id "XLOC_007780"; transcript_id "TCONS_00013856"; exon_number "5"; gene_name "ENSCGRG00001022649.1"; oId "ENSCGRT00001029119.1"; nearest_ref "ENSCGRT00001029119.1"; class_code "="; tss_id "TSS10228"; p_id "P6813";
LT883667v1	Cufflinks	exon	1590544	1590702	.	-	.	gene_id "XLOC_007780"; transcript_id "TCONS_00013856"; exon_number "6"; gene_name "ENSCGRG00001022649.1"; oId "ENSCGRT00001029119.1"; nearest_ref "ENSCGRT00001029119.1"; class_code "="; tss_id "TSS10228"; p_id "P6813";
LT883667v1	Cufflinks	exon	1591053	1591106	.	-	.	gene_id "XLOC_007780"; transcript_id "TCONS_00013856"; exon_number "7"; gene_name "ENSCGRG00001022649.1"; oId "ENSCGRT00001029119.1"; nearest_ref "ENSCGRT00001029119.1"; class_code "="; tss_id "TSS10228"; p_id "P6813";
LT883667v1	Cufflinks	exon	1591510	1591689	.	-	.	gene_id "XLOC_007780"; transcript_id "TCONS_00013856"; exon_number "8"; gene_name "ENSCGRG00001022649.1"; oId "ENSCGRT00001029119.1"; nearest_ref "ENSCGRT00001029119.1"; class_code "="; tss_id "TSS10228"; p_id "P6813";
LT883667v1	Cufflinks	exon	1593077	1593162	.	-	.	gene_id "XLOC_007780"; transcript_id "TCONS_00013856"; exon_number "9"; gene_name "ENSCGRG00001022649.1"; oId "ENSCGRT00001029119.1"; nearest_ref "ENSCGRT00001029119.1"; class_code "="; tss_id "TSS10228"; p_id "P6813";
LT883667v1	Cufflinks	exon	1594818	1594881	.	-	.	gene_id "XLOC_007780"; transcript_id "TCONS_00013856"; exon_number "10"; gene_name "ENSCGRG00001022649.1"; oId "ENSCGRT00001029119.1"; nearest_ref "ENSCGRT00001029119.1"; class_code "="; tss_id "TSS10228"; p_id "P6813";
LT883667v1	Cufflinks	exon	1599067	1599148	.	-	.	gene_id "XLOC_007780"; transcript_id "TCONS_00013856"; exon_number "11"; gene_name "ENSCGRG00001022649.1"; oId "ENSCGRT00001029119.1"; nearest_ref "ENSCGRT00001029119.1"; class_code "="; tss_id "TSS10228"; p_id "P6813";
LT883667v1	Cufflinks	exon	1599867	1600016	.	-	.	gene_id "XLOC_007780"; transcript_id "TCONS_00013856"; exon_number "12"; gene_name "ENSCGRG00001022649.1"; oId "ENSCGRT00001029119.1"; nearest_ref "ENSCGRT00001029119.1"; class_code "="; tss_id "TSS10228"; p_id "P6813";
LT883667v1	Cufflinks	exon	1600797	1600904	.	-	.	gene_id "XLOC_007780"; transcript_id "TCONS_00013856"; exon_number "13"; gene_name "ENSCGRG00001022649.1"; oId "ENSCGRT00001029119.1"; nearest_ref "ENSCGRT00001029119.1"; class_code "="; tss_id "TSS10228"; p_id "P6813";
LT883667v1	Cufflinks	exon	1601513	1601651	.	-	.	gene_id "XLOC_007780"; transcript_id "TCONS_00013856"; exon_number "14"; gene_name "ENSCGRG00001022649.1"; oId "ENSCGRT00001029119.1"; nearest_ref "ENSCGRT00001029119.1"; class_code "="; tss_id "TSS10228"; p_id "P6813";
LT883667v1	Cufflinks	exon	1603586	1603700	.	-	.	gene_id "XLOC_007780"; transcript_id "TCONS_00013856"; exon_number "15"; gene_name "ENSCGRG00001022649.1"; oId "ENSCGRT00001029119.1"; nearest_ref "ENSCGRT00001029119.1"; class_code "="; tss_id "TSS10228"; p_id "P6813";
LT883667v1	Cufflinks	exon	1632414	1632454	.	-	.	gene_id "XLOC_007781"; transcript_id "TCONS_00013857"; exon_number "1"; gene_name "ENSCGRG00001018207.1"; oId "ENSCGRT00001022712.1"; nearest_ref "ENSCGRT00001022712.1"; class_code "="; tss_id "TSS10229"; p_id "P6814";
LT883667v1	Cufflinks	exon	1632755	1632818	.	-	.	gene_id "XLOC_007781"; transcript_id "TCONS_00013857"; exon_number "2"; gene_name "ENSCGRG00001018207.1"; oId "ENSCGRT00001022712.1"; nearest_ref "ENSCGRT00001022712.1"; class_code "="; tss_id "TSS10229"; p_id "P6814";
LT883667v1	Cufflinks	exon	1633072	1633150	.	-	.	gene_id "XLOC_007781"; transcript_id "TCONS_00013857"; exon_number "3"; gene_name "ENSCGRG00001018207.1"; oId "ENSCGRT00001022712.1"; nearest_ref "ENSCGRT00001022712.1"; class_code "="; tss_id "TSS10229"; p_id "P6814";
LT883667v1	Cufflinks	exon	1634064	1634213	.	-	.	gene_id "XLOC_007781"; transcript_id "TCONS_00013857"; exon_number "4"; gene_name "ENSCGRG00001018207.1"; oId "ENSCGRT00001022712.1"; nearest_ref "ENSCGRT00001022712.1"; class_code "="; tss_id "TSS10229"; p_id "P6814";
LT883667v1	Cufflinks	exon	1634497	1634604	.	-	.	gene_id "XLOC_007781"; transcript_id "TCONS_00013857"; exon_number "5"; gene_name "ENSCGRG00001018207.1"; oId "ENSCGRT00001022712.1"; nearest_ref "ENSCGRT00001022712.1"; class_code "="; tss_id "TSS10229"; p_id "P6814";
LT883667v1	Cufflinks	exon	1635532	1635688	.	-	.	gene_id "XLOC_007781"; transcript_id "TCONS_00013857"; exon_number "6"; gene_name "ENSCGRG00001018207.1"; oId "ENSCGRT00001022712.1"; nearest_ref "ENSCGRT00001022712.1"; class_code "="; tss_id "TSS10229"; p_id "P6814";
LT883667v1	Cufflinks	exon	1636118	1636328	.	-	.	gene_id "XLOC_007781"; transcript_id "TCONS_00013857"; exon_number "7"; gene_name "ENSCGRG00001018207.1"; oId "ENSCGRT00001022712.1"; nearest_ref "ENSCGRT00001022712.1"; class_code "="; tss_id "TSS10229"; p_id "P6814";
LT883667v1	Cufflinks	exon	1651046	1651086	.	-	.	gene_id "XLOC_007782"; transcript_id "TCONS_00013858"; exon_number "1"; gene_name "ENSCGRG00001014265.1"; oId "ENSCGRT00001017253.1"; nearest_ref "ENSCGRT00001017253.1"; class_code "="; tss_id "TSS10230"; p_id "P6815";
LT883667v1	Cufflinks	exon	1651397	1651460	.	-	.	gene_id "XLOC_007782"; transcript_id "TCONS_00013858"; exon_number "2"; gene_name "ENSCGRG00001014265.1"; oId "ENSCGRT00001017253.1"; nearest_ref "ENSCGRT00001017253.1"; class_code "="; tss_id "TSS10230"; p_id "P6815";
LT883667v1	Cufflinks	exon	1651758	1651836	.	-	.	gene_id "XLOC_007782"; transcript_id "TCONS_00013858"; exon_number "3"; gene_name "ENSCGRG00001014265.1"; oId "ENSCGRT00001017253.1"; nearest_ref "ENSCGRT00001017253.1"; class_code "="; tss_id "TSS10230"; p_id "P6815";
LT883667v1	Cufflinks	exon	1652930	1653079	.	-	.	gene_id "XLOC_007782"; transcript_id "TCONS_00013858"; exon_number "4"; gene_name "ENSCGRG00001014265.1"; oId "ENSCGRT00001017253.1"; nearest_ref "ENSCGRT00001017253.1"; class_code "="; tss_id "TSS10230"; p_id "P6815";
LT883667v1	Cufflinks	exon	1653372	1653479	.	-	.	gene_id "XLOC_007782"; transcript_id "TCONS_00013858"; exon_number "5"; gene_name "ENSCGRG00001014265.1"; oId "ENSCGRT00001017253.1"; nearest_ref "ENSCGRT00001017253.1"; class_code "="; tss_id "TSS10230"; p_id "P6815";
LT883667v1	Cufflinks	exon	1654768	1654927	.	-	.	gene_id "XLOC_007782"; transcript_id "TCONS_00013858"; exon_number "6"; gene_name "ENSCGRG00001014265.1"; oId "ENSCGRT00001017253.1"; nearest_ref "ENSCGRT00001017253.1"; class_code "="; tss_id "TSS10230"; p_id "P6815";
LT883667v1	Cufflinks	exon	1655096	1655303	.	-	.	gene_id "XLOC_007782"; transcript_id "TCONS_00013858"; exon_number "7"; gene_name "ENSCGRG00001014265.1"; oId "ENSCGRT00001017253.1"; nearest_ref "ENSCGRT00001017253.1"; class_code "="; tss_id "TSS10230"; p_id "P6815";
LT883667v1	Cufflinks	exon	1661828	1661862	.	-	.	gene_id "XLOC_007783"; transcript_id "TCONS_00013859"; exon_number "1"; gene_name "ENSCGRG00001017514.1"; oId "ENSCGRT00001021728.1"; nearest_ref "ENSCGRT00001021728.1"; class_code "="; tss_id "TSS10231"; p_id "P6816";
LT883667v1	Cufflinks	exon	1662323	1662386	.	-	.	gene_id "XLOC_007783"; transcript_id "TCONS_00013859"; exon_number "2"; gene_name "ENSCGRG00001017514.1"; oId "ENSCGRT00001021728.1"; nearest_ref "ENSCGRT00001021728.1"; class_code "="; tss_id "TSS10231"; p_id "P6816";
LT883667v1	Cufflinks	exon	1662757	1662841	.	-	.	gene_id "XLOC_007783"; transcript_id "TCONS_00013859"; exon_number "3"; gene_name "ENSCGRG00001017514.1"; oId "ENSCGRT00001021728.1"; nearest_ref "ENSCGRT00001021728.1"; class_code "="; tss_id "TSS10231"; p_id "P6816";
LT883667v1	Cufflinks	exon	1663772	1663921	.	-	.	gene_id "XLOC_007783"; transcript_id "TCONS_00013859"; exon_number "4"; gene_name "ENSCGRG00001017514.1"; oId "ENSCGRT00001021728.1"; nearest_ref "ENSCGRT00001021728.1"; class_code "="; tss_id "TSS10231"; p_id "P6816";
LT883667v1	Cufflinks	exon	1664622	1664729	.	-	.	gene_id "XLOC_007783"; transcript_id "TCONS_00013859"; exon_number "5"; gene_name "ENSCGRG00001017514.1"; oId "ENSCGRT00001021728.1"; nearest_ref "ENSCGRT00001021728.1"; class_code "="; tss_id "TSS10231"; p_id "P6816";
LT883667v1	Cufflinks	exon	1666461	1666611	.	-	.	gene_id "XLOC_007783"; transcript_id "TCONS_00013859"; exon_number "6"; gene_name "ENSCGRG00001017514.1"; oId "ENSCGRT00001021728.1"; nearest_ref "ENSCGRT00001021728.1"; class_code "="; tss_id "TSS10231"; p_id "P6816";
LT883667v1	Cufflinks	exon	1669008	1669134	.	-	.	gene_id "XLOC_007783"; transcript_id "TCONS_00013859"; exon_number "7"; gene_name "ENSCGRG00001017514.1"; oId "ENSCGRT00001021728.1"; nearest_ref "ENSCGRT00001021728.1"; class_code "="; tss_id "TSS10231"; p_id "P6816";
LT883667v1	Cufflinks	exon	2082815	2082852	.	-	.	gene_id "XLOC_007784"; transcript_id "TCONS_00013860"; exon_number "1"; gene_name "ENSCGRG00001020519.1"; oId "ENSCGRT00001026018.1"; nearest_ref "ENSCGRT00001026018.1"; class_code "="; tss_id "TSS10232"; p_id "P6817";
LT883667v1	Cufflinks	exon	2083305	2083368	.	-	.	gene_id "XLOC_007784"; transcript_id "TCONS_00013860"; exon_number "2"; gene_name "ENSCGRG00001020519.1"; oId "ENSCGRT00001026018.1"; nearest_ref "ENSCGRT00001026018.1"; class_code "="; tss_id "TSS10232"; p_id "P6817";
LT883667v1	Cufflinks	exon	2084002	2084083	.	-	.	gene_id "XLOC_007784"; transcript_id "TCONS_00013860"; exon_number "3"; gene_name "ENSCGRG00001020519.1"; oId "ENSCGRT00001026018.1"; nearest_ref "ENSCGRT00001026018.1"; class_code "="; tss_id "TSS10232"; p_id "P6817";
LT883667v1	Cufflinks	exon	2085284	2085436	.	-	.	gene_id "XLOC_007784"; transcript_id "TCONS_00013860"; exon_number "4"; gene_name "ENSCGRG00001020519.1"; oId "ENSCGRT00001026018.1"; nearest_ref "ENSCGRT00001026018.1"; class_code "="; tss_id "TSS10232"; p_id "P6817";
LT883667v1	Cufflinks	exon	2086470	2086577	.	-	.	gene_id "XLOC_007784"; transcript_id "TCONS_00013860"; exon_number "5"; gene_name "ENSCGRG00001020519.1"; oId "ENSCGRT00001026018.1"; nearest_ref "ENSCGRT00001026018.1"; class_code "="; tss_id "TSS10232"; p_id "P6817";
LT883667v1	Cufflinks	exon	2087107	2087248	.	-	.	gene_id "XLOC_007784"; transcript_id "TCONS_00013860"; exon_number "6"; gene_name "ENSCGRG00001020519.1"; oId "ENSCGRT00001026018.1"; nearest_ref "ENSCGRT00001026018.1"; class_code "="; tss_id "TSS10232"; p_id "P6817";
LT883667v1	Cufflinks	exon	2092058	2092178	.	-	.	gene_id "XLOC_007784"; transcript_id "TCONS_00013860"; exon_number "7"; gene_name "ENSCGRG00001020519.1"; oId "ENSCGRT00001026018.1"; nearest_ref "ENSCGRT00001026018.1"; class_code "="; tss_id "TSS10232"; p_id "P6817";
LT883667v1	Cufflinks	exon	2118225	2118238	.	-	.	gene_id "XLOC_007785"; transcript_id "TCONS_00013861"; exon_number "1"; gene_name "ENSCGRG00001023934.1"; oId "ENSCGRT00001030937.1"; nearest_ref "ENSCGRT00001030937.1"; class_code "="; tss_id "TSS10233"; p_id "P6818";
LT883667v1	Cufflinks	exon	2123331	2123373	.	-	.	gene_id "XLOC_007785"; transcript_id "TCONS_00013861"; exon_number "2"; gene_name "ENSCGRG00001023934.1"; oId "ENSCGRT00001030937.1"; nearest_ref "ENSCGRT00001030937.1"; class_code "="; tss_id "TSS10233"; p_id "P6818";
LT883667v1	Cufflinks	exon	2124203	2124294	.	-	.	gene_id "XLOC_007785"; transcript_id "TCONS_00013861"; exon_number "3"; gene_name "ENSCGRG00001023934.1"; oId "ENSCGRT00001030937.1"; nearest_ref "ENSCGRT00001030937.1"; class_code "="; tss_id "TSS10233"; p_id "P6818";
LT883667v1	Cufflinks	exon	2125602	2125662	.	-	.	gene_id "XLOC_007785"; transcript_id "TCONS_00013861"; exon_number "4"; gene_name "ENSCGRG00001023934.1"; oId "ENSCGRT00001030937.1"; nearest_ref "ENSCGRT00001030937.1"; class_code "="; tss_id "TSS10233"; p_id "P6818";
LT883667v1	Cufflinks	exon	2126046	2126109	.	-	.	gene_id "XLOC_007785"; transcript_id "TCONS_00013861"; exon_number "5"; gene_name "ENSCGRG00001023934.1"; oId "ENSCGRT00001030937.1"; nearest_ref "ENSCGRT00001030937.1"; class_code "="; tss_id "TSS10233"; p_id "P6818";
LT883667v1	Cufflinks	exon	2127142	2127282	.	-	.	gene_id "XLOC_007785"; transcript_id "TCONS_00013861"; exon_number "6"; gene_name "ENSCGRG00001023934.1"; oId "ENSCGRT00001030937.1"; nearest_ref "ENSCGRT00001030937.1"; class_code "="; tss_id "TSS10233"; p_id "P6818";
LT883667v1	Cufflinks	exon	2129104	2129208	.	-	.	gene_id "XLOC_007785"; transcript_id "TCONS_00013861"; exon_number "7"; gene_name "ENSCGRG00001023934.1"; oId "ENSCGRT00001030937.1"; nearest_ref "ENSCGRT00001030937.1"; class_code "="; tss_id "TSS10233"; p_id "P6818";
LT883667v1	Cufflinks	exon	2129870	2130156	.	-	.	gene_id "XLOC_007785"; transcript_id "TCONS_00013861"; exon_number "8"; gene_name "ENSCGRG00001023934.1"; oId "ENSCGRT00001030937.1"; nearest_ref "ENSCGRT00001030937.1"; class_code "="; tss_id "TSS10233"; p_id "P6818";
LT883667v1	Cufflinks	exon	2131418	2131635	.	-	.	gene_id "XLOC_007785"; transcript_id "TCONS_00013861"; exon_number "9"; gene_name "ENSCGRG00001023934.1"; oId "ENSCGRT00001030937.1"; nearest_ref "ENSCGRT00001030937.1"; class_code "="; tss_id "TSS10233"; p_id "P6818";
LT883667v1	Cufflinks	exon	2133343	2133427	.	-	.	gene_id "XLOC_007785"; transcript_id "TCONS_00013861"; exon_number "10"; gene_name "ENSCGRG00001023934.1"; oId "ENSCGRT00001030937.1"; nearest_ref "ENSCGRT00001030937.1"; class_code "="; tss_id "TSS10233"; p_id "P6818";
LT883667v1	Cufflinks	exon	2168105	2168128	.	-	.	gene_id "XLOC_007786"; transcript_id "TCONS_00013862"; exon_number "1"; gene_name "ENSCGRG00001014345.1"; oId "ENSCGRT00001017374.1"; nearest_ref "ENSCGRT00001017374.1"; class_code "="; tss_id "TSS10234"; p_id "P6819";
LT883667v1	Cufflinks	exon	2171005	2171081	.	-	.	gene_id "XLOC_007786"; transcript_id "TCONS_00013862"; exon_number "2"; gene_name "ENSCGRG00001014345.1"; oId "ENSCGRT00001017374.1"; nearest_ref "ENSCGRT00001017374.1"; class_code "="; tss_id "TSS10234"; p_id "P6819";
LT883667v1	Cufflinks	exon	2174978	2175041	.	-	.	gene_id "XLOC_007786"; transcript_id "TCONS_00013862"; exon_number "3"; gene_name "ENSCGRG00001014345.1"; oId "ENSCGRT00001017374.1"; nearest_ref "ENSCGRT00001017374.1"; class_code "="; tss_id "TSS10234"; p_id "P6819";
LT883667v1	Cufflinks	exon	2177062	2177104	.	-	.	gene_id "XLOC_007786"; transcript_id "TCONS_00013862"; exon_number "4"; gene_name "ENSCGRG00001014345.1"; oId "ENSCGRT00001017374.1"; nearest_ref "ENSCGRT00001017374.1"; class_code "="; tss_id "TSS10234"; p_id "P6819";
LT883667v1	Cufflinks	exon	2178581	2178648	.	-	.	gene_id "XLOC_007786"; transcript_id "TCONS_00013862"; exon_number "5"; gene_name "ENSCGRG00001014345.1"; oId "ENSCGRT00001017374.1"; nearest_ref "ENSCGRT00001017374.1"; class_code "="; tss_id "TSS10234"; p_id "P6819";
LT883667v1	Cufflinks	exon	2181427	2181597	.	-	.	gene_id "XLOC_007786"; transcript_id "TCONS_00013862"; exon_number "6"; gene_name "ENSCGRG00001014345.1"; oId "ENSCGRT00001017374.1"; nearest_ref "ENSCGRT00001017374.1"; class_code "="; tss_id "TSS10234"; p_id "P6819";
LT883667v1	Cufflinks	exon	2183826	2183879	.	-	.	gene_id "XLOC_007786"; transcript_id "TCONS_00013862"; exon_number "7"; gene_name "ENSCGRG00001014345.1"; oId "ENSCGRT00001017374.1"; nearest_ref "ENSCGRT00001017374.1"; class_code "="; tss_id "TSS10234"; p_id "P6819";
LT883667v1	Cufflinks	exon	2185472	2185675	.	-	.	gene_id "XLOC_007786"; transcript_id "TCONS_00013862"; exon_number "8"; gene_name "ENSCGRG00001014345.1"; oId "ENSCGRT00001017374.1"; nearest_ref "ENSCGRT00001017374.1"; class_code "="; tss_id "TSS10234"; p_id "P6819";
LT883667v1	Cufflinks	exon	2186467	2186558	.	-	.	gene_id "XLOC_007786"; transcript_id "TCONS_00013862"; exon_number "9"; gene_name "ENSCGRG00001014345.1"; oId "ENSCGRT00001017374.1"; nearest_ref "ENSCGRT00001017374.1"; class_code "="; tss_id "TSS10234"; p_id "P6819";
LT883667v1	Cufflinks	exon	2187509	2187569	.	-	.	gene_id "XLOC_007786"; transcript_id "TCONS_00013862"; exon_number "10"; gene_name "ENSCGRG00001014345.1"; oId "ENSCGRT00001017374.1"; nearest_ref "ENSCGRT00001017374.1"; class_code "="; tss_id "TSS10234"; p_id "P6819";
LT883667v1	Cufflinks	exon	2187923	2187986	.	-	.	gene_id "XLOC_007786"; transcript_id "TCONS_00013862"; exon_number "11"; gene_name "ENSCGRG00001014345.1"; oId "ENSCGRT00001017374.1"; nearest_ref "ENSCGRT00001017374.1"; class_code "="; tss_id "TSS10234"; p_id "P6819";
LT883667v1	Cufflinks	exon	2190411	2190554	.	-	.	gene_id "XLOC_007786"; transcript_id "TCONS_00013862"; exon_number "12"; gene_name "ENSCGRG00001014345.1"; oId "ENSCGRT00001017374.1"; nearest_ref "ENSCGRT00001017374.1"; class_code "="; tss_id "TSS10234"; p_id "P6819";
LT883667v1	Cufflinks	exon	2191173	2191277	.	-	.	gene_id "XLOC_007786"; transcript_id "TCONS_00013862"; exon_number "13"; gene_name "ENSCGRG00001014345.1"; oId "ENSCGRT00001017374.1"; nearest_ref "ENSCGRT00001017374.1"; class_code "="; tss_id "TSS10234"; p_id "P6819";
LT883667v1	Cufflinks	exon	2192193	2192706	.	-	.	gene_id "XLOC_007786"; transcript_id "TCONS_00013862"; exon_number "14"; gene_name "ENSCGRG00001014345.1"; oId "ENSCGRT00001017374.1"; nearest_ref "ENSCGRT00001017374.1"; class_code "="; tss_id "TSS10234"; p_id "P6819";
LT883667v1	Cufflinks	exon	2193265	2193327	.	-	.	gene_id "XLOC_007786"; transcript_id "TCONS_00013862"; exon_number "15"; gene_name "ENSCGRG00001014345.1"; oId "ENSCGRT00001017374.1"; nearest_ref "ENSCGRT00001017374.1"; class_code "="; tss_id "TSS10234"; p_id "P6819";
LT883667v1	Cufflinks	exon	2194184	2194289	.	-	.	gene_id "XLOC_007786"; transcript_id "TCONS_00013862"; exon_number "16"; gene_name "ENSCGRG00001014345.1"; oId "ENSCGRT00001017374.1"; nearest_ref "ENSCGRT00001017374.1"; class_code "="; tss_id "TSS10234"; p_id "P6819";
LT883667v1	Cufflinks	exon	2202106	2202135	.	-	.	gene_id "XLOC_007787"; transcript_id "TCONS_00013863"; exon_number "1"; gene_name "ENSCGRG00001020775.1"; oId "ENSCGRT00001026418.1"; nearest_ref "ENSCGRT00001026418.1"; class_code "="; tss_id "TSS10235"; p_id "P6820";
LT883667v1	Cufflinks	exon	2202848	2202924	.	-	.	gene_id "XLOC_007787"; transcript_id "TCONS_00013863"; exon_number "2"; gene_name "ENSCGRG00001020775.1"; oId "ENSCGRT00001026418.1"; nearest_ref "ENSCGRT00001026418.1"; class_code "="; tss_id "TSS10235"; p_id "P6820";
LT883667v1	Cufflinks	exon	2203350	2203413	.	-	.	gene_id "XLOC_007787"; transcript_id "TCONS_00013863"; exon_number "3"; gene_name "ENSCGRG00001020775.1"; oId "ENSCGRT00001026418.1"; nearest_ref "ENSCGRT00001026418.1"; class_code "="; tss_id "TSS10235"; p_id "P6820";
LT883667v1	Cufflinks	exon	2204265	2204307	.	-	.	gene_id "XLOC_007787"; transcript_id "TCONS_00013863"; exon_number "4"; gene_name "ENSCGRG00001020775.1"; oId "ENSCGRT00001026418.1"; nearest_ref "ENSCGRT00001026418.1"; class_code "="; tss_id "TSS10235"; p_id "P6820";
LT883667v1	Cufflinks	exon	2205439	2205506	.	-	.	gene_id "XLOC_007787"; transcript_id "TCONS_00013863"; exon_number "5"; gene_name "ENSCGRG00001020775.1"; oId "ENSCGRT00001026418.1"; nearest_ref "ENSCGRT00001026418.1"; class_code "="; tss_id "TSS10235"; p_id "P6820";
LT883667v1	Cufflinks	exon	2205995	2206165	.	-	.	gene_id "XLOC_007787"; transcript_id "TCONS_00013863"; exon_number "6"; gene_name "ENSCGRG00001020775.1"; oId "ENSCGRT00001026418.1"; nearest_ref "ENSCGRT00001026418.1"; class_code "="; tss_id "TSS10235"; p_id "P6820";
LT883667v1	Cufflinks	exon	2207548	2207601	.	-	.	gene_id "XLOC_007787"; transcript_id "TCONS_00013863"; exon_number "7"; gene_name "ENSCGRG00001020775.1"; oId "ENSCGRT00001026418.1"; nearest_ref "ENSCGRT00001026418.1"; class_code "="; tss_id "TSS10235"; p_id "P6820";
LT883667v1	Cufflinks	exon	2216041	2216220	.	-	.	gene_id "XLOC_007787"; transcript_id "TCONS_00013863"; exon_number "8"; gene_name "ENSCGRG00001020775.1"; oId "ENSCGRT00001026418.1"; nearest_ref "ENSCGRT00001026418.1"; class_code "="; tss_id "TSS10235"; p_id "P6820";
LT883667v1	Cufflinks	exon	2216345	2216436	.	-	.	gene_id "XLOC_007787"; transcript_id "TCONS_00013863"; exon_number "9"; gene_name "ENSCGRG00001020775.1"; oId "ENSCGRT00001026418.1"; nearest_ref "ENSCGRT00001026418.1"; class_code "="; tss_id "TSS10235"; p_id "P6820";
LT883667v1	Cufflinks	exon	2217394	2217454	.	-	.	gene_id "XLOC_007787"; transcript_id "TCONS_00013863"; exon_number "10"; gene_name "ENSCGRG00001020775.1"; oId "ENSCGRT00001026418.1"; nearest_ref "ENSCGRT00001026418.1"; class_code "="; tss_id "TSS10235"; p_id "P6820";
LT883667v1	Cufflinks	exon	2218390	2218453	.	-	.	gene_id "XLOC_007787"; transcript_id "TCONS_00013863"; exon_number "11"; gene_name "ENSCGRG00001020775.1"; oId "ENSCGRT00001026418.1"; nearest_ref "ENSCGRT00001026418.1"; class_code "="; tss_id "TSS10235"; p_id "P6820";
LT883667v1	Cufflinks	exon	2219319	2219459	.	-	.	gene_id "XLOC_007787"; transcript_id "TCONS_00013863"; exon_number "12"; gene_name "ENSCGRG00001020775.1"; oId "ENSCGRT00001026418.1"; nearest_ref "ENSCGRT00001026418.1"; class_code "="; tss_id "TSS10235"; p_id "P6820";
LT883667v1	Cufflinks	exon	2219749	2219853	.	-	.	gene_id "XLOC_007787"; transcript_id "TCONS_00013863"; exon_number "13"; gene_name "ENSCGRG00001020775.1"; oId "ENSCGRT00001026418.1"; nearest_ref "ENSCGRT00001026418.1"; class_code "="; tss_id "TSS10235"; p_id "P6820";
LT883667v1	Cufflinks	exon	2221424	2221580	.	-	.	gene_id "XLOC_007787"; transcript_id "TCONS_00013863"; exon_number "14"; gene_name "ENSCGRG00001020775.1"; oId "ENSCGRT00001026418.1"; nearest_ref "ENSCGRT00001026418.1"; class_code "="; tss_id "TSS10235"; p_id "P6820";
LT883667v1	Cufflinks	exon	2222351	2222465	.	-	.	gene_id "XLOC_007787"; transcript_id "TCONS_00013863"; exon_number "15"; gene_name "ENSCGRG00001020775.1"; oId "ENSCGRT00001026418.1"; nearest_ref "ENSCGRT00001026418.1"; class_code "="; tss_id "TSS10235"; p_id "P6820";
LT883667v1	Cufflinks	exon	2230169	2230201	.	-	.	gene_id "XLOC_007788"; transcript_id "TCONS_00013864"; exon_number "1"; gene_name "ENSCGRG00001023599.1"; oId "ENSCGRT00001030456.1"; nearest_ref "ENSCGRT00001030456.1"; class_code "="; tss_id "TSS10236"; p_id "P6821";
LT883667v1	Cufflinks	exon	2230813	2230889	.	-	.	gene_id "XLOC_007788"; transcript_id "TCONS_00013864"; exon_number "2"; gene_name "ENSCGRG00001023599.1"; oId "ENSCGRT00001030456.1"; nearest_ref "ENSCGRT00001030456.1"; class_code "="; tss_id "TSS10236"; p_id "P6821";
LT883667v1	Cufflinks	exon	2231211	2231274	.	-	.	gene_id "XLOC_007788"; transcript_id "TCONS_00013864"; exon_number "3"; gene_name "ENSCGRG00001023599.1"; oId "ENSCGRT00001030456.1"; nearest_ref "ENSCGRT00001030456.1"; class_code "="; tss_id "TSS10236"; p_id "P6821";
LT883667v1	Cufflinks	exon	2231965	2232010	.	-	.	gene_id "XLOC_007788"; transcript_id "TCONS_00013864"; exon_number "4"; gene_name "ENSCGRG00001023599.1"; oId "ENSCGRT00001030456.1"; nearest_ref "ENSCGRT00001030456.1"; class_code "="; tss_id "TSS10236"; p_id "P6821";
LT883667v1	Cufflinks	exon	2233512	2233579	.	-	.	gene_id "XLOC_007788"; transcript_id "TCONS_00013864"; exon_number "5"; gene_name "ENSCGRG00001023599.1"; oId "ENSCGRT00001030456.1"; nearest_ref "ENSCGRT00001030456.1"; class_code "="; tss_id "TSS10236"; p_id "P6821";
LT883667v1	Cufflinks	exon	2234109	2234282	.	-	.	gene_id "XLOC_007788"; transcript_id "TCONS_00013864"; exon_number "6"; gene_name "ENSCGRG00001023599.1"; oId "ENSCGRT00001030456.1"; nearest_ref "ENSCGRT00001030456.1"; class_code "="; tss_id "TSS10236"; p_id "P6821";
LT883667v1	Cufflinks	exon	2234633	2234683	.	-	.	gene_id "XLOC_007788"; transcript_id "TCONS_00013864"; exon_number "7"; gene_name "ENSCGRG00001023599.1"; oId "ENSCGRT00001030456.1"; nearest_ref "ENSCGRT00001030456.1"; class_code "="; tss_id "TSS10236"; p_id "P6821";
LT883667v1	Cufflinks	exon	2235877	2236050	.	-	.	gene_id "XLOC_007788"; transcript_id "TCONS_00013864"; exon_number "8"; gene_name "ENSCGRG00001023599.1"; oId "ENSCGRT00001030456.1"; nearest_ref "ENSCGRT00001030456.1"; class_code "="; tss_id "TSS10236"; p_id "P6821";
LT883667v1	Cufflinks	exon	2236693	2236784	.	-	.	gene_id "XLOC_007788"; transcript_id "TCONS_00013864"; exon_number "9"; gene_name "ENSCGRG00001023599.1"; oId "ENSCGRT00001030456.1"; nearest_ref "ENSCGRT00001030456.1"; class_code "="; tss_id "TSS10236"; p_id "P6821";
LT883667v1	Cufflinks	exon	2237432	2237492	.	-	.	gene_id "XLOC_007788"; transcript_id "TCONS_00013864"; exon_number "10"; gene_name "ENSCGRG00001023599.1"; oId "ENSCGRT00001030456.1"; nearest_ref "ENSCGRT00001030456.1"; class_code "="; tss_id "TSS10236"; p_id "P6821";
LT883667v1	Cufflinks	exon	2237929	2237983	.	-	.	gene_id "XLOC_007788"; transcript_id "TCONS_00013864"; exon_number "11"; gene_name "ENSCGRG00001023599.1"; oId "ENSCGRT00001030456.1"; nearest_ref "ENSCGRT00001030456.1"; class_code "="; tss_id "TSS10236"; p_id "P6821";
LT883667v1	Cufflinks	exon	2238144	2238293	.	-	.	gene_id "XLOC_007788"; transcript_id "TCONS_00013864"; exon_number "12"; gene_name "ENSCGRG00001023599.1"; oId "ENSCGRT00001030456.1"; nearest_ref "ENSCGRT00001030456.1"; class_code "="; tss_id "TSS10236"; p_id "P6821";
LT883667v1	Cufflinks	exon	2238722	2238826	.	-	.	gene_id "XLOC_007788"; transcript_id "TCONS_00013864"; exon_number "13"; gene_name "ENSCGRG00001023599.1"; oId "ENSCGRT00001030456.1"; nearest_ref "ENSCGRT00001030456.1"; class_code "="; tss_id "TSS10236"; p_id "P6821";
LT883667v1	Cufflinks	exon	2239687	2239786	.	-	.	gene_id "XLOC_007788"; transcript_id "TCONS_00013864"; exon_number "14"; gene_name "ENSCGRG00001023599.1"; oId "ENSCGRT00001030456.1"; nearest_ref "ENSCGRT00001030456.1"; class_code "="; tss_id "TSS10236"; p_id "P6821";
LT883667v1	Cufflinks	exon	2240909	2241008	.	-	.	gene_id "XLOC_007788"; transcript_id "TCONS_00013864"; exon_number "15"; gene_name "ENSCGRG00001023599.1"; oId "ENSCGRT00001030456.1"; nearest_ref "ENSCGRT00001030456.1"; class_code "="; tss_id "TSS10236"; p_id "P6821";
LT883667v1	Cufflinks	exon	2248042	2248083	.	-	.	gene_id "XLOC_007789"; transcript_id "TCONS_00013865"; exon_number "1"; gene_name "ENSCGRG00001009296.1"; oId "ENSCGRT00001010795.1"; nearest_ref "ENSCGRT00001010795.1"; class_code "="; tss_id "TSS10237"; p_id "P6822";
LT883667v1	Cufflinks	exon	2250118	2250194	.	-	.	gene_id "XLOC_007789"; transcript_id "TCONS_00013865"; exon_number "2"; gene_name "ENSCGRG00001009296.1"; oId "ENSCGRT00001010795.1"; nearest_ref "ENSCGRT00001010795.1"; class_code "="; tss_id "TSS10237"; p_id "P6822";
LT883667v1	Cufflinks	exon	2250514	2250577	.	-	.	gene_id "XLOC_007789"; transcript_id "TCONS_00013865"; exon_number "3"; gene_name "ENSCGRG00001009296.1"; oId "ENSCGRT00001010795.1"; nearest_ref "ENSCGRT00001010795.1"; class_code "="; tss_id "TSS10237"; p_id "P6822";
LT883667v1	Cufflinks	exon	2251241	2251286	.	-	.	gene_id "XLOC_007789"; transcript_id "TCONS_00013865"; exon_number "4"; gene_name "ENSCGRG00001009296.1"; oId "ENSCGRT00001010795.1"; nearest_ref "ENSCGRT00001010795.1"; class_code "="; tss_id "TSS10237"; p_id "P6822";
LT883667v1	Cufflinks	exon	2251383	2251450	.	-	.	gene_id "XLOC_007789"; transcript_id "TCONS_00013865"; exon_number "5"; gene_name "ENSCGRG00001009296.1"; oId "ENSCGRT00001010795.1"; nearest_ref "ENSCGRT00001010795.1"; class_code "="; tss_id "TSS10237"; p_id "P6822";
LT883667v1	Cufflinks	exon	2251971	2252141	.	-	.	gene_id "XLOC_007789"; transcript_id "TCONS_00013865"; exon_number "6"; gene_name "ENSCGRG00001009296.1"; oId "ENSCGRT00001010795.1"; nearest_ref "ENSCGRT00001010795.1"; class_code "="; tss_id "TSS10237"; p_id "P6822";
LT883667v1	Cufflinks	exon	2252670	2252723	.	-	.	gene_id "XLOC_007789"; transcript_id "TCONS_00013865"; exon_number "7"; gene_name "ENSCGRG00001009296.1"; oId "ENSCGRT00001010795.1"; nearest_ref "ENSCGRT00001010795.1"; class_code "="; tss_id "TSS10237"; p_id "P6822";
LT883667v1	Cufflinks	exon	2252946	2253134	.	-	.	gene_id "XLOC_007789"; transcript_id "TCONS_00013865"; exon_number "8"; gene_name "ENSCGRG00001009296.1"; oId "ENSCGRT00001010795.1"; nearest_ref "ENSCGRT00001010795.1"; class_code "="; tss_id "TSS10237"; p_id "P6822";
LT883667v1	Cufflinks	exon	2253343	2253434	.	-	.	gene_id "XLOC_007789"; transcript_id "TCONS_00013865"; exon_number "9"; gene_name "ENSCGRG00001009296.1"; oId "ENSCGRT00001010795.1"; nearest_ref "ENSCGRT00001010795.1"; class_code "="; tss_id "TSS10237"; p_id "P6822";
LT883667v1	Cufflinks	exon	2255274	2255334	.	-	.	gene_id "XLOC_007789"; transcript_id "TCONS_00013865"; exon_number "10"; gene_name "ENSCGRG00001009296.1"; oId "ENSCGRT00001010795.1"; nearest_ref "ENSCGRT00001010795.1"; class_code "="; tss_id "TSS10237"; p_id "P6822";
LT883667v1	Cufflinks	exon	2255601	2255661	.	-	.	gene_id "XLOC_007789"; transcript_id "TCONS_00013865"; exon_number "11"; gene_name "ENSCGRG00001009296.1"; oId "ENSCGRT00001010795.1"; nearest_ref "ENSCGRT00001010795.1"; class_code "="; tss_id "TSS10237"; p_id "P6822";
LT883667v1	Cufflinks	exon	2257009	2257155	.	-	.	gene_id "XLOC_007789"; transcript_id "TCONS_00013865"; exon_number "12"; gene_name "ENSCGRG00001009296.1"; oId "ENSCGRT00001010795.1"; nearest_ref "ENSCGRT00001010795.1"; class_code "="; tss_id "TSS10237"; p_id "P6822";
LT883667v1	Cufflinks	exon	2258459	2258563	.	-	.	gene_id "XLOC_007789"; transcript_id "TCONS_00013865"; exon_number "13"; gene_name "ENSCGRG00001009296.1"; oId "ENSCGRT00001010795.1"; nearest_ref "ENSCGRT00001010795.1"; class_code "="; tss_id "TSS10237"; p_id "P6822";
LT883667v1	Cufflinks	exon	2260692	2260785	.	-	.	gene_id "XLOC_007789"; transcript_id "TCONS_00013865"; exon_number "14"; gene_name "ENSCGRG00001009296.1"; oId "ENSCGRT00001010795.1"; nearest_ref "ENSCGRT00001010795.1"; class_code "="; tss_id "TSS10237"; p_id "P6822";
LT883667v1	Cufflinks	exon	2263351	2263459	.	-	.	gene_id "XLOC_007789"; transcript_id "TCONS_00013865"; exon_number "15"; gene_name "ENSCGRG00001009296.1"; oId "ENSCGRT00001010795.1"; nearest_ref "ENSCGRT00001010795.1"; class_code "="; tss_id "TSS10237"; p_id "P6822";
LT883667v1	Cufflinks	exon	2268945	2269018	.	+	.	gene_id "XLOC_006926"; transcript_id "TCONS_00012339"; exon_number "1"; gene_name "ENSCGRG00001017538.1"; oId "ENSCGRT00001021763.1"; nearest_ref "ENSCGRT00001021763.1"; class_code "="; tss_id "TSS9113"; p_id "P5933";
LT883667v1	Cufflinks	exon	2270408	2270466	.	+	.	gene_id "XLOC_006926"; transcript_id "TCONS_00012339"; exon_number "2"; gene_name "ENSCGRG00001017538.1"; oId "ENSCGRT00001021763.1"; nearest_ref "ENSCGRT00001021763.1"; class_code "="; tss_id "TSS9113"; p_id "P5933";
LT883667v1	Cufflinks	exon	2271481	2271547	.	+	.	gene_id "XLOC_006926"; transcript_id "TCONS_00012339"; exon_number "3"; gene_name "ENSCGRG00001017538.1"; oId "ENSCGRT00001021763.1"; nearest_ref "ENSCGRT00001021763.1"; class_code "="; tss_id "TSS9113"; p_id "P5933";
LT883667v1	Cufflinks	exon	2272666	2272727	.	+	.	gene_id "XLOC_006926"; transcript_id "TCONS_00012339"; exon_number "4"; gene_name "ENSCGRG00001017538.1"; oId "ENSCGRT00001021763.1"; nearest_ref "ENSCGRT00001021763.1"; class_code "="; tss_id "TSS9113"; p_id "P5933";
LT883667v1	Cufflinks	exon	2273265	2273314	.	+	.	gene_id "XLOC_006926"; transcript_id "TCONS_00012339"; exon_number "5"; gene_name "ENSCGRG00001017538.1"; oId "ENSCGRT00001021763.1"; nearest_ref "ENSCGRT00001021763.1"; class_code "="; tss_id "TSS9113"; p_id "P5933";
LT883667v1	Cufflinks	exon	2274410	2274444	.	+	.	gene_id "XLOC_006926"; transcript_id "TCONS_00012339"; exon_number "6"; gene_name "ENSCGRG00001017538.1"; oId "ENSCGRT00001021763.1"; nearest_ref "ENSCGRT00001021763.1"; class_code "="; tss_id "TSS9113"; p_id "P5933";
LT883667v1	Cufflinks	exon	2274816	2274924	.	+	.	gene_id "XLOC_006926"; transcript_id "TCONS_00012339"; exon_number "7"; gene_name "ENSCGRG00001017538.1"; oId "ENSCGRT00001021763.1"; nearest_ref "ENSCGRT00001021763.1"; class_code "="; tss_id "TSS9113"; p_id "P5933";
LT883667v1	Cufflinks	exon	2278812	2278890	.	+	.	gene_id "XLOC_006926"; transcript_id "TCONS_00012339"; exon_number "8"; gene_name "ENSCGRG00001017538.1"; oId "ENSCGRT00001021763.1"; nearest_ref "ENSCGRT00001021763.1"; class_code "="; tss_id "TSS9113"; p_id "P5933";
LT883667v1	Cufflinks	exon	2279744	2279859	.	+	.	gene_id "XLOC_006926"; transcript_id "TCONS_00012339"; exon_number "9"; gene_name "ENSCGRG00001017538.1"; oId "ENSCGRT00001021763.1"; nearest_ref "ENSCGRT00001021763.1"; class_code "="; tss_id "TSS9113"; p_id "P5933";
LT883667v1	Cufflinks	exon	2281361	2281528	.	+	.	gene_id "XLOC_006926"; transcript_id "TCONS_00012339"; exon_number "10"; gene_name "ENSCGRG00001017538.1"; oId "ENSCGRT00001021763.1"; nearest_ref "ENSCGRT00001021763.1"; class_code "="; tss_id "TSS9113"; p_id "P5933";
LT883667v1	Cufflinks	exon	2281974	2282060	.	+	.	gene_id "XLOC_006926"; transcript_id "TCONS_00012339"; exon_number "11"; gene_name "ENSCGRG00001017538.1"; oId "ENSCGRT00001021763.1"; nearest_ref "ENSCGRT00001021763.1"; class_code "="; tss_id "TSS9113"; p_id "P5933";
LT883667v1	Cufflinks	exon	2283203	2283337	.	+	.	gene_id "XLOC_006926"; transcript_id "TCONS_00012339"; exon_number "12"; gene_name "ENSCGRG00001017538.1"; oId "ENSCGRT00001021763.1"; nearest_ref "ENSCGRT00001021763.1"; class_code "="; tss_id "TSS9113"; p_id "P5933";
LT883667v1	Cufflinks	exon	2384758	2386472	.	-	.	gene_id "XLOC_007790"; transcript_id "TCONS_00013867"; exon_number "1"; gene_name "ENSCGRG00001005061.1"; oId "CUFF.5855.2"; nearest_ref "ENSCGRT00001005991.1"; class_code "j"; tss_id "TSS10238";
LT883667v1	Cufflinks	exon	2384758	2386472	.	-	.	gene_id "XLOC_007790"; transcript_id "TCONS_00013866"; exon_number "1"; gene_name "ENSCGRG00001005061.1"; oId "CUFF.5855.1"; nearest_ref "ENSCGRT00001005991.1"; class_code "j"; tss_id "TSS10238";
LT883667v1	Cufflinks	exon	2384758	2386108	.	-	.	gene_id "XLOC_007790"; transcript_id "TCONS_00013868"; exon_number "1"; gene_name "ENSCGRG00001012078.1"; oId "CUFF.5855.3"; nearest_ref "ENSCGRT00001014423.1"; class_code "o"; tss_id "TSS10239";
LT883667v1	Cufflinks	exon	2384759	2386136	.	+	.	gene_id "XLOC_006927"; transcript_id "TCONS_00012340"; exon_number "1"; gene_name "ENSCGRG00001002851.1"; oId "CUFF.5856.1"; nearest_ref "ENSCGRT00001003432.1"; class_code "o"; tss_id "TSS9114";
LT883667v1	Cufflinks	exon	2384771	2386472	.	-	.	gene_id "XLOC_007790"; transcript_id "TCONS_00013869"; exon_number "1"; gene_name "ENSCGRG00001005061.1"; oId "ENSCGRT00001005991.1"; nearest_ref "ENSCGRT00001005991.1"; class_code "="; tss_id "TSS10240"; p_id "P6823";
LT883667v1	Cufflinks	exon	2388425	2388577	.	-	.	gene_id "XLOC_007790"; transcript_id "TCONS_00013867"; exon_number "2"; gene_name "ENSCGRG00001005061.1"; oId "CUFF.5855.2"; nearest_ref "ENSCGRT00001005991.1"; class_code "j"; tss_id "TSS10238";
LT883667v1	Cufflinks	exon	2388425	2388577	.	-	.	gene_id "XLOC_007790"; transcript_id "TCONS_00013866"; exon_number "2"; gene_name "ENSCGRG00001005061.1"; oId "CUFF.5855.1"; nearest_ref "ENSCGRT00001005991.1"; class_code "j"; tss_id "TSS10238";
LT883667v1	Cufflinks	exon	2388425	2388577	.	-	.	gene_id "XLOC_007790"; transcript_id "TCONS_00013869"; exon_number "2"; gene_name "ENSCGRG00001005061.1"; oId "ENSCGRT00001005991.1"; nearest_ref "ENSCGRT00001005991.1"; class_code "="; tss_id "TSS10240"; p_id "P6823";
LT883667v1	Cufflinks	exon	2392287	2392408	.	-	.	gene_id "XLOC_007790"; transcript_id "TCONS_00013867"; exon_number "3"; gene_name "ENSCGRG00001005061.1"; oId "CUFF.5855.2"; nearest_ref "ENSCGRT00001005991.1"; class_code "j"; tss_id "TSS10238";
LT883667v1	Cufflinks	exon	2392287	2392408	.	-	.	gene_id "XLOC_007790"; transcript_id "TCONS_00013866"; exon_number "3"; gene_name "ENSCGRG00001005061.1"; oId "CUFF.5855.1"; nearest_ref "ENSCGRT00001005991.1"; class_code "j"; tss_id "TSS10238";
LT883667v1	Cufflinks	exon	2392287	2392408	.	-	.	gene_id "XLOC_007790"; transcript_id "TCONS_00013869"; exon_number "3"; gene_name "ENSCGRG00001005061.1"; oId "ENSCGRT00001005991.1"; nearest_ref "ENSCGRT00001005991.1"; class_code "="; tss_id "TSS10240"; p_id "P6823";
LT883667v1	Cufflinks	exon	2395795	2396002	.	-	.	gene_id "XLOC_007790"; transcript_id "TCONS_00013867"; exon_number "4"; gene_name "ENSCGRG00001005061.1"; oId "CUFF.5855.2"; nearest_ref "ENSCGRT00001005991.1"; class_code "j"; tss_id "TSS10238";
LT883667v1	Cufflinks	exon	2395795	2396002	.	-	.	gene_id "XLOC_007790"; transcript_id "TCONS_00013866"; exon_number "4"; gene_name "ENSCGRG00001005061.1"; oId "CUFF.5855.1"; nearest_ref "ENSCGRT00001005991.1"; class_code "j"; tss_id "TSS10238";
LT883667v1	Cufflinks	exon	2395795	2396002	.	-	.	gene_id "XLOC_007790"; transcript_id "TCONS_00013869"; exon_number "4"; gene_name "ENSCGRG00001005061.1"; oId "ENSCGRT00001005991.1"; nearest_ref "ENSCGRT00001005991.1"; class_code "="; tss_id "TSS10240"; p_id "P6823";
LT883667v1	Cufflinks	exon	2399317	2399403	.	-	.	gene_id "XLOC_007790"; transcript_id "TCONS_00013867"; exon_number "5"; gene_name "ENSCGRG00001005061.1"; oId "CUFF.5855.2"; nearest_ref "ENSCGRT00001005991.1"; class_code "j"; tss_id "TSS10238";
LT883667v1	Cufflinks	exon	2399317	2399398	.	-	.	gene_id "XLOC_007790"; transcript_id "TCONS_00013866"; exon_number "5"; gene_name "ENSCGRG00001005061.1"; oId "CUFF.5855.1"; nearest_ref "ENSCGRT00001005991.1"; class_code "j"; tss_id "TSS10238";
LT883667v1	Cufflinks	exon	2399317	2399462	.	-	.	gene_id "XLOC_007790"; transcript_id "TCONS_00013869"; exon_number "5"; gene_name "ENSCGRG00001005061.1"; oId "ENSCGRT00001005991.1"; nearest_ref "ENSCGRT00001005991.1"; class_code "="; tss_id "TSS10240"; p_id "P6823";
LT883667v1	Cufflinks	exon	2404704	2404827	.	-	.	gene_id "XLOC_007790"; transcript_id "TCONS_00013869"; exon_number "6"; gene_name "ENSCGRG00001005061.1"; oId "ENSCGRT00001005991.1"; nearest_ref "ENSCGRT00001005991.1"; class_code "="; tss_id "TSS10240"; p_id "P6823";
LT883667v1	Cufflinks	exon	2409760	2409961	.	-	.	gene_id "XLOC_007790"; transcript_id "TCONS_00013869"; exon_number "7"; gene_name "ENSCGRG00001005061.1"; oId "ENSCGRT00001005991.1"; nearest_ref "ENSCGRT00001005991.1"; class_code "="; tss_id "TSS10240"; p_id "P6823";
LT883667v1	Cufflinks	exon	2420111	2420207	.	+	.	gene_id "XLOC_006928"; transcript_id "TCONS_00012341"; exon_number "1"; gene_name "ENSCGRG00001008144.1"; oId "ENSCGRT00001009486.1"; nearest_ref "ENSCGRT00001009486.1"; class_code "="; tss_id "TSS9115";
LT883667v1	Cufflinks	exon	2420751	2420892	.	-	.	gene_id "XLOC_007791"; transcript_id "TCONS_00013870"; exon_number "1"; gene_name "ENSCGRG00001009911.1"; oId "ENSCGRT00001011553.1"; nearest_ref "ENSCGRT00001011553.1"; class_code "="; tss_id "TSS10241"; p_id "P6824";
LT883667v1	Cufflinks	exon	2423138	2423256	.	-	.	gene_id "XLOC_007791"; transcript_id "TCONS_00013870"; exon_number "2"; gene_name "ENSCGRG00001009911.1"; oId "ENSCGRT00001011553.1"; nearest_ref "ENSCGRT00001011553.1"; class_code "="; tss_id "TSS10241"; p_id "P6824";
LT883667v1	Cufflinks	exon	2423919	2423988	.	-	.	gene_id "XLOC_007791"; transcript_id "TCONS_00013870"; exon_number "3"; gene_name "ENSCGRG00001009911.1"; oId "ENSCGRT00001011553.1"; nearest_ref "ENSCGRT00001011553.1"; class_code "="; tss_id "TSS10241"; p_id "P6824";
LT883667v1	Cufflinks	exon	2427513	2427598	.	-	.	gene_id "XLOC_007791"; transcript_id "TCONS_00013870"; exon_number "4"; gene_name "ENSCGRG00001009911.1"; oId "ENSCGRT00001011553.1"; nearest_ref "ENSCGRT00001011553.1"; class_code "="; tss_id "TSS10241"; p_id "P6824";
LT883667v1	Cufflinks	exon	2430776	2430924	.	-	.	gene_id "XLOC_007791"; transcript_id "TCONS_00013870"; exon_number "5"; gene_name "ENSCGRG00001009911.1"; oId "ENSCGRT00001011553.1"; nearest_ref "ENSCGRT00001011553.1"; class_code "="; tss_id "TSS10241"; p_id "P6824";
LT883667v1	Cufflinks	exon	2431280	2431370	.	-	.	gene_id "XLOC_007791"; transcript_id "TCONS_00013870"; exon_number "6"; gene_name "ENSCGRG00001009911.1"; oId "ENSCGRT00001011553.1"; nearest_ref "ENSCGRT00001011553.1"; class_code "="; tss_id "TSS10241"; p_id "P6824";
LT883667v1	Cufflinks	exon	2431949	2432094	.	-	.	gene_id "XLOC_007791"; transcript_id "TCONS_00013870"; exon_number "7"; gene_name "ENSCGRG00001009911.1"; oId "ENSCGRT00001011553.1"; nearest_ref "ENSCGRT00001011553.1"; class_code "="; tss_id "TSS10241"; p_id "P6824";
LT883667v1	Cufflinks	exon	2432505	2432589	.	-	.	gene_id "XLOC_007791"; transcript_id "TCONS_00013870"; exon_number "8"; gene_name "ENSCGRG00001009911.1"; oId "ENSCGRT00001011553.1"; nearest_ref "ENSCGRT00001011553.1"; class_code "="; tss_id "TSS10241"; p_id "P6824";
LT883667v1	Cufflinks	exon	2433309	2433495	.	-	.	gene_id "XLOC_007791"; transcript_id "TCONS_00013870"; exon_number "9"; gene_name "ENSCGRG00001009911.1"; oId "ENSCGRT00001011553.1"; nearest_ref "ENSCGRT00001011553.1"; class_code "="; tss_id "TSS10241"; p_id "P6824";
LT883667v1	Cufflinks	exon	2433881	2433993	.	-	.	gene_id "XLOC_007791"; transcript_id "TCONS_00013870"; exon_number "10"; gene_name "ENSCGRG00001009911.1"; oId "ENSCGRT00001011553.1"; nearest_ref "ENSCGRT00001011553.1"; class_code "="; tss_id "TSS10241"; p_id "P6824";
LT883667v1	Cufflinks	exon	2434283	2434362	.	-	.	gene_id "XLOC_007791"; transcript_id "TCONS_00013870"; exon_number "11"; gene_name "ENSCGRG00001009911.1"; oId "ENSCGRT00001011553.1"; nearest_ref "ENSCGRT00001011553.1"; class_code "="; tss_id "TSS10241"; p_id "P6824";
LT883667v1	Cufflinks	exon	2435751	2435795	.	-	.	gene_id "XLOC_007791"; transcript_id "TCONS_00013870"; exon_number "12"; gene_name "ENSCGRG00001009911.1"; oId "ENSCGRT00001011553.1"; nearest_ref "ENSCGRT00001011553.1"; class_code "="; tss_id "TSS10241"; p_id "P6824";
LT883667v1	Cufflinks	exon	2435936	2436061	.	-	.	gene_id "XLOC_007791"; transcript_id "TCONS_00013870"; exon_number "13"; gene_name "ENSCGRG00001009911.1"; oId "ENSCGRT00001011553.1"; nearest_ref "ENSCGRT00001011553.1"; class_code "="; tss_id "TSS10241"; p_id "P6824";
LT883667v1	Cufflinks	exon	2437268	2437409	.	-	.	gene_id "XLOC_007791"; transcript_id "TCONS_00013870"; exon_number "14"; gene_name "ENSCGRG00001009911.1"; oId "ENSCGRT00001011553.1"; nearest_ref "ENSCGRT00001011553.1"; class_code "="; tss_id "TSS10241"; p_id "P6824";
LT883667v1	Cufflinks	exon	2445041	2445250	.	-	.	gene_id "XLOC_007791"; transcript_id "TCONS_00013870"; exon_number "15"; gene_name "ENSCGRG00001009911.1"; oId "ENSCGRT00001011553.1"; nearest_ref "ENSCGRT00001011553.1"; class_code "="; tss_id "TSS10241"; p_id "P6824";
LT883667v1	Cufflinks	exon	2446319	2446438	.	-	.	gene_id "XLOC_007791"; transcript_id "TCONS_00013870"; exon_number "16"; gene_name "ENSCGRG00001009911.1"; oId "ENSCGRT00001011553.1"; nearest_ref "ENSCGRT00001011553.1"; class_code "="; tss_id "TSS10241"; p_id "P6824";
LT883667v1	Cufflinks	exon	2449304	2449469	.	-	.	gene_id "XLOC_007792"; transcript_id "TCONS_00013871"; exon_number "1"; gene_name "ENSCGRG00001001569.1"; oId "ENSCGRT00001001977.1"; nearest_ref "ENSCGRT00001001977.1"; class_code "="; tss_id "TSS10242";
LT883667v1	Cufflinks	exon	2453109	2453170	.	-	.	gene_id "XLOC_007791"; transcript_id "TCONS_00013870"; exon_number "17"; gene_name "ENSCGRG00001009911.1"; oId "ENSCGRT00001011553.1"; nearest_ref "ENSCGRT00001011553.1"; class_code "="; tss_id "TSS10241"; p_id "P6824";
LT883667v1	Cufflinks	exon	2453969	2454125	.	-	.	gene_id "XLOC_007791"; transcript_id "TCONS_00013870"; exon_number "18"; gene_name "ENSCGRG00001009911.1"; oId "ENSCGRT00001011553.1"; nearest_ref "ENSCGRT00001011553.1"; class_code "="; tss_id "TSS10241"; p_id "P6824";
LT883667v1	Cufflinks	exon	2461113	2461277	.	+	.	gene_id "XLOC_006929"; transcript_id "TCONS_00012342"; exon_number "1"; gene_name "ENSCGRG00001024544.1"; oId "ENSCGRT00001031824.1"; nearest_ref "ENSCGRT00001031824.1"; class_code "="; tss_id "TSS9116";
LT883667v1	Cufflinks	exon	2461455	2461712	.	+	.	gene_id "XLOC_006929"; transcript_id "TCONS_00012342"; exon_number "2"; gene_name "ENSCGRG00001024544.1"; oId "ENSCGRT00001031824.1"; nearest_ref "ENSCGRT00001031824.1"; class_code "="; tss_id "TSS9116";
LT883667v1	Cufflinks	exon	2465489	2465499	.	-	.	gene_id "XLOC_007790"; transcript_id "TCONS_00013867"; exon_number "6"; gene_name "ENSCGRG00001005061.1"; oId "CUFF.5855.2"; nearest_ref "ENSCGRT00001005991.1"; class_code "j"; tss_id "TSS10238";
LT883667v1	Cufflinks	exon	2465489	2465499	.	-	.	gene_id "XLOC_007790"; transcript_id "TCONS_00013866"; exon_number "6"; gene_name "ENSCGRG00001005061.1"; oId "CUFF.5855.1"; nearest_ref "ENSCGRT00001005991.1"; class_code "j"; tss_id "TSS10238";
LT883667v1	Cufflinks	exon	2467690	2467831	.	-	.	gene_id "XLOC_007793"; transcript_id "TCONS_00013874"; exon_number "1"; gene_name "ENSCGRG00001012078.1"; oId "ENSCGRT00001014423.1"; nearest_ref "ENSCGRT00001014423.1"; class_code "="; tss_id "TSS10243"; p_id "P6828";
LT883667v1	Cufflinks	exon	2467690	2467831	.	-	.	gene_id "XLOC_007793"; transcript_id "TCONS_00013876"; exon_number "1"; gene_name "ENSCGRG00001012078.1"; oId "ENSCGRT00001014427.1"; nearest_ref "ENSCGRT00001014427.1"; class_code "="; tss_id "TSS10243"; p_id "P6825";
LT883667v1	Cufflinks	exon	2467690	2467831	.	-	.	gene_id "XLOC_007793"; transcript_id "TCONS_00013875"; exon_number "1"; gene_name "ENSCGRG00001012078.1"; oId "ENSCGRT00001014425.1"; nearest_ref "ENSCGRT00001014425.1"; class_code "="; tss_id "TSS10243"; p_id "P6826";
LT883667v1	Cufflinks	exon	2467690	2467831	.	-	.	gene_id "XLOC_007793"; transcript_id "TCONS_00013873"; exon_number "1"; gene_name "ENSCGRG00001012078.1"; oId "ENSCGRT00001014415.1"; nearest_ref "ENSCGRT00001014415.1"; class_code "="; tss_id "TSS10243"; p_id "P6827";
LT883667v1	Cufflinks	exon	2467690	2467831	.	-	.	gene_id "XLOC_007793"; transcript_id "TCONS_00013872"; exon_number "1"; gene_name "ENSCGRG00001012078.1"; oId "CUFF.5858.1"; nearest_ref "ENSCGRT00001014423.1"; class_code "j"; tss_id "TSS10243";
LT883667v1	Cufflinks	exon	2469776	2469894	.	-	.	gene_id "XLOC_007793"; transcript_id "TCONS_00013874"; exon_number "2"; gene_name "ENSCGRG00001012078.1"; oId "ENSCGRT00001014423.1"; nearest_ref "ENSCGRT00001014423.1"; class_code "="; tss_id "TSS10243"; p_id "P6828";
LT883667v1	Cufflinks	exon	2469776	2469894	.	-	.	gene_id "XLOC_007793"; transcript_id "TCONS_00013875"; exon_number "2"; gene_name "ENSCGRG00001012078.1"; oId "ENSCGRT00001014425.1"; nearest_ref "ENSCGRT00001014425.1"; class_code "="; tss_id "TSS10243"; p_id "P6826";
LT883667v1	Cufflinks	exon	2469776	2469894	.	-	.	gene_id "XLOC_007793"; transcript_id "TCONS_00013873"; exon_number "2"; gene_name "ENSCGRG00001012078.1"; oId "ENSCGRT00001014415.1"; nearest_ref "ENSCGRT00001014415.1"; class_code "="; tss_id "TSS10243"; p_id "P6827";
LT883667v1	Cufflinks	exon	2470559	2470628	.	-	.	gene_id "XLOC_007793"; transcript_id "TCONS_00013874"; exon_number "3"; gene_name "ENSCGRG00001012078.1"; oId "ENSCGRT00001014423.1"; nearest_ref "ENSCGRT00001014423.1"; class_code "="; tss_id "TSS10243"; p_id "P6828";
LT883667v1	Cufflinks	exon	2470559	2470628	.	-	.	gene_id "XLOC_007793"; transcript_id "TCONS_00013875"; exon_number "3"; gene_name "ENSCGRG00001012078.1"; oId "ENSCGRT00001014425.1"; nearest_ref "ENSCGRT00001014425.1"; class_code "="; tss_id "TSS10243"; p_id "P6826";
LT883667v1	Cufflinks	exon	2470559	2470628	.	-	.	gene_id "XLOC_007793"; transcript_id "TCONS_00013873"; exon_number "3"; gene_name "ENSCGRG00001012078.1"; oId "ENSCGRT00001014415.1"; nearest_ref "ENSCGRT00001014415.1"; class_code "="; tss_id "TSS10243"; p_id "P6827";
LT883667v1	Cufflinks	exon	2474853	2474938	.	-	.	gene_id "XLOC_007793"; transcript_id "TCONS_00013874"; exon_number "4"; gene_name "ENSCGRG00001012078.1"; oId "ENSCGRT00001014423.1"; nearest_ref "ENSCGRT00001014423.1"; class_code "="; tss_id "TSS10243"; p_id "P6828";
LT883667v1	Cufflinks	exon	2474853	2474938	.	-	.	gene_id "XLOC_007793"; transcript_id "TCONS_00013876"; exon_number "2"; gene_name "ENSCGRG00001012078.1"; oId "ENSCGRT00001014427.1"; nearest_ref "ENSCGRT00001014427.1"; class_code "="; tss_id "TSS10243"; p_id "P6825";
LT883667v1	Cufflinks	exon	2474853	2474938	.	-	.	gene_id "XLOC_007793"; transcript_id "TCONS_00013875"; exon_number "4"; gene_name "ENSCGRG00001012078.1"; oId "ENSCGRT00001014425.1"; nearest_ref "ENSCGRT00001014425.1"; class_code "="; tss_id "TSS10243"; p_id "P6826";
LT883667v1	Cufflinks	exon	2474853	2474938	.	-	.	gene_id "XLOC_007793"; transcript_id "TCONS_00013873"; exon_number "4"; gene_name "ENSCGRG00001012078.1"; oId "ENSCGRT00001014415.1"; nearest_ref "ENSCGRT00001014415.1"; class_code "="; tss_id "TSS10243"; p_id "P6827";
LT883667v1	Cufflinks	exon	2474853	2474938	.	-	.	gene_id "XLOC_007793"; transcript_id "TCONS_00013872"; exon_number "2"; gene_name "ENSCGRG00001012078.1"; oId "CUFF.5858.1"; nearest_ref "ENSCGRT00001014423.1"; class_code "j"; tss_id "TSS10243";
LT883667v1	Cufflinks	exon	2475791	2475939	.	-	.	gene_id "XLOC_007793"; transcript_id "TCONS_00013874"; exon_number "5"; gene_name "ENSCGRG00001012078.1"; oId "ENSCGRT00001014423.1"; nearest_ref "ENSCGRT00001014423.1"; class_code "="; tss_id "TSS10243"; p_id "P6828";
LT883667v1	Cufflinks	exon	2475791	2475939	.	-	.	gene_id "XLOC_007793"; transcript_id "TCONS_00013876"; exon_number "3"; gene_name "ENSCGRG00001012078.1"; oId "ENSCGRT00001014427.1"; nearest_ref "ENSCGRT00001014427.1"; class_code "="; tss_id "TSS10243"; p_id "P6825";
LT883667v1	Cufflinks	exon	2475791	2475939	.	-	.	gene_id "XLOC_007793"; transcript_id "TCONS_00013875"; exon_number "5"; gene_name "ENSCGRG00001012078.1"; oId "ENSCGRT00001014425.1"; nearest_ref "ENSCGRT00001014425.1"; class_code "="; tss_id "TSS10243"; p_id "P6826";
LT883667v1	Cufflinks	exon	2475791	2475939	.	-	.	gene_id "XLOC_007793"; transcript_id "TCONS_00013873"; exon_number "5"; gene_name "ENSCGRG00001012078.1"; oId "ENSCGRT00001014415.1"; nearest_ref "ENSCGRT00001014415.1"; class_code "="; tss_id "TSS10243"; p_id "P6827";
LT883667v1	Cufflinks	exon	2475791	2475939	.	-	.	gene_id "XLOC_007793"; transcript_id "TCONS_00013872"; exon_number "3"; gene_name "ENSCGRG00001012078.1"; oId "CUFF.5858.1"; nearest_ref "ENSCGRT00001014423.1"; class_code "j"; tss_id "TSS10243";
LT883667v1	Cufflinks	exon	2476215	2476305	.	-	.	gene_id "XLOC_007793"; transcript_id "TCONS_00013874"; exon_number "6"; gene_name "ENSCGRG00001012078.1"; oId "ENSCGRT00001014423.1"; nearest_ref "ENSCGRT00001014423.1"; class_code "="; tss_id "TSS10243"; p_id "P6828";
LT883667v1	Cufflinks	exon	2476215	2476305	.	-	.	gene_id "XLOC_007793"; transcript_id "TCONS_00013876"; exon_number "4"; gene_name "ENSCGRG00001012078.1"; oId "ENSCGRT00001014427.1"; nearest_ref "ENSCGRT00001014427.1"; class_code "="; tss_id "TSS10243"; p_id "P6825";
LT883667v1	Cufflinks	exon	2476215	2476305	.	-	.	gene_id "XLOC_007793"; transcript_id "TCONS_00013875"; exon_number "6"; gene_name "ENSCGRG00001012078.1"; oId "ENSCGRT00001014425.1"; nearest_ref "ENSCGRT00001014425.1"; class_code "="; tss_id "TSS10243"; p_id "P6826";
LT883667v1	Cufflinks	exon	2476215	2476305	.	-	.	gene_id "XLOC_007793"; transcript_id "TCONS_00013873"; exon_number "6"; gene_name "ENSCGRG00001012078.1"; oId "ENSCGRT00001014415.1"; nearest_ref "ENSCGRT00001014415.1"; class_code "="; tss_id "TSS10243"; p_id "P6827";
LT883667v1	Cufflinks	exon	2476215	2476305	.	-	.	gene_id "XLOC_007793"; transcript_id "TCONS_00013872"; exon_number "4"; gene_name "ENSCGRG00001012078.1"; oId "CUFF.5858.1"; nearest_ref "ENSCGRT00001014423.1"; class_code "j"; tss_id "TSS10243";
LT883667v1	Cufflinks	exon	2476658	2476803	.	-	.	gene_id "XLOC_007793"; transcript_id "TCONS_00013874"; exon_number "7"; gene_name "ENSCGRG00001012078.1"; oId "ENSCGRT00001014423.1"; nearest_ref "ENSCGRT00001014423.1"; class_code "="; tss_id "TSS10243"; p_id "P6828";
LT883667v1	Cufflinks	exon	2476658	2476803	.	-	.	gene_id "XLOC_007793"; transcript_id "TCONS_00013876"; exon_number "5"; gene_name "ENSCGRG00001012078.1"; oId "ENSCGRT00001014427.1"; nearest_ref "ENSCGRT00001014427.1"; class_code "="; tss_id "TSS10243"; p_id "P6825";
LT883667v1	Cufflinks	exon	2476658	2476803	.	-	.	gene_id "XLOC_007793"; transcript_id "TCONS_00013875"; exon_number "7"; gene_name "ENSCGRG00001012078.1"; oId "ENSCGRT00001014425.1"; nearest_ref "ENSCGRT00001014425.1"; class_code "="; tss_id "TSS10243"; p_id "P6826";
LT883667v1	Cufflinks	exon	2476658	2476803	.	-	.	gene_id "XLOC_007793"; transcript_id "TCONS_00013873"; exon_number "7"; gene_name "ENSCGRG00001012078.1"; oId "ENSCGRT00001014415.1"; nearest_ref "ENSCGRT00001014415.1"; class_code "="; tss_id "TSS10243"; p_id "P6827";
LT883667v1	Cufflinks	exon	2476658	2476803	.	-	.	gene_id "XLOC_007793"; transcript_id "TCONS_00013872"; exon_number "5"; gene_name "ENSCGRG00001012078.1"; oId "CUFF.5858.1"; nearest_ref "ENSCGRT00001014423.1"; class_code "j"; tss_id "TSS10243";
LT883667v1	Cufflinks	exon	2477212	2477296	.	-	.	gene_id "XLOC_007793"; transcript_id "TCONS_00013874"; exon_number "8"; gene_name "ENSCGRG00001012078.1"; oId "ENSCGRT00001014423.1"; nearest_ref "ENSCGRT00001014423.1"; class_code "="; tss_id "TSS10243"; p_id "P6828";
LT883667v1	Cufflinks	exon	2477212	2477296	.	-	.	gene_id "XLOC_007793"; transcript_id "TCONS_00013876"; exon_number "6"; gene_name "ENSCGRG00001012078.1"; oId "ENSCGRT00001014427.1"; nearest_ref "ENSCGRT00001014427.1"; class_code "="; tss_id "TSS10243"; p_id "P6825";
LT883667v1	Cufflinks	exon	2477212	2477296	.	-	.	gene_id "XLOC_007793"; transcript_id "TCONS_00013875"; exon_number "8"; gene_name "ENSCGRG00001012078.1"; oId "ENSCGRT00001014425.1"; nearest_ref "ENSCGRT00001014425.1"; class_code "="; tss_id "TSS10243"; p_id "P6826";
LT883667v1	Cufflinks	exon	2477212	2477296	.	-	.	gene_id "XLOC_007793"; transcript_id "TCONS_00013873"; exon_number "8"; gene_name "ENSCGRG00001012078.1"; oId "ENSCGRT00001014415.1"; nearest_ref "ENSCGRT00001014415.1"; class_code "="; tss_id "TSS10243"; p_id "P6827";
LT883667v1	Cufflinks	exon	2477212	2477296	.	-	.	gene_id "XLOC_007793"; transcript_id "TCONS_00013872"; exon_number "6"; gene_name "ENSCGRG00001012078.1"; oId "CUFF.5858.1"; nearest_ref "ENSCGRT00001014423.1"; class_code "j"; tss_id "TSS10243";
LT883667v1	Cufflinks	exon	2478016	2478202	.	-	.	gene_id "XLOC_007793"; transcript_id "TCONS_00013874"; exon_number "9"; gene_name "ENSCGRG00001012078.1"; oId "ENSCGRT00001014423.1"; nearest_ref "ENSCGRT00001014423.1"; class_code "="; tss_id "TSS10243"; p_id "P6828";
LT883667v1	Cufflinks	exon	2478016	2478202	.	-	.	gene_id "XLOC_007793"; transcript_id "TCONS_00013876"; exon_number "7"; gene_name "ENSCGRG00001012078.1"; oId "ENSCGRT00001014427.1"; nearest_ref "ENSCGRT00001014427.1"; class_code "="; tss_id "TSS10243"; p_id "P6825";
LT883667v1	Cufflinks	exon	2478016	2478202	.	-	.	gene_id "XLOC_007793"; transcript_id "TCONS_00013875"; exon_number "9"; gene_name "ENSCGRG00001012078.1"; oId "ENSCGRT00001014425.1"; nearest_ref "ENSCGRT00001014425.1"; class_code "="; tss_id "TSS10243"; p_id "P6826";
LT883667v1	Cufflinks	exon	2478016	2478202	.	-	.	gene_id "XLOC_007793"; transcript_id "TCONS_00013873"; exon_number "9"; gene_name "ENSCGRG00001012078.1"; oId "ENSCGRT00001014415.1"; nearest_ref "ENSCGRT00001014415.1"; class_code "="; tss_id "TSS10243"; p_id "P6827";
LT883667v1	Cufflinks	exon	2478016	2478202	.	-	.	gene_id "XLOC_007793"; transcript_id "TCONS_00013872"; exon_number "7"; gene_name "ENSCGRG00001012078.1"; oId "CUFF.5858.1"; nearest_ref "ENSCGRT00001014423.1"; class_code "j"; tss_id "TSS10243";
LT883667v1	Cufflinks	exon	2478588	2478700	.	-	.	gene_id "XLOC_007793"; transcript_id "TCONS_00013874"; exon_number "10"; gene_name "ENSCGRG00001012078.1"; oId "ENSCGRT00001014423.1"; nearest_ref "ENSCGRT00001014423.1"; class_code "="; tss_id "TSS10243"; p_id "P6828";
LT883667v1	Cufflinks	exon	2478588	2478700	.	-	.	gene_id "XLOC_007793"; transcript_id "TCONS_00013876"; exon_number "8"; gene_name "ENSCGRG00001012078.1"; oId "ENSCGRT00001014427.1"; nearest_ref "ENSCGRT00001014427.1"; class_code "="; tss_id "TSS10243"; p_id "P6825";
LT883667v1	Cufflinks	exon	2478588	2478700	.	-	.	gene_id "XLOC_007793"; transcript_id "TCONS_00013875"; exon_number "10"; gene_name "ENSCGRG00001012078.1"; oId "ENSCGRT00001014425.1"; nearest_ref "ENSCGRT00001014425.1"; class_code "="; tss_id "TSS10243"; p_id "P6826";
LT883667v1	Cufflinks	exon	2478588	2478700	.	-	.	gene_id "XLOC_007793"; transcript_id "TCONS_00013873"; exon_number "10"; gene_name "ENSCGRG00001012078.1"; oId "ENSCGRT00001014415.1"; nearest_ref "ENSCGRT00001014415.1"; class_code "="; tss_id "TSS10243"; p_id "P6827";
LT883667v1	Cufflinks	exon	2478588	2478700	.	-	.	gene_id "XLOC_007793"; transcript_id "TCONS_00013872"; exon_number "8"; gene_name "ENSCGRG00001012078.1"; oId "CUFF.5858.1"; nearest_ref "ENSCGRT00001014423.1"; class_code "j"; tss_id "TSS10243";
LT883667v1	Cufflinks	exon	2478990	2479069	.	-	.	gene_id "XLOC_007793"; transcript_id "TCONS_00013874"; exon_number "11"; gene_name "ENSCGRG00001012078.1"; oId "ENSCGRT00001014423.1"; nearest_ref "ENSCGRT00001014423.1"; class_code "="; tss_id "TSS10243"; p_id "P6828";
LT883667v1	Cufflinks	exon	2478990	2479069	.	-	.	gene_id "XLOC_007793"; transcript_id "TCONS_00013876"; exon_number "9"; gene_name "ENSCGRG00001012078.1"; oId "ENSCGRT00001014427.1"; nearest_ref "ENSCGRT00001014427.1"; class_code "="; tss_id "TSS10243"; p_id "P6825";
LT883667v1	Cufflinks	exon	2478990	2479069	.	-	.	gene_id "XLOC_007793"; transcript_id "TCONS_00013875"; exon_number "11"; gene_name "ENSCGRG00001012078.1"; oId "ENSCGRT00001014425.1"; nearest_ref "ENSCGRT00001014425.1"; class_code "="; tss_id "TSS10243"; p_id "P6826";
LT883667v1	Cufflinks	exon	2478990	2479069	.	-	.	gene_id "XLOC_007793"; transcript_id "TCONS_00013873"; exon_number "11"; gene_name "ENSCGRG00001012078.1"; oId "ENSCGRT00001014415.1"; nearest_ref "ENSCGRT00001014415.1"; class_code "="; tss_id "TSS10243"; p_id "P6827";
LT883667v1	Cufflinks	exon	2478990	2479069	.	-	.	gene_id "XLOC_007793"; transcript_id "TCONS_00013872"; exon_number "9"; gene_name "ENSCGRG00001012078.1"; oId "CUFF.5858.1"; nearest_ref "ENSCGRT00001014423.1"; class_code "j"; tss_id "TSS10243";
LT883667v1	Cufflinks	exon	2481223	2481267	.	-	.	gene_id "XLOC_007793"; transcript_id "TCONS_00013874"; exon_number "12"; gene_name "ENSCGRG00001012078.1"; oId "ENSCGRT00001014423.1"; nearest_ref "ENSCGRT00001014423.1"; class_code "="; tss_id "TSS10243"; p_id "P6828";
LT883667v1	Cufflinks	exon	2481223	2481267	.	-	.	gene_id "XLOC_007793"; transcript_id "TCONS_00013876"; exon_number "10"; gene_name "ENSCGRG00001012078.1"; oId "ENSCGRT00001014427.1"; nearest_ref "ENSCGRT00001014427.1"; class_code "="; tss_id "TSS10243"; p_id "P6825";
LT883667v1	Cufflinks	exon	2481223	2481267	.	-	.	gene_id "XLOC_007793"; transcript_id "TCONS_00013875"; exon_number "12"; gene_name "ENSCGRG00001012078.1"; oId "ENSCGRT00001014425.1"; nearest_ref "ENSCGRT00001014425.1"; class_code "="; tss_id "TSS10243"; p_id "P6826";
LT883667v1	Cufflinks	exon	2481223	2481267	.	-	.	gene_id "XLOC_007793"; transcript_id "TCONS_00013873"; exon_number "12"; gene_name "ENSCGRG00001012078.1"; oId "ENSCGRT00001014415.1"; nearest_ref "ENSCGRT00001014415.1"; class_code "="; tss_id "TSS10243"; p_id "P6827";
LT883667v1	Cufflinks	exon	2481223	2481267	.	-	.	gene_id "XLOC_007793"; transcript_id "TCONS_00013872"; exon_number "10"; gene_name "ENSCGRG00001012078.1"; oId "CUFF.5858.1"; nearest_ref "ENSCGRT00001014423.1"; class_code "j"; tss_id "TSS10243";
LT883667v1	Cufflinks	exon	2481408	2481533	.	-	.	gene_id "XLOC_007793"; transcript_id "TCONS_00013874"; exon_number "13"; gene_name "ENSCGRG00001012078.1"; oId "ENSCGRT00001014423.1"; nearest_ref "ENSCGRT00001014423.1"; class_code "="; tss_id "TSS10243"; p_id "P6828";
LT883667v1	Cufflinks	exon	2481408	2481533	.	-	.	gene_id "XLOC_007793"; transcript_id "TCONS_00013876"; exon_number "11"; gene_name "ENSCGRG00001012078.1"; oId "ENSCGRT00001014427.1"; nearest_ref "ENSCGRT00001014427.1"; class_code "="; tss_id "TSS10243"; p_id "P6825";
LT883667v1	Cufflinks	exon	2481408	2481533	.	-	.	gene_id "XLOC_007793"; transcript_id "TCONS_00013875"; exon_number "13"; gene_name "ENSCGRG00001012078.1"; oId "ENSCGRT00001014425.1"; nearest_ref "ENSCGRT00001014425.1"; class_code "="; tss_id "TSS10243"; p_id "P6826";
LT883667v1	Cufflinks	exon	2481408	2481533	.	-	.	gene_id "XLOC_007793"; transcript_id "TCONS_00013873"; exon_number "13"; gene_name "ENSCGRG00001012078.1"; oId "ENSCGRT00001014415.1"; nearest_ref "ENSCGRT00001014415.1"; class_code "="; tss_id "TSS10243"; p_id "P6827";
LT883667v1	Cufflinks	exon	2481408	2481533	.	-	.	gene_id "XLOC_007793"; transcript_id "TCONS_00013872"; exon_number "11"; gene_name "ENSCGRG00001012078.1"; oId "CUFF.5858.1"; nearest_ref "ENSCGRT00001014423.1"; class_code "j"; tss_id "TSS10243";
LT883667v1	Cufflinks	exon	2483058	2483117	.	-	.	gene_id "XLOC_007793"; transcript_id "TCONS_00013874"; exon_number "14"; gene_name "ENSCGRG00001012078.1"; oId "ENSCGRT00001014423.1"; nearest_ref "ENSCGRT00001014423.1"; class_code "="; tss_id "TSS10243"; p_id "P6828";
LT883667v1	Cufflinks	exon	2483058	2483117	.	-	.	gene_id "XLOC_007793"; transcript_id "TCONS_00013876"; exon_number "12"; gene_name "ENSCGRG00001012078.1"; oId "ENSCGRT00001014427.1"; nearest_ref "ENSCGRT00001014427.1"; class_code "="; tss_id "TSS10243"; p_id "P6825";
LT883667v1	Cufflinks	exon	2483058	2483117	.	-	.	gene_id "XLOC_007793"; transcript_id "TCONS_00013873"; exon_number "14"; gene_name "ENSCGRG00001012078.1"; oId "ENSCGRT00001014415.1"; nearest_ref "ENSCGRT00001014415.1"; class_code "="; tss_id "TSS10243"; p_id "P6827";
LT883667v1	Cufflinks	exon	2483521	2483665	.	-	.	gene_id "XLOC_007793"; transcript_id "TCONS_00013874"; exon_number "15"; gene_name "ENSCGRG00001012078.1"; oId "ENSCGRT00001014423.1"; nearest_ref "ENSCGRT00001014423.1"; class_code "="; tss_id "TSS10243"; p_id "P6828";
LT883667v1	Cufflinks	exon	2483521	2483665	.	-	.	gene_id "XLOC_007793"; transcript_id "TCONS_00013876"; exon_number "13"; gene_name "ENSCGRG00001012078.1"; oId "ENSCGRT00001014427.1"; nearest_ref "ENSCGRT00001014427.1"; class_code "="; tss_id "TSS10243"; p_id "P6825";
LT883667v1	Cufflinks	exon	2483521	2483665	.	-	.	gene_id "XLOC_007793"; transcript_id "TCONS_00013875"; exon_number "14"; gene_name "ENSCGRG00001012078.1"; oId "ENSCGRT00001014425.1"; nearest_ref "ENSCGRT00001014425.1"; class_code "="; tss_id "TSS10243"; p_id "P6826";
LT883667v1	Cufflinks	exon	2483521	2483665	.	-	.	gene_id "XLOC_007793"; transcript_id "TCONS_00013873"; exon_number "15"; gene_name "ENSCGRG00001012078.1"; oId "ENSCGRT00001014415.1"; nearest_ref "ENSCGRT00001014415.1"; class_code "="; tss_id "TSS10243"; p_id "P6827";
LT883667v1	Cufflinks	exon	2483521	2483665	.	-	.	gene_id "XLOC_007793"; transcript_id "TCONS_00013872"; exon_number "12"; gene_name "ENSCGRG00001012078.1"; oId "CUFF.5858.1"; nearest_ref "ENSCGRT00001014423.1"; class_code "j"; tss_id "TSS10243";
LT883667v1	Cufflinks	exon	2484456	2484563	.	-	.	gene_id "XLOC_007793"; transcript_id "TCONS_00013874"; exon_number "16"; gene_name "ENSCGRG00001012078.1"; oId "ENSCGRT00001014423.1"; nearest_ref "ENSCGRT00001014423.1"; class_code "="; tss_id "TSS10243"; p_id "P6828";
LT883667v1	Cufflinks	exon	2484456	2484563	.	-	.	gene_id "XLOC_007793"; transcript_id "TCONS_00013876"; exon_number "14"; gene_name "ENSCGRG00001012078.1"; oId "ENSCGRT00001014427.1"; nearest_ref "ENSCGRT00001014427.1"; class_code "="; tss_id "TSS10243"; p_id "P6825";
LT883667v1	Cufflinks	exon	2484456	2484563	.	-	.	gene_id "XLOC_007793"; transcript_id "TCONS_00013875"; exon_number "15"; gene_name "ENSCGRG00001012078.1"; oId "ENSCGRT00001014425.1"; nearest_ref "ENSCGRT00001014425.1"; class_code "="; tss_id "TSS10243"; p_id "P6826";
LT883667v1	Cufflinks	exon	2484456	2484563	.	-	.	gene_id "XLOC_007793"; transcript_id "TCONS_00013873"; exon_number "16"; gene_name "ENSCGRG00001012078.1"; oId "ENSCGRT00001014415.1"; nearest_ref "ENSCGRT00001014415.1"; class_code "="; tss_id "TSS10243"; p_id "P6827";
LT883667v1	Cufflinks	exon	2484456	2484563	.	-	.	gene_id "XLOC_007793"; transcript_id "TCONS_00013872"; exon_number "13"; gene_name "ENSCGRG00001012078.1"; oId "CUFF.5858.1"; nearest_ref "ENSCGRT00001014423.1"; class_code "j"; tss_id "TSS10243";
LT883667v1	Cufflinks	exon	2486862	2487020	.	-	.	gene_id "XLOC_007793"; transcript_id "TCONS_00013874"; exon_number "17"; gene_name "ENSCGRG00001012078.1"; oId "ENSCGRT00001014423.1"; nearest_ref "ENSCGRT00001014423.1"; class_code "="; tss_id "TSS10243"; p_id "P6828";
LT883667v1	Cufflinks	exon	2486862	2487020	.	-	.	gene_id "XLOC_007793"; transcript_id "TCONS_00013876"; exon_number "15"; gene_name "ENSCGRG00001012078.1"; oId "ENSCGRT00001014427.1"; nearest_ref "ENSCGRT00001014427.1"; class_code "="; tss_id "TSS10243"; p_id "P6825";
LT883667v1	Cufflinks	exon	2486862	2487020	.	-	.	gene_id "XLOC_007793"; transcript_id "TCONS_00013875"; exon_number "16"; gene_name "ENSCGRG00001012078.1"; oId "ENSCGRT00001014425.1"; nearest_ref "ENSCGRT00001014425.1"; class_code "="; tss_id "TSS10243"; p_id "P6826";
LT883667v1	Cufflinks	exon	2486862	2487020	.	-	.	gene_id "XLOC_007793"; transcript_id "TCONS_00013873"; exon_number "17"; gene_name "ENSCGRG00001012078.1"; oId "ENSCGRT00001014415.1"; nearest_ref "ENSCGRT00001014415.1"; class_code "="; tss_id "TSS10243"; p_id "P6827";
LT883667v1	Cufflinks	exon	2486862	2487020	.	-	.	gene_id "XLOC_007793"; transcript_id "TCONS_00013872"; exon_number "14"; gene_name "ENSCGRG00001012078.1"; oId "CUFF.5858.1"; nearest_ref "ENSCGRT00001014423.1"; class_code "j"; tss_id "TSS10243";
LT883667v1	Cufflinks	exon	2488423	2488547	.	-	.	gene_id "XLOC_007793"; transcript_id "TCONS_00013874"; exon_number "18"; gene_name "ENSCGRG00001012078.1"; oId "ENSCGRT00001014423.1"; nearest_ref "ENSCGRT00001014423.1"; class_code "="; tss_id "TSS10243"; p_id "P6828";
LT883667v1	Cufflinks	exon	2488423	2488629	.	-	.	gene_id "XLOC_007793"; transcript_id "TCONS_00013876"; exon_number "16"; gene_name "ENSCGRG00001012078.1"; oId "ENSCGRT00001014427.1"; nearest_ref "ENSCGRT00001014427.1"; class_code "="; tss_id "TSS10243"; p_id "P6825";
LT883667v1	Cufflinks	exon	2488423	2488629	.	-	.	gene_id "XLOC_007793"; transcript_id "TCONS_00013875"; exon_number "17"; gene_name "ENSCGRG00001012078.1"; oId "ENSCGRT00001014425.1"; nearest_ref "ENSCGRT00001014425.1"; class_code "="; tss_id "TSS10243"; p_id "P6826";
LT883667v1	Cufflinks	exon	2488423	2488629	.	-	.	gene_id "XLOC_007793"; transcript_id "TCONS_00013873"; exon_number "18"; gene_name "ENSCGRG00001012078.1"; oId "ENSCGRT00001014415.1"; nearest_ref "ENSCGRT00001014415.1"; class_code "="; tss_id "TSS10243"; p_id "P6827";
LT883667v1	Cufflinks	exon	2488423	2488547	.	-	.	gene_id "XLOC_007793"; transcript_id "TCONS_00013872"; exon_number "15"; gene_name "ENSCGRG00001012078.1"; oId "CUFF.5858.1"; nearest_ref "ENSCGRT00001014423.1"; class_code "j"; tss_id "TSS10243";
LT883667v1	Cufflinks	exon	2488563	2488629	.	-	.	gene_id "XLOC_007793"; transcript_id "TCONS_00013874"; exon_number "19"; gene_name "ENSCGRG00001012078.1"; oId "ENSCGRT00001014423.1"; nearest_ref "ENSCGRT00001014423.1"; class_code "="; tss_id "TSS10243"; p_id "P6828";
LT883667v1	Cufflinks	exon	2488563	2488629	.	-	.	gene_id "XLOC_007793"; transcript_id "TCONS_00013872"; exon_number "16"; gene_name "ENSCGRG00001012078.1"; oId "CUFF.5858.1"; nearest_ref "ENSCGRT00001014423.1"; class_code "j"; tss_id "TSS10243";
LT883667v1	Cufflinks	exon	2489192	2489317	.	-	.	gene_id "XLOC_007793"; transcript_id "TCONS_00013874"; exon_number "20"; gene_name "ENSCGRG00001012078.1"; oId "ENSCGRT00001014423.1"; nearest_ref "ENSCGRT00001014423.1"; class_code "="; tss_id "TSS10243"; p_id "P6828";
LT883667v1	Cufflinks	exon	2489192	2489317	.	-	.	gene_id "XLOC_007793"; transcript_id "TCONS_00013876"; exon_number "17"; gene_name "ENSCGRG00001012078.1"; oId "ENSCGRT00001014427.1"; nearest_ref "ENSCGRT00001014427.1"; class_code "="; tss_id "TSS10243"; p_id "P6825";
LT883667v1	Cufflinks	exon	2489192	2489317	.	-	.	gene_id "XLOC_007793"; transcript_id "TCONS_00013875"; exon_number "18"; gene_name "ENSCGRG00001012078.1"; oId "ENSCGRT00001014425.1"; nearest_ref "ENSCGRT00001014425.1"; class_code "="; tss_id "TSS10243"; p_id "P6826";
LT883667v1	Cufflinks	exon	2489192	2489317	.	-	.	gene_id "XLOC_007793"; transcript_id "TCONS_00013873"; exon_number "19"; gene_name "ENSCGRG00001012078.1"; oId "ENSCGRT00001014415.1"; nearest_ref "ENSCGRT00001014415.1"; class_code "="; tss_id "TSS10243"; p_id "P6827";
LT883667v1	Cufflinks	exon	2489192	2489317	.	-	.	gene_id "XLOC_007793"; transcript_id "TCONS_00013872"; exon_number "17"; gene_name "ENSCGRG00001012078.1"; oId "CUFF.5858.1"; nearest_ref "ENSCGRT00001014423.1"; class_code "j"; tss_id "TSS10243";
LT883667v1	Cufflinks	exon	2490334	2490456	.	-	.	gene_id "XLOC_007793"; transcript_id "TCONS_00013874"; exon_number "21"; gene_name "ENSCGRG00001012078.1"; oId "ENSCGRT00001014423.1"; nearest_ref "ENSCGRT00001014423.1"; class_code "="; tss_id "TSS10243"; p_id "P6828";
LT883667v1	Cufflinks	exon	2490334	2490456	.	-	.	gene_id "XLOC_007793"; transcript_id "TCONS_00013876"; exon_number "18"; gene_name "ENSCGRG00001012078.1"; oId "ENSCGRT00001014427.1"; nearest_ref "ENSCGRT00001014427.1"; class_code "="; tss_id "TSS10243"; p_id "P6825";
LT883667v1	Cufflinks	exon	2490334	2490456	.	-	.	gene_id "XLOC_007793"; transcript_id "TCONS_00013875"; exon_number "19"; gene_name "ENSCGRG00001012078.1"; oId "ENSCGRT00001014425.1"; nearest_ref "ENSCGRT00001014425.1"; class_code "="; tss_id "TSS10243"; p_id "P6826";
LT883667v1	Cufflinks	exon	2490334	2490456	.	-	.	gene_id "XLOC_007793"; transcript_id "TCONS_00013873"; exon_number "20"; gene_name "ENSCGRG00001012078.1"; oId "ENSCGRT00001014415.1"; nearest_ref "ENSCGRT00001014415.1"; class_code "="; tss_id "TSS10243"; p_id "P6827";
LT883667v1	Cufflinks	exon	2490334	2490456	.	-	.	gene_id "XLOC_007793"; transcript_id "TCONS_00013872"; exon_number "18"; gene_name "ENSCGRG00001012078.1"; oId "CUFF.5858.1"; nearest_ref "ENSCGRT00001014423.1"; class_code "j"; tss_id "TSS10243";
LT883667v1	Cufflinks	exon	2491209	2491270	.	-	.	gene_id "XLOC_007793"; transcript_id "TCONS_00013874"; exon_number "22"; gene_name "ENSCGRG00001012078.1"; oId "ENSCGRT00001014423.1"; nearest_ref "ENSCGRT00001014423.1"; class_code "="; tss_id "TSS10243"; p_id "P6828";
LT883667v1	Cufflinks	exon	2491209	2491270	.	-	.	gene_id "XLOC_007793"; transcript_id "TCONS_00013876"; exon_number "19"; gene_name "ENSCGRG00001012078.1"; oId "ENSCGRT00001014427.1"; nearest_ref "ENSCGRT00001014427.1"; class_code "="; tss_id "TSS10243"; p_id "P6825";
LT883667v1	Cufflinks	exon	2491209	2491270	.	-	.	gene_id "XLOC_007793"; transcript_id "TCONS_00013875"; exon_number "20"; gene_name "ENSCGRG00001012078.1"; oId "ENSCGRT00001014425.1"; nearest_ref "ENSCGRT00001014425.1"; class_code "="; tss_id "TSS10243"; p_id "P6826";
LT883667v1	Cufflinks	exon	2491209	2491270	.	-	.	gene_id "XLOC_007793"; transcript_id "TCONS_00013873"; exon_number "21"; gene_name "ENSCGRG00001012078.1"; oId "ENSCGRT00001014415.1"; nearest_ref "ENSCGRT00001014415.1"; class_code "="; tss_id "TSS10243"; p_id "P6827";
LT883667v1	Cufflinks	exon	2491209	2491270	.	-	.	gene_id "XLOC_007793"; transcript_id "TCONS_00013872"; exon_number "19"; gene_name "ENSCGRG00001012078.1"; oId "CUFF.5858.1"; nearest_ref "ENSCGRT00001014423.1"; class_code "j"; tss_id "TSS10243";
LT883667v1	Cufflinks	exon	2491833	2492004	.	-	.	gene_id "XLOC_007793"; transcript_id "TCONS_00013874"; exon_number "23"; gene_name "ENSCGRG00001012078.1"; oId "ENSCGRT00001014423.1"; nearest_ref "ENSCGRT00001014423.1"; class_code "="; tss_id "TSS10243"; p_id "P6828";
LT883667v1	Cufflinks	exon	2491833	2492004	.	-	.	gene_id "XLOC_007793"; transcript_id "TCONS_00013876"; exon_number "20"; gene_name "ENSCGRG00001012078.1"; oId "ENSCGRT00001014427.1"; nearest_ref "ENSCGRT00001014427.1"; class_code "="; tss_id "TSS10243"; p_id "P6825";
LT883667v1	Cufflinks	exon	2491833	2492004	.	-	.	gene_id "XLOC_007793"; transcript_id "TCONS_00013875"; exon_number "21"; gene_name "ENSCGRG00001012078.1"; oId "ENSCGRT00001014425.1"; nearest_ref "ENSCGRT00001014425.1"; class_code "="; tss_id "TSS10243"; p_id "P6826";
LT883667v1	Cufflinks	exon	2491833	2492004	.	-	.	gene_id "XLOC_007793"; transcript_id "TCONS_00013873"; exon_number "22"; gene_name "ENSCGRG00001012078.1"; oId "ENSCGRT00001014415.1"; nearest_ref "ENSCGRT00001014415.1"; class_code "="; tss_id "TSS10243"; p_id "P6827";
LT883667v1	Cufflinks	exon	2491833	2492004	.	-	.	gene_id "XLOC_007793"; transcript_id "TCONS_00013872"; exon_number "20"; gene_name "ENSCGRG00001012078.1"; oId "CUFF.5858.1"; nearest_ref "ENSCGRT00001014423.1"; class_code "j"; tss_id "TSS10243";
LT883667v1	Cufflinks	exon	2520234	2520711	.	+	.	gene_id "XLOC_006930"; transcript_id "TCONS_00012343"; exon_number "1"; gene_name "ENSCGRG00001002851.1"; oId "CUFF.5859.1"; nearest_ref "ENSCGRT00001003432.1"; class_code "j"; tss_id "TSS9117";
LT883667v1	Cufflinks	exon	2520237	2520711	.	+	.	gene_id "XLOC_006930"; transcript_id "TCONS_00012344"; exon_number "1"; gene_name "ENSCGRG00001002851.1"; oId "CUFF.5859.2"; nearest_ref "ENSCGRT00001003432.1"; class_code "j"; tss_id "TSS9117";
LT883667v1	Cufflinks	exon	2520628	2520711	.	+	.	gene_id "XLOC_006930"; transcript_id "TCONS_00012345"; exon_number "1"; gene_name "ENSCGRG00001002851.1"; oId "ENSCGRT00001003432.1"; contained_in "TCONS_00012344"; nearest_ref "ENSCGRT00001003432.1"; class_code "="; tss_id "TSS9118"; p_id "P5934";
LT883667v1	Cufflinks	exon	2524567	2524620	.	+	.	gene_id "XLOC_006930"; transcript_id "TCONS_00012344"; exon_number "2"; gene_name "ENSCGRG00001002851.1"; oId "CUFF.5859.2"; nearest_ref "ENSCGRT00001003432.1"; class_code "j"; tss_id "TSS9117";
LT883667v1	Cufflinks	exon	2524567	2524620	.	+	.	gene_id "XLOC_006930"; transcript_id "TCONS_00012345"; exon_number "2"; gene_name "ENSCGRG00001002851.1"; oId "ENSCGRT00001003432.1"; contained_in "TCONS_00012344"; nearest_ref "ENSCGRT00001003432.1"; class_code "="; tss_id "TSS9118"; p_id "P5934";
LT883667v1	Cufflinks	exon	2524879	2524981	.	+	.	gene_id "XLOC_006930"; transcript_id "TCONS_00012343"; exon_number "2"; gene_name "ENSCGRG00001002851.1"; oId "CUFF.5859.1"; nearest_ref "ENSCGRT00001003432.1"; class_code "j"; tss_id "TSS9117";
LT883667v1	Cufflinks	exon	2524879	2524981	.	+	.	gene_id "XLOC_006930"; transcript_id "TCONS_00012344"; exon_number "3"; gene_name "ENSCGRG00001002851.1"; oId "CUFF.5859.2"; nearest_ref "ENSCGRT00001003432.1"; class_code "j"; tss_id "TSS9117";
LT883667v1	Cufflinks	exon	2524879	2524981	.	+	.	gene_id "XLOC_006930"; transcript_id "TCONS_00012345"; exon_number "3"; gene_name "ENSCGRG00001002851.1"; oId "ENSCGRT00001003432.1"; contained_in "TCONS_00012344"; nearest_ref "ENSCGRT00001003432.1"; class_code "="; tss_id "TSS9118"; p_id "P5934";
LT883667v1	Cufflinks	exon	2531073	2531129	.	+	.	gene_id "XLOC_006930"; transcript_id "TCONS_00012343"; exon_number "3"; gene_name "ENSCGRG00001002851.1"; oId "CUFF.5859.1"; nearest_ref "ENSCGRT00001003432.1"; class_code "j"; tss_id "TSS9117";
LT883667v1	Cufflinks	exon	2531073	2531129	.	+	.	gene_id "XLOC_006930"; transcript_id "TCONS_00012344"; exon_number "4"; gene_name "ENSCGRG00001002851.1"; oId "CUFF.5859.2"; nearest_ref "ENSCGRT00001003432.1"; class_code "j"; tss_id "TSS9117";
LT883667v1	Cufflinks	exon	2531073	2531129	.	+	.	gene_id "XLOC_006930"; transcript_id "TCONS_00012345"; exon_number "4"; gene_name "ENSCGRG00001002851.1"; oId "ENSCGRT00001003432.1"; contained_in "TCONS_00012344"; nearest_ref "ENSCGRT00001003432.1"; class_code "="; tss_id "TSS9118"; p_id "P5934";
LT883667v1	Cufflinks	exon	2531210	2531247	.	+	.	gene_id "XLOC_006930"; transcript_id "TCONS_00012343"; exon_number "4"; gene_name "ENSCGRG00001002851.1"; oId "CUFF.5859.1"; nearest_ref "ENSCGRT00001003432.1"; class_code "j"; tss_id "TSS9117";
LT883667v1	Cufflinks	exon	2531210	2531247	.	+	.	gene_id "XLOC_006930"; transcript_id "TCONS_00012344"; exon_number "5"; gene_name "ENSCGRG00001002851.1"; oId "CUFF.5859.2"; nearest_ref "ENSCGRT00001003432.1"; class_code "j"; tss_id "TSS9117";
LT883667v1	Cufflinks	exon	2531210	2531247	.	+	.	gene_id "XLOC_006930"; transcript_id "TCONS_00012345"; exon_number "5"; gene_name "ENSCGRG00001002851.1"; oId "ENSCGRT00001003432.1"; contained_in "TCONS_00012344"; nearest_ref "ENSCGRT00001003432.1"; class_code "="; tss_id "TSS9118"; p_id "P5934";
LT883667v1	Cufflinks	exon	2531781	2531871	.	+	.	gene_id "XLOC_006930"; transcript_id "TCONS_00012343"; exon_number "5"; gene_name "ENSCGRG00001002851.1"; oId "CUFF.5859.1"; nearest_ref "ENSCGRT00001003432.1"; class_code "j"; tss_id "TSS9117";
LT883667v1	Cufflinks	exon	2531781	2531871	.	+	.	gene_id "XLOC_006930"; transcript_id "TCONS_00012344"; exon_number "6"; gene_name "ENSCGRG00001002851.1"; oId "CUFF.5859.2"; nearest_ref "ENSCGRT00001003432.1"; class_code "j"; tss_id "TSS9117";
LT883667v1	Cufflinks	exon	2531781	2531871	.	+	.	gene_id "XLOC_006930"; transcript_id "TCONS_00012345"; exon_number "6"; gene_name "ENSCGRG00001002851.1"; oId "ENSCGRT00001003432.1"; contained_in "TCONS_00012344"; nearest_ref "ENSCGRT00001003432.1"; class_code "="; tss_id "TSS9118"; p_id "P5934";
LT883667v1	Cufflinks	exon	2532141	2532190	.	+	.	gene_id "XLOC_006930"; transcript_id "TCONS_00012343"; exon_number "6"; gene_name "ENSCGRG00001002851.1"; oId "CUFF.5859.1"; nearest_ref "ENSCGRT00001003432.1"; class_code "j"; tss_id "TSS9117";
LT883667v1	Cufflinks	exon	2532141	2532190	.	+	.	gene_id "XLOC_006930"; transcript_id "TCONS_00012344"; exon_number "7"; gene_name "ENSCGRG00001002851.1"; oId "CUFF.5859.2"; nearest_ref "ENSCGRT00001003432.1"; class_code "j"; tss_id "TSS9117";
LT883667v1	Cufflinks	exon	2532141	2532190	.	+	.	gene_id "XLOC_006930"; transcript_id "TCONS_00012345"; exon_number "7"; gene_name "ENSCGRG00001002851.1"; oId "ENSCGRT00001003432.1"; contained_in "TCONS_00012344"; nearest_ref "ENSCGRT00001003432.1"; class_code "="; tss_id "TSS9118"; p_id "P5934";
LT883667v1	Cufflinks	exon	2532773	2532821	.	+	.	gene_id "XLOC_006930"; transcript_id "TCONS_00012343"; exon_number "7"; gene_name "ENSCGRG00001002851.1"; oId "CUFF.5859.1"; nearest_ref "ENSCGRT00001003432.1"; class_code "j"; tss_id "TSS9117";
LT883667v1	Cufflinks	exon	2532773	2532821	.	+	.	gene_id "XLOC_006930"; transcript_id "TCONS_00012344"; exon_number "8"; gene_name "ENSCGRG00001002851.1"; oId "CUFF.5859.2"; nearest_ref "ENSCGRT00001003432.1"; class_code "j"; tss_id "TSS9117";
LT883667v1	Cufflinks	exon	2532773	2532821	.	+	.	gene_id "XLOC_006930"; transcript_id "TCONS_00012345"; exon_number "8"; gene_name "ENSCGRG00001002851.1"; oId "ENSCGRT00001003432.1"; contained_in "TCONS_00012344"; nearest_ref "ENSCGRT00001003432.1"; class_code "="; tss_id "TSS9118"; p_id "P5934";
LT883667v1	Cufflinks	exon	2533441	2534110	.	+	.	gene_id "XLOC_006930"; transcript_id "TCONS_00012343"; exon_number "8"; gene_name "ENSCGRG00001002851.1"; oId "CUFF.5859.1"; nearest_ref "ENSCGRT00001003432.1"; class_code "j"; tss_id "TSS9117";
LT883667v1	Cufflinks	exon	2533441	2534685	.	+	.	gene_id "XLOC_006930"; transcript_id "TCONS_00012344"; exon_number "9"; gene_name "ENSCGRG00001002851.1"; oId "CUFF.5859.2"; nearest_ref "ENSCGRT00001003432.1"; class_code "j"; tss_id "TSS9117";
LT883667v1	Cufflinks	exon	2533441	2533517	.	+	.	gene_id "XLOC_006930"; transcript_id "TCONS_00012345"; exon_number "9"; gene_name "ENSCGRG00001002851.1"; oId "ENSCGRT00001003432.1"; contained_in "TCONS_00012344"; nearest_ref "ENSCGRT00001003432.1"; class_code "="; tss_id "TSS9118"; p_id "P5934";
LT883667v1	Cufflinks	exon	2534372	2534685	.	+	.	gene_id "XLOC_006930"; transcript_id "TCONS_00012346"; exon_number "1"; gene_name "ENSCGRG00001013539.1"; oId "CUFF.5859.4"; nearest_ref "ENSCGRT00001016275.1"; class_code "o"; tss_id "TSS9119";
LT883667v1	Cufflinks	exon	2548193	2548203	.	+	.	gene_id "XLOC_006930"; transcript_id "TCONS_00012344"; exon_number "10"; gene_name "ENSCGRG00001002851.1"; oId "CUFF.5859.2"; nearest_ref "ENSCGRT00001003432.1"; class_code "j"; tss_id "TSS9117";
LT883667v1	Cufflinks	exon	2569620	2569635	.	+	.	gene_id "XLOC_006927"; transcript_id "TCONS_00012340"; exon_number "2"; gene_name "ENSCGRG00001002851.1"; oId "CUFF.5856.1"; nearest_ref "ENSCGRT00001003432.1"; class_code "o"; tss_id "TSS9114";
LT883667v1	Cufflinks	exon	2581722	2581733	.	-	.	gene_id "XLOC_007790"; transcript_id "TCONS_00013868"; exon_number "2"; gene_name "ENSCGRG00001012078.1"; oId "CUFF.5855.3"; nearest_ref "ENSCGRT00001014423.1"; class_code "o"; tss_id "TSS10239";
LT883667v1	Cufflinks	exon	2619561	2619881	.	+	.	gene_id "XLOC_006931"; transcript_id "TCONS_00012347"; exon_number "1"; gene_name "ENSCGRG00001013539.1"; oId "ENSCGRT00001016275.1"; nearest_ref "ENSCGRT00001016275.1"; class_code "="; tss_id "TSS9120"; p_id "P5936";
LT883667v1	Cufflinks	exon	2665527	2665682	.	+	.	gene_id "XLOC_006931"; transcript_id "TCONS_00012347"; exon_number "2"; gene_name "ENSCGRG00001013539.1"; oId "ENSCGRT00001016275.1"; nearest_ref "ENSCGRT00001016275.1"; class_code "="; tss_id "TSS9120"; p_id "P5936";
LT883667v1	Cufflinks	exon	2671340	2671451	.	+	.	gene_id "XLOC_006931"; transcript_id "TCONS_00012347"; exon_number "3"; gene_name "ENSCGRG00001013539.1"; oId "ENSCGRT00001016275.1"; nearest_ref "ENSCGRT00001016275.1"; class_code "="; tss_id "TSS9120"; p_id "P5936";
LT883667v1	Cufflinks	exon	2678552	2678570	.	+	.	gene_id "XLOC_006931"; transcript_id "TCONS_00012348"; exon_number "1"; gene_name "ENSCGRG00001013539.1"; oId "ENSCGRT00001016280.1"; nearest_ref "ENSCGRT00001016280.1"; class_code "="; tss_id "TSS9121"; p_id "P5935";
LT883667v1	Cufflinks	exon	2679084	2679193	.	+	.	gene_id "XLOC_006931"; transcript_id "TCONS_00012347"; exon_number "4"; gene_name "ENSCGRG00001013539.1"; oId "ENSCGRT00001016275.1"; nearest_ref "ENSCGRT00001016275.1"; class_code "="; tss_id "TSS9120"; p_id "P5936";
LT883667v1	Cufflinks	exon	2679084	2679193	.	+	.	gene_id "XLOC_006931"; transcript_id "TCONS_00012348"; exon_number "2"; gene_name "ENSCGRG00001013539.1"; oId "ENSCGRT00001016280.1"; nearest_ref "ENSCGRT00001016280.1"; class_code "="; tss_id "TSS9121"; p_id "P5935";
LT883667v1	Cufflinks	exon	2679467	2679477	.	+	.	gene_id "XLOC_006930"; transcript_id "TCONS_00012346"; exon_number "2"; gene_name "ENSCGRG00001013539.1"; oId "CUFF.5859.4"; nearest_ref "ENSCGRT00001016275.1"; class_code "o"; tss_id "TSS9119";
LT883667v1	Cufflinks	exon	2714246	2714387	.	+	.	gene_id "XLOC_006931"; transcript_id "TCONS_00012347"; exon_number "5"; gene_name "ENSCGRG00001013539.1"; oId "ENSCGRT00001016275.1"; nearest_ref "ENSCGRT00001016275.1"; class_code "="; tss_id "TSS9120"; p_id "P5936";
LT883667v1	Cufflinks	exon	2714246	2714387	.	+	.	gene_id "XLOC_006931"; transcript_id "TCONS_00012348"; exon_number "3"; gene_name "ENSCGRG00001013539.1"; oId "ENSCGRT00001016280.1"; nearest_ref "ENSCGRT00001016280.1"; class_code "="; tss_id "TSS9121"; p_id "P5935";
LT883667v1	Cufflinks	exon	2729775	2730052	.	+	.	gene_id "XLOC_006931"; transcript_id "TCONS_00012347"; exon_number "6"; gene_name "ENSCGRG00001013539.1"; oId "ENSCGRT00001016275.1"; nearest_ref "ENSCGRT00001016275.1"; class_code "="; tss_id "TSS9120"; p_id "P5936";
LT883667v1	Cufflinks	exon	2729775	2730052	.	+	.	gene_id "XLOC_006931"; transcript_id "TCONS_00012348"; exon_number "4"; gene_name "ENSCGRG00001013539.1"; oId "ENSCGRT00001016280.1"; nearest_ref "ENSCGRT00001016280.1"; class_code "="; tss_id "TSS9121"; p_id "P5935";
LT883667v1	Cufflinks	exon	2732451	2732636	.	+	.	gene_id "XLOC_006931"; transcript_id "TCONS_00012347"; exon_number "7"; gene_name "ENSCGRG00001013539.1"; oId "ENSCGRT00001016275.1"; nearest_ref "ENSCGRT00001016275.1"; class_code "="; tss_id "TSS9120"; p_id "P5936";
LT883667v1	Cufflinks	exon	2732451	2732636	.	+	.	gene_id "XLOC_006931"; transcript_id "TCONS_00012348"; exon_number "5"; gene_name "ENSCGRG00001013539.1"; oId "ENSCGRT00001016280.1"; nearest_ref "ENSCGRT00001016280.1"; class_code "="; tss_id "TSS9121"; p_id "P5935";
LT883667v1	Cufflinks	exon	2732716	2732907	.	+	.	gene_id "XLOC_006931"; transcript_id "TCONS_00012347"; exon_number "8"; gene_name "ENSCGRG00001013539.1"; oId "ENSCGRT00001016275.1"; nearest_ref "ENSCGRT00001016275.1"; class_code "="; tss_id "TSS9120"; p_id "P5936";
LT883667v1	Cufflinks	exon	2732716	2732907	.	+	.	gene_id "XLOC_006931"; transcript_id "TCONS_00012348"; exon_number "6"; gene_name "ENSCGRG00001013539.1"; oId "ENSCGRT00001016280.1"; nearest_ref "ENSCGRT00001016280.1"; class_code "="; tss_id "TSS9121"; p_id "P5935";
LT883667v1	Cufflinks	exon	2733117	2733239	.	+	.	gene_id "XLOC_006931"; transcript_id "TCONS_00012347"; exon_number "9"; gene_name "ENSCGRG00001013539.1"; oId "ENSCGRT00001016275.1"; nearest_ref "ENSCGRT00001016275.1"; class_code "="; tss_id "TSS9120"; p_id "P5936";
LT883667v1	Cufflinks	exon	2733117	2733239	.	+	.	gene_id "XLOC_006931"; transcript_id "TCONS_00012348"; exon_number "7"; gene_name "ENSCGRG00001013539.1"; oId "ENSCGRT00001016280.1"; nearest_ref "ENSCGRT00001016280.1"; class_code "="; tss_id "TSS9121"; p_id "P5935";
LT883667v1	Cufflinks	exon	2733799	2734000	.	+	.	gene_id "XLOC_006931"; transcript_id "TCONS_00012347"; exon_number "10"; gene_name "ENSCGRG00001013539.1"; oId "ENSCGRT00001016275.1"; nearest_ref "ENSCGRT00001016275.1"; class_code "="; tss_id "TSS9120"; p_id "P5936";
LT883667v1	Cufflinks	exon	2733799	2734000	.	+	.	gene_id "XLOC_006931"; transcript_id "TCONS_00012348"; exon_number "8"; gene_name "ENSCGRG00001013539.1"; oId "ENSCGRT00001016280.1"; nearest_ref "ENSCGRT00001016280.1"; class_code "="; tss_id "TSS9121"; p_id "P5935";
LT883667v1	Cufflinks	exon	2737723	2737940	.	+	.	gene_id "XLOC_006931"; transcript_id "TCONS_00012347"; exon_number "11"; gene_name "ENSCGRG00001013539.1"; oId "ENSCGRT00001016275.1"; nearest_ref "ENSCGRT00001016275.1"; class_code "="; tss_id "TSS9120"; p_id "P5936";
LT883667v1	Cufflinks	exon	2737723	2737940	.	+	.	gene_id "XLOC_006931"; transcript_id "TCONS_00012348"; exon_number "9"; gene_name "ENSCGRG00001013539.1"; oId "ENSCGRT00001016280.1"; nearest_ref "ENSCGRT00001016280.1"; class_code "="; tss_id "TSS9121"; p_id "P5935";
LT883667v1	Cufflinks	exon	2745386	2749547	.	-	.	gene_id "XLOC_007794"; transcript_id "TCONS_00013877"; exon_number "1"; gene_name "ENSCGRG00001002670.1"; oId "CUFF.5718.1"; nearest_ref "ENSCGRT00001003243.1"; class_code "="; tss_id "TSS10244"; p_id "P6830";
LT883667v1	Cufflinks	exon	2745386	2750221	.	-	.	gene_id "XLOC_007794"; transcript_id "TCONS_00013878"; exon_number "1"; gene_name "ENSCGRG00001002670.1"; oId "CUFF.5718.2"; nearest_ref "ENSCGRT00001003243.1"; class_code "j"; tss_id "TSS10245";
LT883667v1	Cufflinks	exon	2745388	2750221	.	-	.	gene_id "XLOC_007794"; transcript_id "TCONS_00013879"; exon_number "1"; gene_name "ENSCGRG00001002670.1"; oId "ENSCGRT00001003237.1"; nearest_ref "ENSCGRT00001003237.1"; class_code "="; tss_id "TSS10244"; p_id "P6829";
LT883667v1	Cufflinks	exon	2747351	2749547	.	-	.	gene_id "XLOC_007794"; transcript_id "TCONS_00013880"; exon_number "1"; gene_name "ENSCGRG00001002670.1"; oId "ENSCGRT00001003243.1"; nearest_ref "ENSCGRT00001003243.1"; class_code "="; tss_id "TSS10246"; p_id "P6830";
LT883667v1	Cufflinks	exon	2749572	2750221	.	-	.	gene_id "XLOC_007794"; transcript_id "TCONS_00013877"; exon_number "2"; gene_name "ENSCGRG00001002670.1"; oId "CUFF.5718.1"; nearest_ref "ENSCGRT00001003243.1"; class_code "="; tss_id "TSS10244"; p_id "P6830";
LT883667v1	Cufflinks	exon	2749572	2750221	.	-	.	gene_id "XLOC_007794"; transcript_id "TCONS_00013880"; exon_number "2"; gene_name "ENSCGRG00001002670.1"; oId "ENSCGRT00001003243.1"; nearest_ref "ENSCGRT00001003243.1"; class_code "="; tss_id "TSS10246"; p_id "P6830";
LT883667v1	Cufflinks	exon	2751147	2751777	.	-	.	gene_id "XLOC_007794"; transcript_id "TCONS_00013877"; exon_number "3"; gene_name "ENSCGRG00001002670.1"; oId "CUFF.5718.1"; nearest_ref "ENSCGRT00001003243.1"; class_code "="; tss_id "TSS10244"; p_id "P6830";
LT883667v1	Cufflinks	exon	2751147	2751777	.	-	.	gene_id "XLOC_007794"; transcript_id "TCONS_00013878"; exon_number "2"; gene_name "ENSCGRG00001002670.1"; oId "CUFF.5718.2"; nearest_ref "ENSCGRT00001003243.1"; class_code "j"; tss_id "TSS10245";
LT883667v1	Cufflinks	exon	2751147	2751777	.	-	.	gene_id "XLOC_007794"; transcript_id "TCONS_00013879"; exon_number "2"; gene_name "ENSCGRG00001002670.1"; oId "ENSCGRT00001003237.1"; nearest_ref "ENSCGRT00001003237.1"; class_code "="; tss_id "TSS10244"; p_id "P6829";
LT883667v1	Cufflinks	exon	2751147	2751777	.	-	.	gene_id "XLOC_007794"; transcript_id "TCONS_00013880"; exon_number "3"; gene_name "ENSCGRG00001002670.1"; oId "ENSCGRT00001003243.1"; nearest_ref "ENSCGRT00001003243.1"; class_code "="; tss_id "TSS10246"; p_id "P6830";
LT883667v1	Cufflinks	exon	2752536	2752641	.	-	.	gene_id "XLOC_007794"; transcript_id "TCONS_00013877"; exon_number "4"; gene_name "ENSCGRG00001002670.1"; oId "CUFF.5718.1"; nearest_ref "ENSCGRT00001003243.1"; class_code "="; tss_id "TSS10244"; p_id "P6830";
LT883667v1	Cufflinks	exon	2752536	2752641	.	-	.	gene_id "XLOC_007794"; transcript_id "TCONS_00013878"; exon_number "3"; gene_name "ENSCGRG00001002670.1"; oId "CUFF.5718.2"; nearest_ref "ENSCGRT00001003243.1"; class_code "j"; tss_id "TSS10245";
LT883667v1	Cufflinks	exon	2752536	2752641	.	-	.	gene_id "XLOC_007794"; transcript_id "TCONS_00013879"; exon_number "3"; gene_name "ENSCGRG00001002670.1"; oId "ENSCGRT00001003237.1"; nearest_ref "ENSCGRT00001003237.1"; class_code "="; tss_id "TSS10244"; p_id "P6829";
LT883667v1	Cufflinks	exon	2752536	2752641	.	-	.	gene_id "XLOC_007794"; transcript_id "TCONS_00013880"; exon_number "4"; gene_name "ENSCGRG00001002670.1"; oId "ENSCGRT00001003243.1"; nearest_ref "ENSCGRT00001003243.1"; class_code "="; tss_id "TSS10246"; p_id "P6830";
LT883667v1	Cufflinks	exon	2755397	2755493	.	-	.	gene_id "XLOC_007794"; transcript_id "TCONS_00013877"; exon_number "5"; gene_name "ENSCGRG00001002670.1"; oId "CUFF.5718.1"; nearest_ref "ENSCGRT00001003243.1"; class_code "="; tss_id "TSS10244"; p_id "P6830";
LT883667v1	Cufflinks	exon	2755397	2755493	.	-	.	gene_id "XLOC_007794"; transcript_id "TCONS_00013878"; exon_number "4"; gene_name "ENSCGRG00001002670.1"; oId "CUFF.5718.2"; nearest_ref "ENSCGRT00001003243.1"; class_code "j"; tss_id "TSS10245";
LT883667v1	Cufflinks	exon	2755397	2755493	.	-	.	gene_id "XLOC_007794"; transcript_id "TCONS_00013879"; exon_number "4"; gene_name "ENSCGRG00001002670.1"; oId "ENSCGRT00001003237.1"; nearest_ref "ENSCGRT00001003237.1"; class_code "="; tss_id "TSS10244"; p_id "P6829";
LT883667v1	Cufflinks	exon	2755397	2755493	.	-	.	gene_id "XLOC_007794"; transcript_id "TCONS_00013880"; exon_number "5"; gene_name "ENSCGRG00001002670.1"; oId "ENSCGRT00001003243.1"; nearest_ref "ENSCGRT00001003243.1"; class_code "="; tss_id "TSS10246"; p_id "P6830";
LT883667v1	Cufflinks	exon	2755594	2755757	.	-	.	gene_id "XLOC_007794"; transcript_id "TCONS_00013877"; exon_number "6"; gene_name "ENSCGRG00001002670.1"; oId "CUFF.5718.1"; nearest_ref "ENSCGRT00001003243.1"; class_code "="; tss_id "TSS10244"; p_id "P6830";
LT883667v1	Cufflinks	exon	2755594	2755757	.	-	.	gene_id "XLOC_007794"; transcript_id "TCONS_00013878"; exon_number "5"; gene_name "ENSCGRG00001002670.1"; oId "CUFF.5718.2"; nearest_ref "ENSCGRT00001003243.1"; class_code "j"; tss_id "TSS10245";
LT883667v1	Cufflinks	exon	2755594	2755757	.	-	.	gene_id "XLOC_007794"; transcript_id "TCONS_00013879"; exon_number "5"; gene_name "ENSCGRG00001002670.1"; oId "ENSCGRT00001003237.1"; nearest_ref "ENSCGRT00001003237.1"; class_code "="; tss_id "TSS10244"; p_id "P6829";
LT883667v1	Cufflinks	exon	2755594	2755757	.	-	.	gene_id "XLOC_007794"; transcript_id "TCONS_00013880"; exon_number "6"; gene_name "ENSCGRG00001002670.1"; oId "ENSCGRT00001003243.1"; nearest_ref "ENSCGRT00001003243.1"; class_code "="; tss_id "TSS10246"; p_id "P6830";
LT883667v1	Cufflinks	exon	2757032	2757184	.	-	.	gene_id "XLOC_007794"; transcript_id "TCONS_00013877"; exon_number "7"; gene_name "ENSCGRG00001002670.1"; oId "CUFF.5718.1"; nearest_ref "ENSCGRT00001003243.1"; class_code "="; tss_id "TSS10244"; p_id "P6830";
LT883667v1	Cufflinks	exon	2757032	2757184	.	-	.	gene_id "XLOC_007794"; transcript_id "TCONS_00013878"; exon_number "6"; gene_name "ENSCGRG00001002670.1"; oId "CUFF.5718.2"; nearest_ref "ENSCGRT00001003243.1"; class_code "j"; tss_id "TSS10245";
LT883667v1	Cufflinks	exon	2757032	2757184	.	-	.	gene_id "XLOC_007794"; transcript_id "TCONS_00013879"; exon_number "6"; gene_name "ENSCGRG00001002670.1"; oId "ENSCGRT00001003237.1"; nearest_ref "ENSCGRT00001003237.1"; class_code "="; tss_id "TSS10244"; p_id "P6829";
LT883667v1	Cufflinks	exon	2757032	2757184	.	-	.	gene_id "XLOC_007794"; transcript_id "TCONS_00013880"; exon_number "7"; gene_name "ENSCGRG00001002670.1"; oId "ENSCGRT00001003243.1"; nearest_ref "ENSCGRT00001003243.1"; class_code "="; tss_id "TSS10246"; p_id "P6830";
LT883667v1	Cufflinks	exon	2757607	2757700	.	-	.	gene_id "XLOC_007794"; transcript_id "TCONS_00013877"; exon_number "8"; gene_name "ENSCGRG00001002670.1"; oId "CUFF.5718.1"; nearest_ref "ENSCGRT00001003243.1"; class_code "="; tss_id "TSS10244"; p_id "P6830";
LT883667v1	Cufflinks	exon	2757607	2757700	.	-	.	gene_id "XLOC_007794"; transcript_id "TCONS_00013878"; exon_number "7"; gene_name "ENSCGRG00001002670.1"; oId "CUFF.5718.2"; nearest_ref "ENSCGRT00001003243.1"; class_code "j"; tss_id "TSS10245";
LT883667v1	Cufflinks	exon	2757607	2757700	.	-	.	gene_id "XLOC_007794"; transcript_id "TCONS_00013879"; exon_number "7"; gene_name "ENSCGRG00001002670.1"; oId "ENSCGRT00001003237.1"; nearest_ref "ENSCGRT00001003237.1"; class_code "="; tss_id "TSS10244"; p_id "P6829";
LT883667v1	Cufflinks	exon	2757607	2757700	.	-	.	gene_id "XLOC_007794"; transcript_id "TCONS_00013880"; exon_number "8"; gene_name "ENSCGRG00001002670.1"; oId "ENSCGRT00001003243.1"; nearest_ref "ENSCGRT00001003243.1"; class_code "="; tss_id "TSS10246"; p_id "P6830";
LT883667v1	Cufflinks	exon	2759368	2759465	.	-	.	gene_id "XLOC_007794"; transcript_id "TCONS_00013877"; exon_number "9"; gene_name "ENSCGRG00001002670.1"; oId "CUFF.5718.1"; nearest_ref "ENSCGRT00001003243.1"; class_code "="; tss_id "TSS10244"; p_id "P6830";
LT883667v1	Cufflinks	exon	2759368	2759465	.	-	.	gene_id "XLOC_007794"; transcript_id "TCONS_00013878"; exon_number "8"; gene_name "ENSCGRG00001002670.1"; oId "CUFF.5718.2"; nearest_ref "ENSCGRT00001003243.1"; class_code "j"; tss_id "TSS10245";
LT883667v1	Cufflinks	exon	2759368	2759465	.	-	.	gene_id "XLOC_007794"; transcript_id "TCONS_00013879"; exon_number "8"; gene_name "ENSCGRG00001002670.1"; oId "ENSCGRT00001003237.1"; nearest_ref "ENSCGRT00001003237.1"; class_code "="; tss_id "TSS10244"; p_id "P6829";
LT883667v1	Cufflinks	exon	2759368	2759465	.	-	.	gene_id "XLOC_007794"; transcript_id "TCONS_00013880"; exon_number "9"; gene_name "ENSCGRG00001002670.1"; oId "ENSCGRT00001003243.1"; nearest_ref "ENSCGRT00001003243.1"; class_code "="; tss_id "TSS10246"; p_id "P6830";
LT883667v1	Cufflinks	exon	2759546	2759666	.	-	.	gene_id "XLOC_007794"; transcript_id "TCONS_00013877"; exon_number "10"; gene_name "ENSCGRG00001002670.1"; oId "CUFF.5718.1"; nearest_ref "ENSCGRT00001003243.1"; class_code "="; tss_id "TSS10244"; p_id "P6830";
LT883667v1	Cufflinks	exon	2759546	2759564	.	-	.	gene_id "XLOC_007794"; transcript_id "TCONS_00013878"; exon_number "9"; gene_name "ENSCGRG00001002670.1"; oId "CUFF.5718.2"; nearest_ref "ENSCGRT00001003243.1"; class_code "j"; tss_id "TSS10245";
LT883667v1	Cufflinks	exon	2759546	2759666	.	-	.	gene_id "XLOC_007794"; transcript_id "TCONS_00013879"; exon_number "9"; gene_name "ENSCGRG00001002670.1"; oId "ENSCGRT00001003237.1"; nearest_ref "ENSCGRT00001003237.1"; class_code "="; tss_id "TSS10244"; p_id "P6829";
LT883667v1	Cufflinks	exon	2759546	2759666	.	-	.	gene_id "XLOC_007794"; transcript_id "TCONS_00013880"; exon_number "10"; gene_name "ENSCGRG00001002670.1"; oId "ENSCGRT00001003243.1"; nearest_ref "ENSCGRT00001003243.1"; class_code "="; tss_id "TSS10246"; p_id "P6830";
LT883667v1	Cufflinks	exon	2801363	2801471	.	-	.	gene_id "XLOC_007794"; transcript_id "TCONS_00013877"; exon_number "11"; gene_name "ENSCGRG00001002670.1"; oId "CUFF.5718.1"; nearest_ref "ENSCGRT00001003243.1"; class_code "="; tss_id "TSS10244"; p_id "P6830";
LT883667v1	Cufflinks	exon	2801363	2801474	.	-	.	gene_id "XLOC_007794"; transcript_id "TCONS_00013879"; exon_number "10"; gene_name "ENSCGRG00001002670.1"; oId "ENSCGRT00001003237.1"; nearest_ref "ENSCGRT00001003237.1"; class_code "="; tss_id "TSS10244"; p_id "P6829";
LT883667v1	Cufflinks	exon	2801363	2801471	.	-	.	gene_id "XLOC_007794"; transcript_id "TCONS_00013880"; exon_number "11"; gene_name "ENSCGRG00001002670.1"; oId "ENSCGRT00001003243.1"; nearest_ref "ENSCGRT00001003243.1"; class_code "="; tss_id "TSS10246"; p_id "P6830";
LT883667v1	Cufflinks	exon	2805801	2805883	.	-	.	gene_id "XLOC_007794"; transcript_id "TCONS_00013877"; exon_number "12"; gene_name "ENSCGRG00001002670.1"; oId "CUFF.5718.1"; nearest_ref "ENSCGRT00001003243.1"; class_code "="; tss_id "TSS10244"; p_id "P6830";
LT883667v1	Cufflinks	exon	2805801	2805883	.	-	.	gene_id "XLOC_007794"; transcript_id "TCONS_00013879"; exon_number "11"; gene_name "ENSCGRG00001002670.1"; oId "ENSCGRT00001003237.1"; nearest_ref "ENSCGRT00001003237.1"; class_code "="; tss_id "TSS10244"; p_id "P6829";
LT883667v1	Cufflinks	exon	2805801	2805883	.	-	.	gene_id "XLOC_007794"; transcript_id "TCONS_00013880"; exon_number "12"; gene_name "ENSCGRG00001002670.1"; oId "ENSCGRT00001003243.1"; nearest_ref "ENSCGRT00001003243.1"; class_code "="; tss_id "TSS10246"; p_id "P6830";
LT883667v1	Cufflinks	exon	2811497	2812296	.	-	.	gene_id "XLOC_007794"; transcript_id "TCONS_00013877"; exon_number "13"; gene_name "ENSCGRG00001002670.1"; oId "CUFF.5718.1"; nearest_ref "ENSCGRT00001003243.1"; class_code "="; tss_id "TSS10244"; p_id "P6830";
LT883667v1	Cufflinks	exon	2811497	2812281	.	-	.	gene_id "XLOC_007794"; transcript_id "TCONS_00013879"; exon_number "12"; gene_name "ENSCGRG00001002670.1"; oId "ENSCGRT00001003237.1"; nearest_ref "ENSCGRT00001003237.1"; class_code "="; tss_id "TSS10244"; p_id "P6829";
LT883667v1	Cufflinks	exon	2811497	2811553	.	-	.	gene_id "XLOC_007794"; transcript_id "TCONS_00013880"; exon_number "13"; gene_name "ENSCGRG00001002670.1"; oId "ENSCGRT00001003243.1"; nearest_ref "ENSCGRT00001003243.1"; class_code "="; tss_id "TSS10246"; p_id "P6830";
LT883667v1	Cufflinks	exon	2831856	2832686	.	-	.	gene_id "XLOC_007795"; transcript_id "TCONS_00013881"; exon_number "1"; gene_name "ENSCGRG00001018196.1"; oId "CUFF.5721.1"; nearest_ref "ENSCGRT00001022695.1"; class_code "="; tss_id "TSS10247"; p_id "P6831";
LT883667v1	Cufflinks	exon	2832590	2832686	.	-	.	gene_id "XLOC_007795"; transcript_id "TCONS_00013882"; exon_number "1"; gene_name "ENSCGRG00001018196.1"; oId "ENSCGRT00001022695.1"; nearest_ref "ENSCGRT00001022695.1"; class_code "="; tss_id "TSS10247"; p_id "P6831";
LT883667v1	Cufflinks	exon	2832983	2833161	.	-	.	gene_id "XLOC_007795"; transcript_id "TCONS_00013881"; exon_number "2"; gene_name "ENSCGRG00001018196.1"; oId "CUFF.5721.1"; nearest_ref "ENSCGRT00001022695.1"; class_code "="; tss_id "TSS10247"; p_id "P6831";
LT883667v1	Cufflinks	exon	2832983	2833161	.	-	.	gene_id "XLOC_007795"; transcript_id "TCONS_00013882"; exon_number "2"; gene_name "ENSCGRG00001018196.1"; oId "ENSCGRT00001022695.1"; nearest_ref "ENSCGRT00001022695.1"; class_code "="; tss_id "TSS10247"; p_id "P6831";
LT883667v1	Cufflinks	exon	2839020	2839125	.	-	.	gene_id "XLOC_007795"; transcript_id "TCONS_00013881"; exon_number "3"; gene_name "ENSCGRG00001018196.1"; oId "CUFF.5721.1"; nearest_ref "ENSCGRT00001022695.1"; class_code "="; tss_id "TSS10247"; p_id "P6831";
LT883667v1	Cufflinks	exon	2839020	2839125	.	-	.	gene_id "XLOC_007795"; transcript_id "TCONS_00013882"; exon_number "3"; gene_name "ENSCGRG00001018196.1"; oId "ENSCGRT00001022695.1"; nearest_ref "ENSCGRT00001022695.1"; class_code "="; tss_id "TSS10247"; p_id "P6831";
LT883667v1	Cufflinks	exon	2839752	2839865	.	-	.	gene_id "XLOC_007795"; transcript_id "TCONS_00013881"; exon_number "4"; gene_name "ENSCGRG00001018196.1"; oId "CUFF.5721.1"; nearest_ref "ENSCGRT00001022695.1"; class_code "="; tss_id "TSS10247"; p_id "P6831";
LT883667v1	Cufflinks	exon	2839752	2839865	.	-	.	gene_id "XLOC_007795"; transcript_id "TCONS_00013882"; exon_number "4"; gene_name "ENSCGRG00001018196.1"; oId "ENSCGRT00001022695.1"; nearest_ref "ENSCGRT00001022695.1"; class_code "="; tss_id "TSS10247"; p_id "P6831";
LT883667v1	Cufflinks	exon	2843557	2843675	.	-	.	gene_id "XLOC_007795"; transcript_id "TCONS_00013881"; exon_number "5"; gene_name "ENSCGRG00001018196.1"; oId "CUFF.5721.1"; nearest_ref "ENSCGRT00001022695.1"; class_code "="; tss_id "TSS10247"; p_id "P6831";
LT883667v1	Cufflinks	exon	2843557	2843675	.	-	.	gene_id "XLOC_007795"; transcript_id "TCONS_00013882"; exon_number "5"; gene_name "ENSCGRG00001018196.1"; oId "ENSCGRT00001022695.1"; nearest_ref "ENSCGRT00001022695.1"; class_code "="; tss_id "TSS10247"; p_id "P6831";
LT883667v1	Cufflinks	exon	2843763	2843885	.	-	.	gene_id "XLOC_007795"; transcript_id "TCONS_00013881"; exon_number "6"; gene_name "ENSCGRG00001018196.1"; oId "CUFF.5721.1"; nearest_ref "ENSCGRT00001022695.1"; class_code "="; tss_id "TSS10247"; p_id "P6831";
LT883667v1	Cufflinks	exon	2843763	2843885	.	-	.	gene_id "XLOC_007795"; transcript_id "TCONS_00013882"; exon_number "6"; gene_name "ENSCGRG00001018196.1"; oId "ENSCGRT00001022695.1"; nearest_ref "ENSCGRT00001022695.1"; class_code "="; tss_id "TSS10247"; p_id "P6831";
LT883667v1	Cufflinks	exon	2844095	2844196	.	-	.	gene_id "XLOC_007795"; transcript_id "TCONS_00013881"; exon_number "7"; gene_name "ENSCGRG00001018196.1"; oId "CUFF.5721.1"; nearest_ref "ENSCGRT00001022695.1"; class_code "="; tss_id "TSS10247"; p_id "P6831";
LT883667v1	Cufflinks	exon	2844095	2844196	.	-	.	gene_id "XLOC_007795"; transcript_id "TCONS_00013882"; exon_number "7"; gene_name "ENSCGRG00001018196.1"; oId "ENSCGRT00001022695.1"; nearest_ref "ENSCGRT00001022695.1"; class_code "="; tss_id "TSS10247"; p_id "P6831";
LT883667v1	Cufflinks	exon	2848430	2849897	.	-	.	gene_id "XLOC_007795"; transcript_id "TCONS_00013881"; exon_number "8"; gene_name "ENSCGRG00001018196.1"; oId "CUFF.5721.1"; nearest_ref "ENSCGRT00001022695.1"; class_code "="; tss_id "TSS10247"; p_id "P6831";
LT883667v1	Cufflinks	exon	2848430	2849897	.	-	.	gene_id "XLOC_007795"; transcript_id "TCONS_00013882"; exon_number "8"; gene_name "ENSCGRG00001018196.1"; oId "ENSCGRT00001022695.1"; nearest_ref "ENSCGRT00001022695.1"; class_code "="; tss_id "TSS10247"; p_id "P6831";
LT883667v1	Cufflinks	exon	2856323	2856335	.	-	.	gene_id "XLOC_007794"; transcript_id "TCONS_00013878"; exon_number "10"; gene_name "ENSCGRG00001002670.1"; oId "CUFF.5718.2"; nearest_ref "ENSCGRT00001003243.1"; class_code "j"; tss_id "TSS10245";
LT883667v1	Cufflinks	exon	2872592	2872672	.	-	.	gene_id "XLOC_007795"; transcript_id "TCONS_00013881"; exon_number "9"; gene_name "ENSCGRG00001018196.1"; oId "CUFF.5721.1"; nearest_ref "ENSCGRT00001022695.1"; class_code "="; tss_id "TSS10247"; p_id "P6831";
LT883667v1	Cufflinks	exon	2872592	2872672	.	-	.	gene_id "XLOC_007795"; transcript_id "TCONS_00013882"; exon_number "9"; gene_name "ENSCGRG00001018196.1"; oId "ENSCGRT00001022695.1"; nearest_ref "ENSCGRT00001022695.1"; class_code "="; tss_id "TSS10247"; p_id "P6831";
LT883667v1	Cufflinks	exon	2894736	2895432	.	-	.	gene_id "XLOC_007796"; transcript_id "TCONS_00013883"; exon_number "1"; oId "CUFF.5693.1"; class_code "u"; tss_id "TSS10248";
LT883667v1	Cufflinks	exon	2896894	2896932	.	-	.	gene_id "XLOC_007796"; transcript_id "TCONS_00013883"; exon_number "2"; oId "CUFF.5693.1"; class_code "u"; tss_id "TSS10248";
LT883667v1	Cufflinks	exon	2897253	2897441	.	-	.	gene_id "XLOC_007797"; transcript_id "TCONS_00013884"; exon_number "1"; gene_name "ENSCGRG00001013152.1"; oId "ENSCGRT00001015795.1"; nearest_ref "ENSCGRT00001015795.1"; class_code "="; tss_id "TSS10249"; p_id "P6834";
LT883667v1	Cufflinks	exon	2897253	2897441	.	-	.	gene_id "XLOC_007797"; transcript_id "TCONS_00013885"; exon_number "1"; gene_name "ENSCGRG00001013152.1"; oId "ENSCGRT00001015791.1"; nearest_ref "ENSCGRT00001015791.1"; class_code "="; tss_id "TSS10250"; p_id "P6832";
LT883667v1	Cufflinks	exon	2901580	2901590	.	-	.	gene_id "XLOC_007797"; transcript_id "TCONS_00013886"; exon_number "1"; gene_name "ENSCGRG00001013152.1"; oId "ENSCGRT00001015803.1"; nearest_ref "ENSCGRT00001015803.1"; class_code "="; tss_id "TSS10250"; p_id "P6833";
LT883667v1	Cufflinks	exon	2901609	2901638	.	-	.	gene_id "XLOC_007797"; transcript_id "TCONS_00013886"; exon_number "2"; gene_name "ENSCGRG00001013152.1"; oId "ENSCGRT00001015803.1"; nearest_ref "ENSCGRT00001015803.1"; class_code "="; tss_id "TSS10250"; p_id "P6833";
LT883667v1	Cufflinks	exon	2901831	2902077	.	-	.	gene_id "XLOC_007797"; transcript_id "TCONS_00013886"; exon_number "3"; gene_name "ENSCGRG00001013152.1"; oId "ENSCGRT00001015803.1"; nearest_ref "ENSCGRT00001015803.1"; class_code "="; tss_id "TSS10250"; p_id "P6833";
LT883667v1	Cufflinks	exon	2901835	2902077	.	-	.	gene_id "XLOC_007797"; transcript_id "TCONS_00013884"; exon_number "2"; gene_name "ENSCGRG00001013152.1"; oId "ENSCGRT00001015795.1"; nearest_ref "ENSCGRT00001015795.1"; class_code "="; tss_id "TSS10249"; p_id "P6834";
LT883667v1	Cufflinks	exon	2901835	2902077	.	-	.	gene_id "XLOC_007797"; transcript_id "TCONS_00013885"; exon_number "2"; gene_name "ENSCGRG00001013152.1"; oId "ENSCGRT00001015791.1"; nearest_ref "ENSCGRT00001015791.1"; class_code "="; tss_id "TSS10250"; p_id "P6832";
LT883667v1	Cufflinks	exon	2905102	2905294	.	-	.	gene_id "XLOC_007797"; transcript_id "TCONS_00013884"; exon_number "3"; gene_name "ENSCGRG00001013152.1"; oId "ENSCGRT00001015795.1"; nearest_ref "ENSCGRT00001015795.1"; class_code "="; tss_id "TSS10249"; p_id "P6834";
LT883667v1	Cufflinks	exon	2905102	2905294	.	-	.	gene_id "XLOC_007797"; transcript_id "TCONS_00013885"; exon_number "3"; gene_name "ENSCGRG00001013152.1"; oId "ENSCGRT00001015791.1"; nearest_ref "ENSCGRT00001015791.1"; class_code "="; tss_id "TSS10250"; p_id "P6832";
LT883667v1	Cufflinks	exon	2905102	2905294	.	-	.	gene_id "XLOC_007797"; transcript_id "TCONS_00013886"; exon_number "4"; gene_name "ENSCGRG00001013152.1"; oId "ENSCGRT00001015803.1"; nearest_ref "ENSCGRT00001015803.1"; class_code "="; tss_id "TSS10250"; p_id "P6833";
LT883667v1	Cufflinks	exon	2905334	2905350	.	-	.	gene_id "XLOC_007797"; transcript_id "TCONS_00013884"; exon_number "4"; gene_name "ENSCGRG00001013152.1"; oId "ENSCGRT00001015795.1"; nearest_ref "ENSCGRT00001015795.1"; class_code "="; tss_id "TSS10249"; p_id "P6834";
LT883667v1	Cufflinks	exon	2905381	2905411	.	-	.	gene_id "XLOC_007797"; transcript_id "TCONS_00013884"; exon_number "5"; gene_name "ENSCGRG00001013152.1"; oId "ENSCGRT00001015795.1"; nearest_ref "ENSCGRT00001015795.1"; class_code "="; tss_id "TSS10249"; p_id "P6834";
LT883667v1	Cufflinks	exon	2905452	2905567	.	-	.	gene_id "XLOC_007797"; transcript_id "TCONS_00013884"; exon_number "6"; gene_name "ENSCGRG00001013152.1"; oId "ENSCGRT00001015795.1"; nearest_ref "ENSCGRT00001015795.1"; class_code "="; tss_id "TSS10249"; p_id "P6834";
LT883667v1	Cufflinks	exon	2913332	2913824	.	-	.	gene_id "XLOC_007797"; transcript_id "TCONS_00013887"; exon_number "1"; gene_name "ENSCGRG00001013152.1"; oId "CUFF.5709.4"; nearest_ref "ENSCGRT00001015803.1"; class_code "j"; tss_id "TSS10250";
LT883667v1	Cufflinks	exon	2913712	2913824	.	-	.	gene_id "XLOC_007797"; transcript_id "TCONS_00013885"; exon_number "4"; gene_name "ENSCGRG00001013152.1"; oId "ENSCGRT00001015791.1"; nearest_ref "ENSCGRT00001015791.1"; class_code "="; tss_id "TSS10250"; p_id "P6832";
LT883667v1	Cufflinks	exon	2913712	2913824	.	-	.	gene_id "XLOC_007797"; transcript_id "TCONS_00013886"; exon_number "5"; gene_name "ENSCGRG00001013152.1"; oId "ENSCGRT00001015803.1"; nearest_ref "ENSCGRT00001015803.1"; class_code "="; tss_id "TSS10250"; p_id "P6833";
LT883667v1	Cufflinks	exon	2914728	2914910	.	-	.	gene_id "XLOC_007797"; transcript_id "TCONS_00013885"; exon_number "5"; gene_name "ENSCGRG00001013152.1"; oId "ENSCGRT00001015791.1"; nearest_ref "ENSCGRT00001015791.1"; class_code "="; tss_id "TSS10250"; p_id "P6832";
LT883667v1	Cufflinks	exon	2914728	2914910	.	-	.	gene_id "XLOC_007797"; transcript_id "TCONS_00013886"; exon_number "6"; gene_name "ENSCGRG00001013152.1"; oId "ENSCGRT00001015803.1"; nearest_ref "ENSCGRT00001015803.1"; class_code "="; tss_id "TSS10250"; p_id "P6833";
LT883667v1	Cufflinks	exon	2914728	2914910	.	-	.	gene_id "XLOC_007797"; transcript_id "TCONS_00013887"; exon_number "2"; gene_name "ENSCGRG00001013152.1"; oId "CUFF.5709.4"; nearest_ref "ENSCGRT00001015803.1"; class_code "j"; tss_id "TSS10250";
LT883667v1	Cufflinks	exon	2919506	2919627	.	-	.	gene_id "XLOC_007797"; transcript_id "TCONS_00013885"; exon_number "6"; gene_name "ENSCGRG00001013152.1"; oId "ENSCGRT00001015791.1"; nearest_ref "ENSCGRT00001015791.1"; class_code "="; tss_id "TSS10250"; p_id "P6832";
LT883667v1	Cufflinks	exon	2919506	2919627	.	-	.	gene_id "XLOC_007797"; transcript_id "TCONS_00013886"; exon_number "7"; gene_name "ENSCGRG00001013152.1"; oId "ENSCGRT00001015803.1"; nearest_ref "ENSCGRT00001015803.1"; class_code "="; tss_id "TSS10250"; p_id "P6833";
LT883667v1	Cufflinks	exon	2919506	2919627	.	-	.	gene_id "XLOC_007797"; transcript_id "TCONS_00013887"; exon_number "3"; gene_name "ENSCGRG00001013152.1"; oId "CUFF.5709.4"; nearest_ref "ENSCGRT00001015803.1"; class_code "j"; tss_id "TSS10250";
LT883667v1	Cufflinks	exon	2921550	2921685	.	-	.	gene_id "XLOC_007797"; transcript_id "TCONS_00013885"; exon_number "7"; gene_name "ENSCGRG00001013152.1"; oId "ENSCGRT00001015791.1"; nearest_ref "ENSCGRT00001015791.1"; class_code "="; tss_id "TSS10250"; p_id "P6832";
LT883667v1	Cufflinks	exon	2921550	2921685	.	-	.	gene_id "XLOC_007797"; transcript_id "TCONS_00013886"; exon_number "8"; gene_name "ENSCGRG00001013152.1"; oId "ENSCGRT00001015803.1"; nearest_ref "ENSCGRT00001015803.1"; class_code "="; tss_id "TSS10250"; p_id "P6833";
LT883667v1	Cufflinks	exon	2921550	2921685	.	-	.	gene_id "XLOC_007797"; transcript_id "TCONS_00013887"; exon_number "4"; gene_name "ENSCGRG00001013152.1"; oId "CUFF.5709.4"; nearest_ref "ENSCGRT00001015803.1"; class_code "j"; tss_id "TSS10250";
LT883667v1	Cufflinks	exon	2927064	2927436	.	+	.	gene_id "XLOC_006932"; transcript_id "TCONS_00012349"; exon_number "1"; gene_name "ENSCGRG00001006275.1"; oId "ENSCGRT00001007369.1"; nearest_ref "ENSCGRT00001007369.1"; class_code "="; tss_id "TSS9122"; p_id "P5937";
LT883667v1	Cufflinks	exon	2930975	2935913	.	+	.	gene_id "XLOC_006932"; transcript_id "TCONS_00012349"; exon_number "2"; gene_name "ENSCGRG00001006275.1"; oId "ENSCGRT00001007369.1"; nearest_ref "ENSCGRT00001007369.1"; class_code "="; tss_id "TSS9122"; p_id "P5937";
LT883667v1	Cufflinks	exon	2934728	2935395	.	-	.	gene_id "XLOC_007798"; transcript_id "TCONS_00013888"; exon_number "1"; gene_name "ENSCGRG00001014771.1"; oId "CUFF.5813.1"; nearest_ref "ENSCGRT00001017969.1"; class_code "o"; tss_id "TSS10251";
LT883667v1	Cufflinks	exon	2949422	2949694	.	-	.	gene_id "XLOC_007799"; transcript_id "TCONS_00013889"; exon_number "1"; oId "CUFF.5815.4"; class_code "u"; tss_id "TSS10252";
LT883667v1	Cufflinks	exon	2949422	2951407	.	-	.	gene_id "XLOC_007799"; transcript_id "TCONS_00013890"; exon_number "1"; gene_name "ENSCGRG00001014771.1"; oId "CUFF.5815.3"; nearest_ref "ENSCGRT00001017969.1"; class_code "="; tss_id "TSS10253"; p_id "P6835";
LT883667v1	Cufflinks	exon	2949422	2949614	.	-	.	gene_id "XLOC_007799"; transcript_id "TCONS_00013891"; exon_number "1"; gene_name "ENSCGRG00001014771.1"; oId "CUFF.5815.1"; nearest_ref "ENSCGRT00001017969.1"; class_code "o"; tss_id "TSS10254";
LT883667v1	Cufflinks	exon	2949422	2951304	.	-	.	gene_id "XLOC_007799"; transcript_id "TCONS_00013892"; exon_number "1"; gene_name "ENSCGRG00001014771.1"; oId "CUFF.5815.2"; nearest_ref "ENSCGRT00001017969.1"; class_code "o"; tss_id "TSS10255";
LT883667v1	Cufflinks	exon	2950047	2950855	.	-	.	gene_id "XLOC_007799"; transcript_id "TCONS_00013889"; exon_number "2"; oId "CUFF.5815.4"; class_code "u"; tss_id "TSS10252";
LT883667v1	Cufflinks	exon	2951258	2951407	.	-	.	gene_id "XLOC_007799"; transcript_id "TCONS_00013893"; exon_number "1"; gene_name "ENSCGRG00001014771.1"; oId "ENSCGRT00001017969.1"; nearest_ref "ENSCGRT00001017969.1"; class_code "="; tss_id "TSS10253"; p_id "P6835";
LT883667v1	Cufflinks	exon	2954749	2954838	.	-	.	gene_id "XLOC_007799"; transcript_id "TCONS_00013890"; exon_number "2"; gene_name "ENSCGRG00001014771.1"; oId "CUFF.5815.3"; nearest_ref "ENSCGRT00001017969.1"; class_code "="; tss_id "TSS10253"; p_id "P6835";
LT883667v1	Cufflinks	exon	2954749	2954838	.	-	.	gene_id "XLOC_007799"; transcript_id "TCONS_00013893"; exon_number "2"; gene_name "ENSCGRG00001014771.1"; oId "ENSCGRT00001017969.1"; nearest_ref "ENSCGRT00001017969.1"; class_code "="; tss_id "TSS10253"; p_id "P6835";
LT883667v1	Cufflinks	exon	2955691	2955810	.	-	.	gene_id "XLOC_007799"; transcript_id "TCONS_00013890"; exon_number "3"; gene_name "ENSCGRG00001014771.1"; oId "CUFF.5815.3"; nearest_ref "ENSCGRT00001017969.1"; class_code "="; tss_id "TSS10253"; p_id "P6835";
LT883667v1	Cufflinks	exon	2955691	2955810	.	-	.	gene_id "XLOC_007799"; transcript_id "TCONS_00013893"; exon_number "3"; gene_name "ENSCGRG00001014771.1"; oId "ENSCGRT00001017969.1"; nearest_ref "ENSCGRT00001017969.1"; class_code "="; tss_id "TSS10253"; p_id "P6835";
LT883667v1	Cufflinks	exon	2957992	2958055	.	-	.	gene_id "XLOC_007799"; transcript_id "TCONS_00013890"; exon_number "4"; gene_name "ENSCGRG00001014771.1"; oId "CUFF.5815.3"; nearest_ref "ENSCGRT00001017969.1"; class_code "="; tss_id "TSS10253"; p_id "P6835";
LT883667v1	Cufflinks	exon	2957992	2958055	.	-	.	gene_id "XLOC_007799"; transcript_id "TCONS_00013893"; exon_number "4"; gene_name "ENSCGRG00001014771.1"; oId "ENSCGRT00001017969.1"; nearest_ref "ENSCGRT00001017969.1"; class_code "="; tss_id "TSS10253"; p_id "P6835";
LT883667v1	Cufflinks	exon	2958622	2958797	.	-	.	gene_id "XLOC_007799"; transcript_id "TCONS_00013890"; exon_number "5"; gene_name "ENSCGRG00001014771.1"; oId "CUFF.5815.3"; nearest_ref "ENSCGRT00001017969.1"; class_code "="; tss_id "TSS10253"; p_id "P6835";
LT883667v1	Cufflinks	exon	2958622	2958797	.	-	.	gene_id "XLOC_007799"; transcript_id "TCONS_00013893"; exon_number "5"; gene_name "ENSCGRG00001014771.1"; oId "ENSCGRT00001017969.1"; nearest_ref "ENSCGRT00001017969.1"; class_code "="; tss_id "TSS10253"; p_id "P6835";
LT883667v1	Cufflinks	exon	2961068	2961151	.	-	.	gene_id "XLOC_007799"; transcript_id "TCONS_00013890"; exon_number "6"; gene_name "ENSCGRG00001014771.1"; oId "CUFF.5815.3"; nearest_ref "ENSCGRT00001017969.1"; class_code "="; tss_id "TSS10253"; p_id "P6835";
LT883667v1	Cufflinks	exon	2961068	2961151	.	-	.	gene_id "XLOC_007799"; transcript_id "TCONS_00013893"; exon_number "6"; gene_name "ENSCGRG00001014771.1"; oId "ENSCGRT00001017969.1"; nearest_ref "ENSCGRT00001017969.1"; class_code "="; tss_id "TSS10253"; p_id "P6835";
LT883667v1	Cufflinks	exon	2962902	2962977	.	-	.	gene_id "XLOC_007799"; transcript_id "TCONS_00013890"; exon_number "7"; gene_name "ENSCGRG00001014771.1"; oId "CUFF.5815.3"; nearest_ref "ENSCGRT00001017969.1"; class_code "="; tss_id "TSS10253"; p_id "P6835";
LT883667v1	Cufflinks	exon	2962902	2962977	.	-	.	gene_id "XLOC_007799"; transcript_id "TCONS_00013893"; exon_number "7"; gene_name "ENSCGRG00001014771.1"; oId "ENSCGRT00001017969.1"; nearest_ref "ENSCGRT00001017969.1"; class_code "="; tss_id "TSS10253"; p_id "P6835";
LT883667v1	Cufflinks	exon	2963074	2963155	.	-	.	gene_id "XLOC_007799"; transcript_id "TCONS_00013890"; exon_number "8"; gene_name "ENSCGRG00001014771.1"; oId "CUFF.5815.3"; nearest_ref "ENSCGRT00001017969.1"; class_code "="; tss_id "TSS10253"; p_id "P6835";
LT883667v1	Cufflinks	exon	2963074	2963155	.	-	.	gene_id "XLOC_007799"; transcript_id "TCONS_00013893"; exon_number "8"; gene_name "ENSCGRG00001014771.1"; oId "ENSCGRT00001017969.1"; nearest_ref "ENSCGRT00001017969.1"; class_code "="; tss_id "TSS10253"; p_id "P6835";
LT883667v1	Cufflinks	exon	2964001	2964133	.	-	.	gene_id "XLOC_007799"; transcript_id "TCONS_00013890"; exon_number "9"; gene_name "ENSCGRG00001014771.1"; oId "CUFF.5815.3"; nearest_ref "ENSCGRT00001017969.1"; class_code "="; tss_id "TSS10253"; p_id "P6835";
LT883667v1	Cufflinks	exon	2964001	2964133	.	-	.	gene_id "XLOC_007799"; transcript_id "TCONS_00013893"; exon_number "9"; gene_name "ENSCGRG00001014771.1"; oId "ENSCGRT00001017969.1"; nearest_ref "ENSCGRT00001017969.1"; class_code "="; tss_id "TSS10253"; p_id "P6835";
LT883667v1	Cufflinks	exon	2966711	2966781	.	-	.	gene_id "XLOC_007799"; transcript_id "TCONS_00013890"; exon_number "10"; gene_name "ENSCGRG00001014771.1"; oId "CUFF.5815.3"; nearest_ref "ENSCGRT00001017969.1"; class_code "="; tss_id "TSS10253"; p_id "P6835";
LT883667v1	Cufflinks	exon	2966711	2966781	.	-	.	gene_id "XLOC_007799"; transcript_id "TCONS_00013893"; exon_number "10"; gene_name "ENSCGRG00001014771.1"; oId "ENSCGRT00001017969.1"; nearest_ref "ENSCGRT00001017969.1"; class_code "="; tss_id "TSS10253"; p_id "P6835";
LT883667v1	Cufflinks	exon	2967610	2967721	.	-	.	gene_id "XLOC_007799"; transcript_id "TCONS_00013890"; exon_number "11"; gene_name "ENSCGRG00001014771.1"; oId "CUFF.5815.3"; nearest_ref "ENSCGRT00001017969.1"; class_code "="; tss_id "TSS10253"; p_id "P6835";
LT883667v1	Cufflinks	exon	2967610	2967721	.	-	.	gene_id "XLOC_007799"; transcript_id "TCONS_00013893"; exon_number "11"; gene_name "ENSCGRG00001014771.1"; oId "ENSCGRT00001017969.1"; nearest_ref "ENSCGRT00001017969.1"; class_code "="; tss_id "TSS10253"; p_id "P6835";
LT883667v1	Cufflinks	exon	2967820	2967938	.	-	.	gene_id "XLOC_007799"; transcript_id "TCONS_00013890"; exon_number "12"; gene_name "ENSCGRG00001014771.1"; oId "CUFF.5815.3"; nearest_ref "ENSCGRT00001017969.1"; class_code "="; tss_id "TSS10253"; p_id "P6835";
LT883667v1	Cufflinks	exon	2967820	2967938	.	-	.	gene_id "XLOC_007799"; transcript_id "TCONS_00013893"; exon_number "12"; gene_name "ENSCGRG00001014771.1"; oId "ENSCGRT00001017969.1"; nearest_ref "ENSCGRT00001017969.1"; class_code "="; tss_id "TSS10253"; p_id "P6835";
LT883667v1	Cufflinks	exon	2969575	2969698	.	-	.	gene_id "XLOC_007799"; transcript_id "TCONS_00013890"; exon_number "13"; gene_name "ENSCGRG00001014771.1"; oId "CUFF.5815.3"; nearest_ref "ENSCGRT00001017969.1"; class_code "="; tss_id "TSS10253"; p_id "P6835";
LT883667v1	Cufflinks	exon	2969575	2969698	.	-	.	gene_id "XLOC_007799"; transcript_id "TCONS_00013893"; exon_number "13"; gene_name "ENSCGRG00001014771.1"; oId "ENSCGRT00001017969.1"; nearest_ref "ENSCGRT00001017969.1"; class_code "="; tss_id "TSS10253"; p_id "P6835";
LT883667v1	Cufflinks	exon	2971027	2971159	.	-	.	gene_id "XLOC_007799"; transcript_id "TCONS_00013890"; exon_number "14"; gene_name "ENSCGRG00001014771.1"; oId "CUFF.5815.3"; nearest_ref "ENSCGRT00001017969.1"; class_code "="; tss_id "TSS10253"; p_id "P6835";
LT883667v1	Cufflinks	exon	2971027	2971159	.	-	.	gene_id "XLOC_007799"; transcript_id "TCONS_00013893"; exon_number "14"; gene_name "ENSCGRG00001014771.1"; oId "ENSCGRT00001017969.1"; nearest_ref "ENSCGRT00001017969.1"; class_code "="; tss_id "TSS10253"; p_id "P6835";
LT883667v1	Cufflinks	exon	2971259	2971427	.	-	.	gene_id "XLOC_007799"; transcript_id "TCONS_00013890"; exon_number "15"; gene_name "ENSCGRG00001014771.1"; oId "CUFF.5815.3"; nearest_ref "ENSCGRT00001017969.1"; class_code "="; tss_id "TSS10253"; p_id "P6835";
LT883667v1	Cufflinks	exon	2971259	2971427	.	-	.	gene_id "XLOC_007799"; transcript_id "TCONS_00013893"; exon_number "15"; gene_name "ENSCGRG00001014771.1"; oId "ENSCGRT00001017969.1"; nearest_ref "ENSCGRT00001017969.1"; class_code "="; tss_id "TSS10253"; p_id "P6835";
LT883667v1	Cufflinks	exon	2976352	2976451	.	-	.	gene_id "XLOC_007799"; transcript_id "TCONS_00013890"; exon_number "16"; gene_name "ENSCGRG00001014771.1"; oId "CUFF.5815.3"; nearest_ref "ENSCGRT00001017969.1"; class_code "="; tss_id "TSS10253"; p_id "P6835";
LT883667v1	Cufflinks	exon	2976352	2976451	.	-	.	gene_id "XLOC_007799"; transcript_id "TCONS_00013893"; exon_number "16"; gene_name "ENSCGRG00001014771.1"; oId "ENSCGRT00001017969.1"; nearest_ref "ENSCGRT00001017969.1"; class_code "="; tss_id "TSS10253"; p_id "P6835";
LT883667v1	Cufflinks	exon	2979664	2979777	.	-	.	gene_id "XLOC_007799"; transcript_id "TCONS_00013890"; exon_number "17"; gene_name "ENSCGRG00001014771.1"; oId "CUFF.5815.3"; nearest_ref "ENSCGRT00001017969.1"; class_code "="; tss_id "TSS10253"; p_id "P6835";
LT883667v1	Cufflinks	exon	2979664	2979777	.	-	.	gene_id "XLOC_007799"; transcript_id "TCONS_00013893"; exon_number "17"; gene_name "ENSCGRG00001014771.1"; oId "ENSCGRT00001017969.1"; nearest_ref "ENSCGRT00001017969.1"; class_code "="; tss_id "TSS10253"; p_id "P6835";
LT883667v1	Cufflinks	exon	2996259	2996273	.	-	.	gene_id "XLOC_007799"; transcript_id "TCONS_00013890"; exon_number "18"; gene_name "ENSCGRG00001014771.1"; oId "CUFF.5815.3"; nearest_ref "ENSCGRT00001017969.1"; class_code "="; tss_id "TSS10253"; p_id "P6835";
LT883667v1	Cufflinks	exon	2996259	2996273	.	-	.	gene_id "XLOC_007799"; transcript_id "TCONS_00013893"; exon_number "18"; gene_name "ENSCGRG00001014771.1"; oId "ENSCGRT00001017969.1"; nearest_ref "ENSCGRT00001017969.1"; class_code "="; tss_id "TSS10253"; p_id "P6835";
LT883667v1	Cufflinks	exon	3007522	3007724	.	-	.	gene_id "XLOC_007800"; transcript_id "TCONS_00013894"; exon_number "1"; gene_name "ENSCGRG00001003070.1"; oId "ENSCGRT00001003727.1"; nearest_ref "ENSCGRT00001003727.1"; class_code "="; tss_id "TSS10256"; p_id "P6836";
LT883667v1	Cufflinks	exon	3009563	3009694	.	-	.	gene_id "XLOC_007800"; transcript_id "TCONS_00013894"; exon_number "2"; gene_name "ENSCGRG00001003070.1"; oId "ENSCGRT00001003727.1"; nearest_ref "ENSCGRT00001003727.1"; class_code "="; tss_id "TSS10256"; p_id "P6836";
LT883667v1	Cufflinks	exon	3016692	3016845	.	-	.	gene_id "XLOC_007800"; transcript_id "TCONS_00013894"; exon_number "3"; gene_name "ENSCGRG00001003070.1"; oId "ENSCGRT00001003727.1"; nearest_ref "ENSCGRT00001003727.1"; class_code "="; tss_id "TSS10256"; p_id "P6836";
LT883667v1	Cufflinks	exon	3023947	3024023	.	-	.	gene_id "XLOC_007800"; transcript_id "TCONS_00013894"; exon_number "4"; gene_name "ENSCGRG00001003070.1"; oId "ENSCGRT00001003727.1"; nearest_ref "ENSCGRT00001003727.1"; class_code "="; tss_id "TSS10256"; p_id "P6836";
LT883667v1	Cufflinks	exon	3025171	3025350	.	-	.	gene_id "XLOC_007800"; transcript_id "TCONS_00013894"; exon_number "5"; gene_name "ENSCGRG00001003070.1"; oId "ENSCGRT00001003727.1"; nearest_ref "ENSCGRT00001003727.1"; class_code "="; tss_id "TSS10256"; p_id "P6836";
LT883667v1	Cufflinks	exon	3027429	3027581	.	-	.	gene_id "XLOC_007800"; transcript_id "TCONS_00013894"; exon_number "6"; gene_name "ENSCGRG00001003070.1"; oId "ENSCGRT00001003727.1"; nearest_ref "ENSCGRT00001003727.1"; class_code "="; tss_id "TSS10256"; p_id "P6836";
LT883667v1	Cufflinks	exon	3027931	3028080	.	-	.	gene_id "XLOC_007800"; transcript_id "TCONS_00013894"; exon_number "7"; gene_name "ENSCGRG00001003070.1"; oId "ENSCGRT00001003727.1"; nearest_ref "ENSCGRT00001003727.1"; class_code "="; tss_id "TSS10256"; p_id "P6836";
LT883667v1	Cufflinks	exon	3030565	3030668	.	-	.	gene_id "XLOC_007800"; transcript_id "TCONS_00013894"; exon_number "8"; gene_name "ENSCGRG00001003070.1"; oId "ENSCGRT00001003727.1"; nearest_ref "ENSCGRT00001003727.1"; class_code "="; tss_id "TSS10256"; p_id "P6836";
LT883667v1	Cufflinks	exon	3031948	3032046	.	-	.	gene_id "XLOC_007800"; transcript_id "TCONS_00013894"; exon_number "9"; gene_name "ENSCGRG00001003070.1"; oId "ENSCGRT00001003727.1"; nearest_ref "ENSCGRT00001003727.1"; class_code "="; tss_id "TSS10256"; p_id "P6836";
LT883667v1	Cufflinks	exon	3032803	3032902	.	-	.	gene_id "XLOC_007800"; transcript_id "TCONS_00013894"; exon_number "10"; gene_name "ENSCGRG00001003070.1"; oId "ENSCGRT00001003727.1"; nearest_ref "ENSCGRT00001003727.1"; class_code "="; tss_id "TSS10256"; p_id "P6836";
LT883667v1	Cufflinks	exon	3033606	3033648	.	-	.	gene_id "XLOC_007800"; transcript_id "TCONS_00013894"; exon_number "11"; gene_name "ENSCGRG00001003070.1"; oId "ENSCGRT00001003727.1"; nearest_ref "ENSCGRT00001003727.1"; class_code "="; tss_id "TSS10256"; p_id "P6836";
LT883667v1	Cufflinks	exon	3037595	3037712	.	-	.	gene_id "XLOC_007800"; transcript_id "TCONS_00013894"; exon_number "12"; gene_name "ENSCGRG00001003070.1"; oId "ENSCGRT00001003727.1"; nearest_ref "ENSCGRT00001003727.1"; class_code "="; tss_id "TSS10256"; p_id "P6836";
LT883667v1	Cufflinks	exon	3052952	3053013	.	-	.	gene_id "XLOC_007800"; transcript_id "TCONS_00013894"; exon_number "13"; gene_name "ENSCGRG00001003070.1"; oId "ENSCGRT00001003727.1"; nearest_ref "ENSCGRT00001003727.1"; class_code "="; tss_id "TSS10256"; p_id "P6836";
LT883667v1	Cufflinks	exon	3071589	3071708	.	-	.	gene_id "XLOC_007801"; transcript_id "TCONS_00013895"; exon_number "1"; gene_name "ENSCGRG00001010411.1"; oId "ENSCGRT00001012185.1"; nearest_ref "ENSCGRT00001012185.1"; class_code "="; tss_id "TSS10257"; p_id "P6837";
LT883667v1	Cufflinks	exon	3072523	3072567	.	-	.	gene_id "XLOC_007801"; transcript_id "TCONS_00013895"; exon_number "2"; gene_name "ENSCGRG00001010411.1"; oId "ENSCGRT00001012185.1"; nearest_ref "ENSCGRT00001012185.1"; class_code "="; tss_id "TSS10257"; p_id "P6837";
LT883667v1	Cufflinks	exon	3072601	3072661	.	-	.	gene_id "XLOC_007801"; transcript_id "TCONS_00013895"; exon_number "3"; gene_name "ENSCGRG00001010411.1"; oId "ENSCGRT00001012185.1"; nearest_ref "ENSCGRT00001012185.1"; class_code "="; tss_id "TSS10257"; p_id "P6837";
LT883667v1	Cufflinks	exon	3073481	3073610	.	-	.	gene_id "XLOC_007801"; transcript_id "TCONS_00013895"; exon_number "4"; gene_name "ENSCGRG00001010411.1"; oId "ENSCGRT00001012185.1"; nearest_ref "ENSCGRT00001012185.1"; class_code "="; tss_id "TSS10257"; p_id "P6837";
LT883667v1	Cufflinks	exon	3078258	3078393	.	-	.	gene_id "XLOC_007801"; transcript_id "TCONS_00013895"; exon_number "5"; gene_name "ENSCGRG00001010411.1"; oId "ENSCGRT00001012185.1"; nearest_ref "ENSCGRT00001012185.1"; class_code "="; tss_id "TSS10257"; p_id "P6837";
LT883667v1	Cufflinks	exon	3081024	3081478	.	-	.	gene_id "XLOC_007801"; transcript_id "TCONS_00013895"; exon_number "6"; gene_name "ENSCGRG00001010411.1"; oId "ENSCGRT00001012185.1"; nearest_ref "ENSCGRT00001012185.1"; class_code "="; tss_id "TSS10257"; p_id "P6837";
LT883667v1	Cufflinks	exon	3082197	3082380	.	-	.	gene_id "XLOC_007801"; transcript_id "TCONS_00013895"; exon_number "7"; gene_name "ENSCGRG00001010411.1"; oId "ENSCGRT00001012185.1"; nearest_ref "ENSCGRT00001012185.1"; class_code "="; tss_id "TSS10257"; p_id "P6837";
LT883667v1	Cufflinks	exon	3082480	3082563	.	-	.	gene_id "XLOC_007801"; transcript_id "TCONS_00013895"; exon_number "8"; gene_name "ENSCGRG00001010411.1"; oId "ENSCGRT00001012185.1"; nearest_ref "ENSCGRT00001012185.1"; class_code "="; tss_id "TSS10257"; p_id "P6837";
LT883667v1	Cufflinks	exon	3085996	3086163	.	-	.	gene_id "XLOC_007801"; transcript_id "TCONS_00013895"; exon_number "9"; gene_name "ENSCGRG00001010411.1"; oId "ENSCGRT00001012185.1"; nearest_ref "ENSCGRT00001012185.1"; class_code "="; tss_id "TSS10257"; p_id "P6837";
LT883667v1	Cufflinks	exon	3086911	3086922	.	-	.	gene_id "XLOC_007799"; transcript_id "TCONS_00013891"; exon_number "2"; gene_name "ENSCGRG00001014771.1"; oId "CUFF.5815.1"; nearest_ref "ENSCGRT00001017969.1"; class_code "o"; tss_id "TSS10254";
LT883667v1	Cufflinks	exon	3089432	3089461	.	-	.	gene_id "XLOC_007801"; transcript_id "TCONS_00013895"; exon_number "10"; gene_name "ENSCGRG00001010411.1"; oId "ENSCGRT00001012185.1"; nearest_ref "ENSCGRT00001012185.1"; class_code "="; tss_id "TSS10257"; p_id "P6837";
LT883667v1	Cufflinks	exon	3093516	3094067	.	-	.	gene_id "XLOC_007798"; transcript_id "TCONS_00013896"; exon_number "1"; oId "CUFF.5814.1"; class_code "u"; tss_id "TSS10251";
LT883667v1	Cufflinks	exon	3093828	3094064	.	-	.	gene_id "XLOC_007798"; transcript_id "TCONS_00013888"; exon_number "2"; gene_name "ENSCGRG00001014771.1"; oId "CUFF.5813.1"; nearest_ref "ENSCGRT00001017969.1"; class_code "o"; tss_id "TSS10251";
LT883667v1	Cufflinks	exon	3102969	3102980	.	+	.	gene_id "XLOC_006933"; transcript_id "TCONS_00012350"; exon_number "1"; gene_name "ENSCGRG00001021331.1"; oId "CUFF.5821.1"; nearest_ref "ENSCGRT00001027198.1"; class_code "o"; tss_id "TSS9123";
LT883667v1	Cufflinks	exon	3105317	3106272	.	-	.	gene_id "XLOC_007802"; transcript_id "TCONS_00013897"; exon_number "1"; gene_name "ENSCGRG00001023408.1"; oId "ENSCGRT00001030204.1"; nearest_ref "ENSCGRT00001030204.1"; class_code "="; tss_id "TSS10258"; p_id "P6838";
LT883667v1	Cufflinks	exon	3107270	3107472	.	-	.	gene_id "XLOC_007802"; transcript_id "TCONS_00013897"; exon_number "2"; gene_name "ENSCGRG00001023408.1"; oId "ENSCGRT00001030204.1"; nearest_ref "ENSCGRT00001030204.1"; class_code "="; tss_id "TSS10258"; p_id "P6838";
LT883667v1	Cufflinks	exon	3127560	3128143	.	-	.	gene_id "XLOC_007802"; transcript_id "TCONS_00013897"; exon_number "3"; gene_name "ENSCGRG00001023408.1"; oId "ENSCGRT00001030204.1"; nearest_ref "ENSCGRT00001030204.1"; class_code "="; tss_id "TSS10258"; p_id "P6838";
LT883667v1	Cufflinks	exon	3145882	3146069	.	+	.	gene_id "XLOC_006933"; transcript_id "TCONS_00012352"; exon_number "1"; gene_name "ENSCGRG00001021331.1"; oId "ENSCGRT00001027198.1"; nearest_ref "ENSCGRT00001027198.1"; class_code "="; tss_id "TSS9124"; p_id "P5938";
LT883667v1	Cufflinks	exon	3145882	3146069	.	+	.	gene_id "XLOC_006933"; transcript_id "TCONS_00012351"; exon_number "1"; gene_name "ENSCGRG00001021331.1"; oId "CUFF.5821.2"; nearest_ref "ENSCGRT00001027198.1"; class_code "j"; tss_id "TSS9124";
LT883667v1	Cufflinks	exon	3147501	3147576	.	+	.	gene_id "XLOC_006933"; transcript_id "TCONS_00012352"; exon_number "2"; gene_name "ENSCGRG00001021331.1"; oId "ENSCGRT00001027198.1"; nearest_ref "ENSCGRT00001027198.1"; class_code "="; tss_id "TSS9124"; p_id "P5938";
LT883667v1	Cufflinks	exon	3147501	3147576	.	+	.	gene_id "XLOC_006933"; transcript_id "TCONS_00012351"; exon_number "2"; gene_name "ENSCGRG00001021331.1"; oId "CUFF.5821.2"; nearest_ref "ENSCGRT00001027198.1"; class_code "j"; tss_id "TSS9124";
LT883667v1	Cufflinks	exon	3148558	3148632	.	+	.	gene_id "XLOC_006933"; transcript_id "TCONS_00012352"; exon_number "3"; gene_name "ENSCGRG00001021331.1"; oId "ENSCGRT00001027198.1"; nearest_ref "ENSCGRT00001027198.1"; class_code "="; tss_id "TSS9124"; p_id "P5938";
LT883667v1	Cufflinks	exon	3148558	3148632	.	+	.	gene_id "XLOC_006933"; transcript_id "TCONS_00012351"; exon_number "3"; gene_name "ENSCGRG00001021331.1"; oId "CUFF.5821.2"; nearest_ref "ENSCGRT00001027198.1"; class_code "j"; tss_id "TSS9124";
LT883667v1	Cufflinks	exon	3150242	3150322	.	+	.	gene_id "XLOC_006933"; transcript_id "TCONS_00012352"; exon_number "4"; gene_name "ENSCGRG00001021331.1"; oId "ENSCGRT00001027198.1"; nearest_ref "ENSCGRT00001027198.1"; class_code "="; tss_id "TSS9124"; p_id "P5938";
LT883667v1	Cufflinks	exon	3150242	3150316	.	+	.	gene_id "XLOC_006933"; transcript_id "TCONS_00012351"; exon_number "4"; gene_name "ENSCGRG00001021331.1"; oId "CUFF.5821.2"; nearest_ref "ENSCGRT00001027198.1"; class_code "j"; tss_id "TSS9124";
LT883667v1	Cufflinks	exon	3150866	3152654	.	+	.	gene_id "XLOC_006933"; transcript_id "TCONS_00012352"; exon_number "5"; gene_name "ENSCGRG00001021331.1"; oId "ENSCGRT00001027198.1"; nearest_ref "ENSCGRT00001027198.1"; class_code "="; tss_id "TSS9124"; p_id "P5938";
LT883667v1	Cufflinks	exon	3151502	3152654	.	+	.	gene_id "XLOC_006933"; transcript_id "TCONS_00012351"; exon_number "5"; gene_name "ENSCGRG00001021331.1"; oId "CUFF.5821.2"; nearest_ref "ENSCGRT00001027198.1"; class_code "j"; tss_id "TSS9124";
LT883667v1	Cufflinks	exon	3151539	3152654	.	+	.	gene_id "XLOC_006933"; transcript_id "TCONS_00012350"; exon_number "2"; gene_name "ENSCGRG00001021331.1"; oId "CUFF.5821.1"; nearest_ref "ENSCGRT00001027198.1"; class_code "o"; tss_id "TSS9123";
LT883667v1	Cufflinks	exon	3153796	3153872	.	-	.	gene_id "XLOC_007803"; transcript_id "TCONS_00013898"; exon_number "1"; gene_name "ENSCGRG00001024463.1"; oId "ENSCGRT00001031715.1"; nearest_ref "ENSCGRT00001031715.1"; class_code "="; tss_id "TSS10259"; p_id "P6840";
LT883667v1	Cufflinks	exon	3157868	3158075	.	-	.	gene_id "XLOC_007803"; transcript_id "TCONS_00013899"; exon_number "1"; gene_name "ENSCGRG00001024463.1"; oId "ENSCGRT00001031718.1"; nearest_ref "ENSCGRT00001031718.1"; class_code "="; tss_id "TSS10259"; p_id "P6839";
LT883667v1	Cufflinks	exon	3157951	3158075	.	-	.	gene_id "XLOC_007803"; transcript_id "TCONS_00013898"; exon_number "2"; gene_name "ENSCGRG00001024463.1"; oId "ENSCGRT00001031715.1"; nearest_ref "ENSCGRT00001031715.1"; class_code "="; tss_id "TSS10259"; p_id "P6840";
LT883667v1	Cufflinks	exon	3158613	3158726	.	-	.	gene_id "XLOC_007803"; transcript_id "TCONS_00013898"; exon_number "3"; gene_name "ENSCGRG00001024463.1"; oId "ENSCGRT00001031715.1"; nearest_ref "ENSCGRT00001031715.1"; class_code "="; tss_id "TSS10259"; p_id "P6840";
LT883667v1	Cufflinks	exon	3158613	3158726	.	-	.	gene_id "XLOC_007803"; transcript_id "TCONS_00013899"; exon_number "2"; gene_name "ENSCGRG00001024463.1"; oId "ENSCGRT00001031718.1"; nearest_ref "ENSCGRT00001031718.1"; class_code "="; tss_id "TSS10259"; p_id "P6839";
LT883667v1	Cufflinks	exon	3159983	3160179	.	-	.	gene_id "XLOC_007803"; transcript_id "TCONS_00013898"; exon_number "4"; gene_name "ENSCGRG00001024463.1"; oId "ENSCGRT00001031715.1"; nearest_ref "ENSCGRT00001031715.1"; class_code "="; tss_id "TSS10259"; p_id "P6840";
LT883667v1	Cufflinks	exon	3159983	3160179	.	-	.	gene_id "XLOC_007803"; transcript_id "TCONS_00013899"; exon_number "3"; gene_name "ENSCGRG00001024463.1"; oId "ENSCGRT00001031718.1"; nearest_ref "ENSCGRT00001031718.1"; class_code "="; tss_id "TSS10259"; p_id "P6839";
LT883667v1	Cufflinks	exon	3160980	3161038	.	-	.	gene_id "XLOC_007803"; transcript_id "TCONS_00013898"; exon_number "5"; gene_name "ENSCGRG00001024463.1"; oId "ENSCGRT00001031715.1"; nearest_ref "ENSCGRT00001031715.1"; class_code "="; tss_id "TSS10259"; p_id "P6840";
LT883667v1	Cufflinks	exon	3160980	3161038	.	-	.	gene_id "XLOC_007803"; transcript_id "TCONS_00013899"; exon_number "4"; gene_name "ENSCGRG00001024463.1"; oId "ENSCGRT00001031718.1"; nearest_ref "ENSCGRT00001031718.1"; class_code "="; tss_id "TSS10259"; p_id "P6839";
LT883667v1	Cufflinks	exon	3165315	3165402	.	-	.	gene_id "XLOC_007803"; transcript_id "TCONS_00013898"; exon_number "6"; gene_name "ENSCGRG00001024463.1"; oId "ENSCGRT00001031715.1"; nearest_ref "ENSCGRT00001031715.1"; class_code "="; tss_id "TSS10259"; p_id "P6840";
LT883667v1	Cufflinks	exon	3165315	3165402	.	-	.	gene_id "XLOC_007803"; transcript_id "TCONS_00013899"; exon_number "5"; gene_name "ENSCGRG00001024463.1"; oId "ENSCGRT00001031718.1"; nearest_ref "ENSCGRT00001031718.1"; class_code "="; tss_id "TSS10259"; p_id "P6839";
LT883667v1	Cufflinks	exon	3166302	3166342	.	-	.	gene_id "XLOC_007803"; transcript_id "TCONS_00013898"; exon_number "7"; gene_name "ENSCGRG00001024463.1"; oId "ENSCGRT00001031715.1"; nearest_ref "ENSCGRT00001031715.1"; class_code "="; tss_id "TSS10259"; p_id "P6840";
LT883667v1	Cufflinks	exon	3166302	3166342	.	-	.	gene_id "XLOC_007803"; transcript_id "TCONS_00013899"; exon_number "6"; gene_name "ENSCGRG00001024463.1"; oId "ENSCGRT00001031718.1"; nearest_ref "ENSCGRT00001031718.1"; class_code "="; tss_id "TSS10259"; p_id "P6839";
LT883667v1	Cufflinks	exon	3168281	3168371	.	-	.	gene_id "XLOC_007803"; transcript_id "TCONS_00013898"; exon_number "8"; gene_name "ENSCGRG00001024463.1"; oId "ENSCGRT00001031715.1"; nearest_ref "ENSCGRT00001031715.1"; class_code "="; tss_id "TSS10259"; p_id "P6840";
LT883667v1	Cufflinks	exon	3168281	3168371	.	-	.	gene_id "XLOC_007803"; transcript_id "TCONS_00013899"; exon_number "7"; gene_name "ENSCGRG00001024463.1"; oId "ENSCGRT00001031718.1"; nearest_ref "ENSCGRT00001031718.1"; class_code "="; tss_id "TSS10259"; p_id "P6839";
LT883667v1	Cufflinks	exon	3169898	3169972	.	-	.	gene_id "XLOC_007803"; transcript_id "TCONS_00013898"; exon_number "9"; gene_name "ENSCGRG00001024463.1"; oId "ENSCGRT00001031715.1"; nearest_ref "ENSCGRT00001031715.1"; class_code "="; tss_id "TSS10259"; p_id "P6840";
LT883667v1	Cufflinks	exon	3169898	3169972	.	-	.	gene_id "XLOC_007803"; transcript_id "TCONS_00013899"; exon_number "8"; gene_name "ENSCGRG00001024463.1"; oId "ENSCGRT00001031718.1"; nearest_ref "ENSCGRT00001031718.1"; class_code "="; tss_id "TSS10259"; p_id "P6839";
LT883667v1	Cufflinks	exon	3170325	3170393	.	-	.	gene_id "XLOC_007803"; transcript_id "TCONS_00013898"; exon_number "10"; gene_name "ENSCGRG00001024463.1"; oId "ENSCGRT00001031715.1"; nearest_ref "ENSCGRT00001031715.1"; class_code "="; tss_id "TSS10259"; p_id "P6840";
LT883667v1	Cufflinks	exon	3170325	3170393	.	-	.	gene_id "XLOC_007803"; transcript_id "TCONS_00013899"; exon_number "9"; gene_name "ENSCGRG00001024463.1"; oId "ENSCGRT00001031718.1"; nearest_ref "ENSCGRT00001031718.1"; class_code "="; tss_id "TSS10259"; p_id "P6839";
LT883667v1	Cufflinks	exon	3175265	3175450	.	-	.	gene_id "XLOC_007803"; transcript_id "TCONS_00013898"; exon_number "11"; gene_name "ENSCGRG00001024463.1"; oId "ENSCGRT00001031715.1"; nearest_ref "ENSCGRT00001031715.1"; class_code "="; tss_id "TSS10259"; p_id "P6840";
LT883667v1	Cufflinks	exon	3175265	3175450	.	-	.	gene_id "XLOC_007803"; transcript_id "TCONS_00013899"; exon_number "10"; gene_name "ENSCGRG00001024463.1"; oId "ENSCGRT00001031718.1"; nearest_ref "ENSCGRT00001031718.1"; class_code "="; tss_id "TSS10259"; p_id "P6839";
LT883667v1	Cufflinks	exon	3176515	3176626	.	-	.	gene_id "XLOC_007803"; transcript_id "TCONS_00013898"; exon_number "12"; gene_name "ENSCGRG00001024463.1"; oId "ENSCGRT00001031715.1"; nearest_ref "ENSCGRT00001031715.1"; class_code "="; tss_id "TSS10259"; p_id "P6840";
LT883667v1	Cufflinks	exon	3176515	3176626	.	-	.	gene_id "XLOC_007803"; transcript_id "TCONS_00013899"; exon_number "11"; gene_name "ENSCGRG00001024463.1"; oId "ENSCGRT00001031718.1"; nearest_ref "ENSCGRT00001031718.1"; class_code "="; tss_id "TSS10259"; p_id "P6839";
LT883667v1	Cufflinks	exon	3180086	3180178	.	-	.	gene_id "XLOC_007803"; transcript_id "TCONS_00013898"; exon_number "13"; gene_name "ENSCGRG00001024463.1"; oId "ENSCGRT00001031715.1"; nearest_ref "ENSCGRT00001031715.1"; class_code "="; tss_id "TSS10259"; p_id "P6840";
LT883667v1	Cufflinks	exon	3180086	3180178	.	-	.	gene_id "XLOC_007803"; transcript_id "TCONS_00013899"; exon_number "12"; gene_name "ENSCGRG00001024463.1"; oId "ENSCGRT00001031718.1"; nearest_ref "ENSCGRT00001031718.1"; class_code "="; tss_id "TSS10259"; p_id "P6839";
LT883667v1	Cufflinks	exon	3184323	3184366	.	-	.	gene_id "XLOC_007803"; transcript_id "TCONS_00013898"; exon_number "14"; gene_name "ENSCGRG00001024463.1"; oId "ENSCGRT00001031715.1"; nearest_ref "ENSCGRT00001031715.1"; class_code "="; tss_id "TSS10259"; p_id "P6840";
LT883667v1	Cufflinks	exon	3184323	3184366	.	-	.	gene_id "XLOC_007803"; transcript_id "TCONS_00013899"; exon_number "13"; gene_name "ENSCGRG00001024463.1"; oId "ENSCGRT00001031718.1"; nearest_ref "ENSCGRT00001031718.1"; class_code "="; tss_id "TSS10259"; p_id "P6839";
LT883667v1	Cufflinks	exon	3192893	3192907	.	-	.	gene_id "XLOC_007803"; transcript_id "TCONS_00013898"; exon_number "15"; gene_name "ENSCGRG00001024463.1"; oId "ENSCGRT00001031715.1"; nearest_ref "ENSCGRT00001031715.1"; class_code "="; tss_id "TSS10259"; p_id "P6840";
LT883667v1	Cufflinks	exon	3192893	3192907	.	-	.	gene_id "XLOC_007803"; transcript_id "TCONS_00013899"; exon_number "14"; gene_name "ENSCGRG00001024463.1"; oId "ENSCGRT00001031718.1"; nearest_ref "ENSCGRT00001031718.1"; class_code "="; tss_id "TSS10259"; p_id "P6839";
LT883667v1	Cufflinks	exon	3202220	3203154	.	+	.	gene_id "XLOC_006934"; transcript_id "TCONS_00012353"; exon_number "1"; gene_name "ENSCGRG00001024483.1"; oId "CUFF.5816.2"; nearest_ref "ENSCGRT00001031737.1"; class_code "j"; tss_id "TSS9125";
LT883667v1	Cufflinks	exon	3202220	3203154	.	+	.	gene_id "XLOC_006934"; transcript_id "TCONS_00012355"; exon_number "1"; gene_name "ENSCGRG00001024483.1"; oId "ENSCGRT00001031737.1"; nearest_ref "ENSCGRT00001031737.1"; class_code "="; tss_id "TSS9125"; p_id "P5940";
LT883667v1	Cufflinks	exon	3202220	3203154	.	+	.	gene_id "XLOC_006934"; transcript_id "TCONS_00012354"; exon_number "1"; gene_name "ENSCGRG00001024483.1"; oId "CUFF.5816.3"; nearest_ref "ENSCGRT00001031737.1"; class_code "j"; tss_id "TSS9125";
LT883667v1	Cufflinks	exon	3202821	3202828	.	-	.	gene_id "XLOC_007799"; transcript_id "TCONS_00013892"; exon_number "2"; gene_name "ENSCGRG00001014771.1"; oId "CUFF.5815.2"; nearest_ref "ENSCGRT00001017969.1"; class_code "o"; tss_id "TSS10255";
LT883667v1	Cufflinks	exon	3203737	3203791	.	+	.	gene_id "XLOC_006934"; transcript_id "TCONS_00012356"; exon_number "1"; gene_name "ENSCGRG00001024483.1"; oId "ENSCGRT00001031740.1"; nearest_ref "ENSCGRT00001031740.1"; class_code "="; tss_id "TSS9126"; p_id "P5939";
LT883667v1	Cufflinks	exon	3203758	3203791	.	+	.	gene_id "XLOC_006934"; transcript_id "TCONS_00012353"; exon_number "2"; gene_name "ENSCGRG00001024483.1"; oId "CUFF.5816.2"; nearest_ref "ENSCGRT00001031737.1"; class_code "j"; tss_id "TSS9125";
LT883667v1	Cufflinks	exon	3203758	3203791	.	+	.	gene_id "XLOC_006934"; transcript_id "TCONS_00012355"; exon_number "2"; gene_name "ENSCGRG00001024483.1"; oId "ENSCGRT00001031737.1"; nearest_ref "ENSCGRT00001031737.1"; class_code "="; tss_id "TSS9125"; p_id "P5940";
LT883667v1	Cufflinks	exon	3203758	3203791	.	+	.	gene_id "XLOC_006934"; transcript_id "TCONS_00012354"; exon_number "2"; gene_name "ENSCGRG00001024483.1"; oId "CUFF.5816.3"; nearest_ref "ENSCGRT00001031737.1"; class_code "j"; tss_id "TSS9125";
LT883667v1	Cufflinks	exon	3205358	3205440	.	+	.	gene_id "XLOC_006934"; transcript_id "TCONS_00012353"; exon_number "3"; gene_name "ENSCGRG00001024483.1"; oId "CUFF.5816.2"; nearest_ref "ENSCGRT00001031737.1"; class_code "j"; tss_id "TSS9125";
LT883667v1	Cufflinks	exon	3205358	3205440	.	+	.	gene_id "XLOC_006934"; transcript_id "TCONS_00012355"; exon_number "3"; gene_name "ENSCGRG00001024483.1"; oId "ENSCGRT00001031737.1"; nearest_ref "ENSCGRT00001031737.1"; class_code "="; tss_id "TSS9125"; p_id "P5940";
LT883667v1	Cufflinks	exon	3205358	3205440	.	+	.	gene_id "XLOC_006934"; transcript_id "TCONS_00012354"; exon_number "3"; gene_name "ENSCGRG00001024483.1"; oId "CUFF.5816.3"; nearest_ref "ENSCGRT00001031737.1"; class_code "j"; tss_id "TSS9125";
LT883667v1	Cufflinks	exon	3205358	3205440	.	+	.	gene_id "XLOC_006934"; transcript_id "TCONS_00012356"; exon_number "2"; gene_name "ENSCGRG00001024483.1"; oId "ENSCGRT00001031740.1"; nearest_ref "ENSCGRT00001031740.1"; class_code "="; tss_id "TSS9126"; p_id "P5939";
LT883667v1	Cufflinks	exon	3208122	3208171	.	+	.	gene_id "XLOC_006934"; transcript_id "TCONS_00012353"; exon_number "4"; gene_name "ENSCGRG00001024483.1"; oId "CUFF.5816.2"; nearest_ref "ENSCGRT00001031737.1"; class_code "j"; tss_id "TSS9125";
LT883667v1	Cufflinks	exon	3208122	3208171	.	+	.	gene_id "XLOC_006934"; transcript_id "TCONS_00012355"; exon_number "4"; gene_name "ENSCGRG00001024483.1"; oId "ENSCGRT00001031737.1"; nearest_ref "ENSCGRT00001031737.1"; class_code "="; tss_id "TSS9125"; p_id "P5940";
LT883667v1	Cufflinks	exon	3208122	3208171	.	+	.	gene_id "XLOC_006934"; transcript_id "TCONS_00012354"; exon_number "4"; gene_name "ENSCGRG00001024483.1"; oId "CUFF.5816.3"; nearest_ref "ENSCGRT00001031737.1"; class_code "j"; tss_id "TSS9125";
LT883667v1	Cufflinks	exon	3208122	3208171	.	+	.	gene_id "XLOC_006934"; transcript_id "TCONS_00012356"; exon_number "3"; gene_name "ENSCGRG00001024483.1"; oId "ENSCGRT00001031740.1"; nearest_ref "ENSCGRT00001031740.1"; class_code "="; tss_id "TSS9126"; p_id "P5939";
LT883667v1	Cufflinks	exon	3209041	3209115	.	+	.	gene_id "XLOC_006934"; transcript_id "TCONS_00012353"; exon_number "5"; gene_name "ENSCGRG00001024483.1"; oId "CUFF.5816.2"; nearest_ref "ENSCGRT00001031737.1"; class_code "j"; tss_id "TSS9125";
LT883667v1	Cufflinks	exon	3209041	3209115	.	+	.	gene_id "XLOC_006934"; transcript_id "TCONS_00012355"; exon_number "5"; gene_name "ENSCGRG00001024483.1"; oId "ENSCGRT00001031737.1"; nearest_ref "ENSCGRT00001031737.1"; class_code "="; tss_id "TSS9125"; p_id "P5940";
LT883667v1	Cufflinks	exon	3209041	3209115	.	+	.	gene_id "XLOC_006934"; transcript_id "TCONS_00012354"; exon_number "5"; gene_name "ENSCGRG00001024483.1"; oId "CUFF.5816.3"; nearest_ref "ENSCGRT00001031737.1"; class_code "j"; tss_id "TSS9125";
LT883667v1	Cufflinks	exon	3209041	3209115	.	+	.	gene_id "XLOC_006934"; transcript_id "TCONS_00012356"; exon_number "4"; gene_name "ENSCGRG00001024483.1"; oId "ENSCGRT00001031740.1"; nearest_ref "ENSCGRT00001031740.1"; class_code "="; tss_id "TSS9126"; p_id "P5939";
LT883667v1	Cufflinks	exon	3209416	3209431	.	+	.	gene_id "XLOC_006934"; transcript_id "TCONS_00012353"; exon_number "6"; gene_name "ENSCGRG00001024483.1"; oId "CUFF.5816.2"; nearest_ref "ENSCGRT00001031737.1"; class_code "j"; tss_id "TSS9125";
LT883667v1	Cufflinks	exon	3209416	3209431	.	+	.	gene_id "XLOC_006934"; transcript_id "TCONS_00012356"; exon_number "5"; gene_name "ENSCGRG00001024483.1"; oId "ENSCGRT00001031740.1"; nearest_ref "ENSCGRT00001031740.1"; class_code "="; tss_id "TSS9126"; p_id "P5939";
LT883667v1	Cufflinks	exon	3210418	3210589	.	+	.	gene_id "XLOC_006934"; transcript_id "TCONS_00012355"; exon_number "6"; gene_name "ENSCGRG00001024483.1"; oId "ENSCGRT00001031737.1"; nearest_ref "ENSCGRT00001031737.1"; class_code "="; tss_id "TSS9125"; p_id "P5940";
LT883667v1	Cufflinks	exon	3210418	3210589	.	+	.	gene_id "XLOC_006934"; transcript_id "TCONS_00012354"; exon_number "6"; gene_name "ENSCGRG00001024483.1"; oId "CUFF.5816.3"; nearest_ref "ENSCGRT00001031737.1"; class_code "j"; tss_id "TSS9125";
LT883667v1	Cufflinks	exon	3211410	3214554	.	+	.	gene_id "XLOC_006934"; transcript_id "TCONS_00012355"; exon_number "7"; gene_name "ENSCGRG00001024483.1"; oId "ENSCGRT00001031737.1"; nearest_ref "ENSCGRT00001031737.1"; class_code "="; tss_id "TSS9125"; p_id "P5940";
LT883667v1	Cufflinks	exon	3211410	3212144	.	+	.	gene_id "XLOC_006934"; transcript_id "TCONS_00012354"; exon_number "7"; gene_name "ENSCGRG00001024483.1"; oId "CUFF.5816.3"; nearest_ref "ENSCGRT00001031737.1"; class_code "j"; tss_id "TSS9125";
LT883667v1	Cufflinks	exon	3212257	3214554	.	+	.	gene_id "XLOC_006934"; transcript_id "TCONS_00012354"; exon_number "8"; gene_name "ENSCGRG00001024483.1"; oId "CUFF.5816.3"; nearest_ref "ENSCGRT00001031737.1"; class_code "j"; tss_id "TSS9125";
LT883667v1	Cufflinks	exon	3225071	3226060	.	+	.	gene_id "XLOC_006935"; transcript_id "TCONS_00012357"; exon_number "1"; gene_name "ENSCGRG00001007001.1"; oId "ENSCGRT00001008185.1"; nearest_ref "ENSCGRT00001008185.1"; class_code "="; tss_id "TSS9127"; p_id "P5941";
LT883667v1	Cufflinks	exon	3225983	3226024	.	-	.	gene_id "XLOC_007804"; transcript_id "TCONS_00013900"; exon_number "1"; gene_name "ENSCGRG00001007001.1"; oId "CUFF.5708.1"; nearest_ref "ENSCGRT00001008185.1"; class_code "x"; tss_id "TSS10260";
LT883667v1	Cufflinks	exon	3226223	3226299	.	-	.	gene_id "XLOC_007804"; transcript_id "TCONS_00013900"; exon_number "2"; gene_name "ENSCGRG00001007001.1"; oId "CUFF.5708.1"; nearest_ref "ENSCGRT00001008185.1"; class_code "x"; tss_id "TSS10260";
LT883667v1	Cufflinks	exon	3235889	3235969	.	-	.	gene_id "XLOC_007805"; transcript_id "TCONS_00013901"; exon_number "1"; gene_name "ENSCGRG00001014090.1"; oId "ENSCGRT00001017018.1"; nearest_ref "ENSCGRT00001017018.1"; class_code "="; tss_id "TSS10261"; p_id "P6841";
LT883667v1	Cufflinks	exon	3237154	3237286	.	-	.	gene_id "XLOC_007805"; transcript_id "TCONS_00013901"; exon_number "2"; gene_name "ENSCGRG00001014090.1"; oId "ENSCGRT00001017018.1"; nearest_ref "ENSCGRT00001017018.1"; class_code "="; tss_id "TSS10261"; p_id "P6841";
LT883667v1	Cufflinks	exon	3237394	3237546	.	-	.	gene_id "XLOC_007805"; transcript_id "TCONS_00013901"; exon_number "3"; gene_name "ENSCGRG00001014090.1"; oId "ENSCGRT00001017018.1"; nearest_ref "ENSCGRT00001017018.1"; class_code "="; tss_id "TSS10261"; p_id "P6841";
LT883667v1	Cufflinks	exon	3238096	3238224	.	-	.	gene_id "XLOC_007805"; transcript_id "TCONS_00013901"; exon_number "4"; gene_name "ENSCGRG00001014090.1"; oId "ENSCGRT00001017018.1"; nearest_ref "ENSCGRT00001017018.1"; class_code "="; tss_id "TSS10261"; p_id "P6841";
LT883667v1	Cufflinks	exon	3238331	3238401	.	-	.	gene_id "XLOC_007805"; transcript_id "TCONS_00013901"; exon_number "5"; gene_name "ENSCGRG00001014090.1"; oId "ENSCGRT00001017018.1"; nearest_ref "ENSCGRT00001017018.1"; class_code "="; tss_id "TSS10261"; p_id "P6841";
LT883667v1	Cufflinks	exon	3239128	3239269	.	-	.	gene_id "XLOC_007805"; transcript_id "TCONS_00013901"; exon_number "6"; gene_name "ENSCGRG00001014090.1"; oId "ENSCGRT00001017018.1"; nearest_ref "ENSCGRT00001017018.1"; class_code "="; tss_id "TSS10261"; p_id "P6841";
LT883667v1	Cufflinks	exon	3239351	3239460	.	-	.	gene_id "XLOC_007805"; transcript_id "TCONS_00013901"; exon_number "7"; gene_name "ENSCGRG00001014090.1"; oId "ENSCGRT00001017018.1"; nearest_ref "ENSCGRT00001017018.1"; class_code "="; tss_id "TSS10261"; p_id "P6841";
LT883667v1	Cufflinks	exon	3241814	3241907	.	-	.	gene_id "XLOC_007805"; transcript_id "TCONS_00013901"; exon_number "8"; gene_name "ENSCGRG00001014090.1"; oId "ENSCGRT00001017018.1"; nearest_ref "ENSCGRT00001017018.1"; class_code "="; tss_id "TSS10261"; p_id "P6841";
LT883667v1	Cufflinks	exon	3242313	3242418	.	-	.	gene_id "XLOC_007805"; transcript_id "TCONS_00013901"; exon_number "9"; gene_name "ENSCGRG00001014090.1"; oId "ENSCGRT00001017018.1"; nearest_ref "ENSCGRT00001017018.1"; class_code "="; tss_id "TSS10261"; p_id "P6841";
LT883667v1	Cufflinks	exon	3243797	3244095	.	-	.	gene_id "XLOC_007805"; transcript_id "TCONS_00013901"; exon_number "10"; gene_name "ENSCGRG00001014090.1"; oId "ENSCGRT00001017018.1"; nearest_ref "ENSCGRT00001017018.1"; class_code "="; tss_id "TSS10261"; p_id "P6841";
LT883667v1	Cufflinks	exon	3244763	3245129	.	-	.	gene_id "XLOC_007805"; transcript_id "TCONS_00013901"; exon_number "11"; gene_name "ENSCGRG00001014090.1"; oId "ENSCGRT00001017018.1"; nearest_ref "ENSCGRT00001017018.1"; class_code "="; tss_id "TSS10261"; p_id "P6841";
LT883667v1	Cufflinks	exon	3245265	3245274	.	+	.	gene_id "XLOC_006936"; transcript_id "TCONS_00012358"; exon_number "1"; gene_name "ENSCGRG00001004966.1"; oId "CUFF.5825.1"; nearest_ref "ENSCGRT00001005873.1"; class_code "o"; tss_id "TSS9128";
LT883667v1	Cufflinks	exon	3245484	3245573	.	-	.	gene_id "XLOC_007805"; transcript_id "TCONS_00013901"; exon_number "12"; gene_name "ENSCGRG00001014090.1"; oId "ENSCGRT00001017018.1"; nearest_ref "ENSCGRT00001017018.1"; class_code "="; tss_id "TSS10261"; p_id "P6841";
LT883667v1	Cufflinks	exon	3246108	3246159	.	-	.	gene_id "XLOC_007805"; transcript_id "TCONS_00013901"; exon_number "13"; gene_name "ENSCGRG00001014090.1"; oId "ENSCGRT00001017018.1"; nearest_ref "ENSCGRT00001017018.1"; class_code "="; tss_id "TSS10261"; p_id "P6841";
LT883667v1	Cufflinks	exon	3260968	3262156	.	-	.	gene_id "XLOC_007806"; transcript_id "TCONS_00013903"; exon_number "1"; gene_name "ENSCGRG00001023223.1"; oId "ENSCGRT00001029956.1"; nearest_ref "ENSCGRT00001029956.1"; class_code "="; tss_id "TSS10262"; p_id "P6842";
LT883667v1	Cufflinks	exon	3260968	3262156	.	-	.	gene_id "XLOC_007806"; transcript_id "TCONS_00013902"; exon_number "1"; gene_name "ENSCGRG00001023223.1"; oId "CUFF.5828.2"; nearest_ref "ENSCGRT00001029956.1"; class_code "j"; tss_id "TSS10262";
LT883667v1	Cufflinks	exon	3260968	3261915	.	-	.	gene_id "XLOC_007806"; transcript_id "TCONS_00013904"; exon_number "1"; gene_name "ENSCGRG00001023223.1"; oId "CUFF.5828.3"; nearest_ref "ENSCGRT00001029956.1"; class_code "o"; tss_id "TSS10263";
LT883667v1	Cufflinks	exon	3260968	3261900	.	-	.	gene_id "XLOC_007806"; transcript_id "TCONS_00013905"; exon_number "1"; gene_name "ENSCGRG00001023223.1"; oId "CUFF.5828.1"; nearest_ref "ENSCGRT00001029956.1"; class_code "o"; tss_id "TSS10264";
LT883667v1	Cufflinks	exon	3261088	3261898	.	+	.	gene_id "XLOC_006937"; transcript_id "TCONS_00012359"; exon_number "1"; gene_name "ENSCGRG00001004966.1"; oId "CUFF.5829.1"; nearest_ref "ENSCGRT00001005873.1"; class_code "o"; tss_id "TSS9131";
LT883667v1	Cufflinks	exon	3263561	3263751	.	-	.	gene_id "XLOC_007806"; transcript_id "TCONS_00013903"; exon_number "2"; gene_name "ENSCGRG00001023223.1"; oId "ENSCGRT00001029956.1"; nearest_ref "ENSCGRT00001029956.1"; class_code "="; tss_id "TSS10262"; p_id "P6842";
LT883667v1	Cufflinks	exon	3263561	3263730	.	-	.	gene_id "XLOC_007806"; transcript_id "TCONS_00013902"; exon_number "2"; gene_name "ENSCGRG00001023223.1"; oId "CUFF.5828.2"; nearest_ref "ENSCGRT00001029956.1"; class_code "j"; tss_id "TSS10262";
LT883667v1	Cufflinks	exon	3264332	3264440	.	-	.	gene_id "XLOC_007806"; transcript_id "TCONS_00013903"; exon_number "3"; gene_name "ENSCGRG00001023223.1"; oId "ENSCGRT00001029956.1"; nearest_ref "ENSCGRT00001029956.1"; class_code "="; tss_id "TSS10262"; p_id "P6842";
LT883667v1	Cufflinks	exon	3264332	3264440	.	-	.	gene_id "XLOC_007806"; transcript_id "TCONS_00013902"; exon_number "3"; gene_name "ENSCGRG00001023223.1"; oId "CUFF.5828.2"; nearest_ref "ENSCGRT00001029956.1"; class_code "j"; tss_id "TSS10262";
LT883667v1	Cufflinks	exon	3265918	3266064	.	-	.	gene_id "XLOC_007806"; transcript_id "TCONS_00013903"; exon_number "4"; gene_name "ENSCGRG00001023223.1"; oId "ENSCGRT00001029956.1"; nearest_ref "ENSCGRT00001029956.1"; class_code "="; tss_id "TSS10262"; p_id "P6842";
LT883667v1	Cufflinks	exon	3265918	3266064	.	-	.	gene_id "XLOC_007806"; transcript_id "TCONS_00013902"; exon_number "4"; gene_name "ENSCGRG00001023223.1"; oId "CUFF.5828.2"; nearest_ref "ENSCGRT00001029956.1"; class_code "j"; tss_id "TSS10262";
LT883667v1	Cufflinks	exon	3267232	3267408	.	-	.	gene_id "XLOC_007806"; transcript_id "TCONS_00013903"; exon_number "5"; gene_name "ENSCGRG00001023223.1"; oId "ENSCGRT00001029956.1"; nearest_ref "ENSCGRT00001029956.1"; class_code "="; tss_id "TSS10262"; p_id "P6842";
LT883667v1	Cufflinks	exon	3267232	3267408	.	-	.	gene_id "XLOC_007806"; transcript_id "TCONS_00013902"; exon_number "5"; gene_name "ENSCGRG00001023223.1"; oId "CUFF.5828.2"; nearest_ref "ENSCGRT00001029956.1"; class_code "j"; tss_id "TSS10262";
LT883667v1	Cufflinks	exon	3268426	3268521	.	-	.	gene_id "XLOC_007806"; transcript_id "TCONS_00013903"; exon_number "6"; gene_name "ENSCGRG00001023223.1"; oId "ENSCGRT00001029956.1"; nearest_ref "ENSCGRT00001029956.1"; class_code "="; tss_id "TSS10262"; p_id "P6842";
LT883667v1	Cufflinks	exon	3268426	3268521	.	-	.	gene_id "XLOC_007806"; transcript_id "TCONS_00013902"; exon_number "6"; gene_name "ENSCGRG00001023223.1"; oId "CUFF.5828.2"; nearest_ref "ENSCGRT00001029956.1"; class_code "j"; tss_id "TSS10262";
LT883667v1	Cufflinks	exon	3274236	3274452	.	-	.	gene_id "XLOC_007806"; transcript_id "TCONS_00013903"; exon_number "7"; gene_name "ENSCGRG00001023223.1"; oId "ENSCGRT00001029956.1"; nearest_ref "ENSCGRT00001029956.1"; class_code "="; tss_id "TSS10262"; p_id "P6842";
LT883667v1	Cufflinks	exon	3274236	3274452	.	-	.	gene_id "XLOC_007806"; transcript_id "TCONS_00013902"; exon_number "7"; gene_name "ENSCGRG00001023223.1"; oId "CUFF.5828.2"; nearest_ref "ENSCGRT00001029956.1"; class_code "j"; tss_id "TSS10262";
LT883667v1	Cufflinks	exon	3275685	3275823	.	-	.	gene_id "XLOC_007806"; transcript_id "TCONS_00013903"; exon_number "8"; gene_name "ENSCGRG00001023223.1"; oId "ENSCGRT00001029956.1"; nearest_ref "ENSCGRT00001029956.1"; class_code "="; tss_id "TSS10262"; p_id "P6842";
LT883667v1	Cufflinks	exon	3275685	3275823	.	-	.	gene_id "XLOC_007806"; transcript_id "TCONS_00013902"; exon_number "8"; gene_name "ENSCGRG00001023223.1"; oId "CUFF.5828.2"; nearest_ref "ENSCGRT00001029956.1"; class_code "j"; tss_id "TSS10262";
LT883667v1	Cufflinks	exon	3277725	3277893	.	-	.	gene_id "XLOC_007806"; transcript_id "TCONS_00013903"; exon_number "9"; gene_name "ENSCGRG00001023223.1"; oId "ENSCGRT00001029956.1"; nearest_ref "ENSCGRT00001029956.1"; class_code "="; tss_id "TSS10262"; p_id "P6842";
LT883667v1	Cufflinks	exon	3277725	3277893	.	-	.	gene_id "XLOC_007806"; transcript_id "TCONS_00013902"; exon_number "9"; gene_name "ENSCGRG00001023223.1"; oId "CUFF.5828.2"; nearest_ref "ENSCGRT00001029956.1"; class_code "j"; tss_id "TSS10262";
LT883667v1	Cufflinks	exon	3281329	3281480	.	-	.	gene_id "XLOC_007806"; transcript_id "TCONS_00013903"; exon_number "10"; gene_name "ENSCGRG00001023223.1"; oId "ENSCGRT00001029956.1"; nearest_ref "ENSCGRT00001029956.1"; class_code "="; tss_id "TSS10262"; p_id "P6842";
LT883667v1	Cufflinks	exon	3281329	3281480	.	-	.	gene_id "XLOC_007806"; transcript_id "TCONS_00013902"; exon_number "10"; gene_name "ENSCGRG00001023223.1"; oId "CUFF.5828.2"; nearest_ref "ENSCGRT00001029956.1"; class_code "j"; tss_id "TSS10262";
LT883667v1	Cufflinks	exon	3282286	3282407	.	-	.	gene_id "XLOC_007806"; transcript_id "TCONS_00013903"; exon_number "11"; gene_name "ENSCGRG00001023223.1"; oId "ENSCGRT00001029956.1"; nearest_ref "ENSCGRT00001029956.1"; class_code "="; tss_id "TSS10262"; p_id "P6842";
LT883667v1	Cufflinks	exon	3282286	3282407	.	-	.	gene_id "XLOC_007806"; transcript_id "TCONS_00013902"; exon_number "11"; gene_name "ENSCGRG00001023223.1"; oId "CUFF.5828.2"; nearest_ref "ENSCGRT00001029956.1"; class_code "j"; tss_id "TSS10262";
LT883667v1	Cufflinks	exon	3284950	3285075	.	-	.	gene_id "XLOC_007806"; transcript_id "TCONS_00013903"; exon_number "12"; gene_name "ENSCGRG00001023223.1"; oId "ENSCGRT00001029956.1"; nearest_ref "ENSCGRT00001029956.1"; class_code "="; tss_id "TSS10262"; p_id "P6842";
LT883667v1	Cufflinks	exon	3284950	3285075	.	-	.	gene_id "XLOC_007806"; transcript_id "TCONS_00013902"; exon_number "12"; gene_name "ENSCGRG00001023223.1"; oId "CUFF.5828.2"; nearest_ref "ENSCGRT00001029956.1"; class_code "j"; tss_id "TSS10262";
LT883667v1	Cufflinks	exon	3285967	3286095	.	-	.	gene_id "XLOC_007806"; transcript_id "TCONS_00013903"; exon_number "13"; gene_name "ENSCGRG00001023223.1"; oId "ENSCGRT00001029956.1"; nearest_ref "ENSCGRT00001029956.1"; class_code "="; tss_id "TSS10262"; p_id "P6842";
LT883667v1	Cufflinks	exon	3285967	3286095	.	-	.	gene_id "XLOC_007806"; transcript_id "TCONS_00013902"; exon_number "13"; gene_name "ENSCGRG00001023223.1"; oId "CUFF.5828.2"; nearest_ref "ENSCGRT00001029956.1"; class_code "j"; tss_id "TSS10262";
LT883667v1	Cufflinks	exon	3288828	3288951	.	-	.	gene_id "XLOC_007806"; transcript_id "TCONS_00013903"; exon_number "14"; gene_name "ENSCGRG00001023223.1"; oId "ENSCGRT00001029956.1"; nearest_ref "ENSCGRT00001029956.1"; class_code "="; tss_id "TSS10262"; p_id "P6842";
LT883667v1	Cufflinks	exon	3288828	3288951	.	-	.	gene_id "XLOC_007806"; transcript_id "TCONS_00013902"; exon_number "14"; gene_name "ENSCGRG00001023223.1"; oId "CUFF.5828.2"; nearest_ref "ENSCGRT00001029956.1"; class_code "j"; tss_id "TSS10262";
LT883667v1	Cufflinks	exon	3290521	3290643	.	-	.	gene_id "XLOC_007806"; transcript_id "TCONS_00013903"; exon_number "15"; gene_name "ENSCGRG00001023223.1"; oId "ENSCGRT00001029956.1"; nearest_ref "ENSCGRT00001029956.1"; class_code "="; tss_id "TSS10262"; p_id "P6842";
LT883667v1	Cufflinks	exon	3290521	3290643	.	-	.	gene_id "XLOC_007806"; transcript_id "TCONS_00013902"; exon_number "15"; gene_name "ENSCGRG00001023223.1"; oId "CUFF.5828.2"; nearest_ref "ENSCGRT00001029956.1"; class_code "j"; tss_id "TSS10262";
LT883667v1	Cufflinks	exon	3292249	3292407	.	-	.	gene_id "XLOC_007806"; transcript_id "TCONS_00013903"; exon_number "16"; gene_name "ENSCGRG00001023223.1"; oId "ENSCGRT00001029956.1"; nearest_ref "ENSCGRT00001029956.1"; class_code "="; tss_id "TSS10262"; p_id "P6842";
LT883667v1	Cufflinks	exon	3292249	3292407	.	-	.	gene_id "XLOC_007806"; transcript_id "TCONS_00013902"; exon_number "16"; gene_name "ENSCGRG00001023223.1"; oId "CUFF.5828.2"; nearest_ref "ENSCGRT00001029956.1"; class_code "j"; tss_id "TSS10262";
LT883667v1	Cufflinks	exon	3308184	3308328	.	-	.	gene_id "XLOC_007806"; transcript_id "TCONS_00013903"; exon_number "17"; gene_name "ENSCGRG00001023223.1"; oId "ENSCGRT00001029956.1"; nearest_ref "ENSCGRT00001029956.1"; class_code "="; tss_id "TSS10262"; p_id "P6842";
LT883667v1	Cufflinks	exon	3308184	3308328	.	-	.	gene_id "XLOC_007806"; transcript_id "TCONS_00013902"; exon_number "17"; gene_name "ENSCGRG00001023223.1"; oId "CUFF.5828.2"; nearest_ref "ENSCGRT00001029956.1"; class_code "j"; tss_id "TSS10262";
LT883667v1	Cufflinks	exon	3324617	3325221	.	+	.	gene_id "XLOC_006938"; transcript_id "TCONS_00012360"; exon_number "1"; gene_name "ENSCGRG00001004966.1"; oId "ENSCGRT00001005873.1"; nearest_ref "ENSCGRT00001005873.1"; class_code "="; tss_id "TSS9132"; p_id "P5942";
LT883667v1	Cufflinks	exon	3325918	3326593	.	+	.	gene_id "XLOC_006938"; transcript_id "TCONS_00012360"; exon_number "2"; gene_name "ENSCGRG00001004966.1"; oId "ENSCGRT00001005873.1"; nearest_ref "ENSCGRT00001005873.1"; class_code "="; tss_id "TSS9132"; p_id "P5942";
LT883667v1	Cufflinks	exon	3349356	3349370	.	+	.	gene_id "XLOC_006936"; transcript_id "TCONS_00012361"; exon_number "1"; gene_name "ENSCGRG00001004966.1"; oId "CUFF.5825.2"; nearest_ref "ENSCGRT00001005873.1"; class_code "o"; tss_id "TSS9129";
LT883667v1	Cufflinks	exon	3361717	3361728	.	+	.	gene_id "XLOC_006937"; transcript_id "TCONS_00012359"; exon_number "2"; gene_name "ENSCGRG00001004966.1"; oId "CUFF.5829.1"; nearest_ref "ENSCGRT00001005873.1"; class_code "o"; tss_id "TSS9131";
LT883667v1	Cufflinks	exon	3377410	3379062	.	+	.	gene_id "XLOC_006938"; transcript_id "TCONS_00012360"; exon_number "3"; gene_name "ENSCGRG00001004966.1"; oId "ENSCGRT00001005873.1"; nearest_ref "ENSCGRT00001005873.1"; class_code "="; tss_id "TSS9132"; p_id "P5942";
LT883667v1	Cufflinks	exon	3378185	3378297	.	-	.	gene_id "XLOC_007807"; transcript_id "TCONS_00013906"; exon_number "1"; gene_name "ENSCGRG00001004966.1"; oId "CUFF.5830.1"; nearest_ref "ENSCGRT00001005873.1"; class_code "x"; tss_id "TSS10265";
LT883667v1	Cufflinks	exon	3378977	3379068	.	-	.	gene_id "XLOC_007807"; transcript_id "TCONS_00013906"; exon_number "2"; gene_name "ENSCGRG00001004966.1"; oId "CUFF.5830.1"; nearest_ref "ENSCGRT00001005873.1"; class_code "x"; tss_id "TSS10265";
LT883667v1	Cufflinks	exon	3385853	3385861	.	-	.	gene_id "XLOC_007806"; transcript_id "TCONS_00013904"; exon_number "2"; gene_name "ENSCGRG00001023223.1"; oId "CUFF.5828.3"; nearest_ref "ENSCGRT00001029956.1"; class_code "o"; tss_id "TSS10263";
LT883667v1	Cufflinks	exon	3394056	3394192	.	-	.	gene_id "XLOC_007808"; transcript_id "TCONS_00013907"; exon_number "1"; gene_name "ENSCGRG00001008726.1"; oId "ENSCGRT00001010146.1"; nearest_ref "ENSCGRT00001010146.1"; class_code "="; tss_id "TSS10266"; p_id "P6843";
LT883667v1	Cufflinks	exon	3397275	3397406	.	-	.	gene_id "XLOC_007808"; transcript_id "TCONS_00013907"; exon_number "2"; gene_name "ENSCGRG00001008726.1"; oId "ENSCGRT00001010146.1"; nearest_ref "ENSCGRT00001010146.1"; class_code "="; tss_id "TSS10266"; p_id "P6843";
LT883667v1	Cufflinks	exon	3401121	3401288	.	-	.	gene_id "XLOC_007808"; transcript_id "TCONS_00013907"; exon_number "3"; gene_name "ENSCGRG00001008726.1"; oId "ENSCGRT00001010146.1"; nearest_ref "ENSCGRT00001010146.1"; class_code "="; tss_id "TSS10266"; p_id "P6843";
LT883667v1	Cufflinks	exon	3403305	3403386	.	-	.	gene_id "XLOC_007808"; transcript_id "TCONS_00013907"; exon_number "4"; gene_name "ENSCGRG00001008726.1"; oId "ENSCGRT00001010146.1"; nearest_ref "ENSCGRT00001010146.1"; class_code "="; tss_id "TSS10266"; p_id "P6843";
LT883667v1	Cufflinks	exon	3421644	3422078	.	-	.	gene_id "XLOC_007809"; transcript_id "TCONS_00013908"; exon_number "1"; gene_name "ENSCGRG00001015899.1"; oId "CUFF.5831.1"; nearest_ref "ENSCGRT00001019487.1"; class_code "j"; tss_id "TSS10267";
LT883667v1	Cufflinks	exon	3421672	3422078	.	-	.	gene_id "XLOC_007809"; transcript_id "TCONS_00013909"; exon_number "1"; gene_name "ENSCGRG00001015899.1"; oId "ENSCGRT00001019487.1"; nearest_ref "ENSCGRT00001019487.1"; class_code "="; tss_id "TSS10268"; p_id "P6844";
LT883667v1	Cufflinks	exon	3422316	3423746	.	-	.	gene_id "XLOC_007809"; transcript_id "TCONS_00013908"; exon_number "2"; gene_name "ENSCGRG00001015899.1"; oId "CUFF.5831.1"; nearest_ref "ENSCGRT00001019487.1"; class_code "j"; tss_id "TSS10267";
LT883667v1	Cufflinks	exon	3422321	3423554	.	-	.	gene_id "XLOC_007809"; transcript_id "TCONS_00013909"; exon_number "2"; gene_name "ENSCGRG00001015899.1"; oId "ENSCGRT00001019487.1"; nearest_ref "ENSCGRT00001019487.1"; class_code "="; tss_id "TSS10268"; p_id "P6844";
LT883667v1	Cufflinks	exon	3453258	3454529	.	-	.	gene_id "XLOC_007810"; transcript_id "TCONS_00013910"; exon_number "1"; gene_name "ENSCGRG00001024722.1"; oId "CUFF.5826.1"; nearest_ref "ENSCGRT00001032081.1"; class_code "="; tss_id "TSS10269"; p_id "P6847";
LT883667v1	Cufflinks	exon	3453925	3454237	.	+	.	gene_id "XLOC_006936"; transcript_id "TCONS_00012362"; exon_number "1"; gene_name "ENSCGRG00001024722.1"; oId "CUFF.5825.3"; nearest_ref "ENSCGRT00001032081.1"; class_code "x"; tss_id "TSS9130";
LT883667v1	Cufflinks	exon	3454135	3454532	.	+	.	gene_id "XLOC_006936"; transcript_id "TCONS_00012358"; exon_number "2"; gene_name "ENSCGRG00001004966.1"; oId "CUFF.5825.1"; nearest_ref "ENSCGRT00001005873.1"; class_code "o"; tss_id "TSS9128";
LT883667v1	Cufflinks	exon	3454135	3454532	.	+	.	gene_id "XLOC_006936"; transcript_id "TCONS_00012361"; exon_number "2"; gene_name "ENSCGRG00001004966.1"; oId "CUFF.5825.2"; nearest_ref "ENSCGRT00001005873.1"; class_code "o"; tss_id "TSS9129";
LT883667v1	Cufflinks	exon	3454284	3454532	.	+	.	gene_id "XLOC_006936"; transcript_id "TCONS_00012362"; exon_number "2"; gene_name "ENSCGRG00001024722.1"; oId "CUFF.5825.3"; nearest_ref "ENSCGRT00001032081.1"; class_code "x"; tss_id "TSS9130";
LT883667v1	Cufflinks	exon	3454427	3454529	.	-	.	gene_id "XLOC_007810"; transcript_id "TCONS_00013911"; exon_number "1"; gene_name "ENSCGRG00001024722.1"; oId "ENSCGRT00001032081.1"; nearest_ref "ENSCGRT00001032081.1"; class_code "="; tss_id "TSS10269"; p_id "P6847";
LT883667v1	Cufflinks	exon	3455323	3455473	.	-	.	gene_id "XLOC_007810"; transcript_id "TCONS_00013912"; exon_number "1"; gene_name "ENSCGRG00001024722.1"; oId "ENSCGRT00001032085.1"; nearest_ref "ENSCGRT00001032085.1"; class_code "="; tss_id "TSS10269"; p_id "P6845";
LT883667v1	Cufflinks	exon	3459537	3459622	.	-	.	gene_id "XLOC_007810"; transcript_id "TCONS_00013910"; exon_number "2"; gene_name "ENSCGRG00001024722.1"; oId "CUFF.5826.1"; nearest_ref "ENSCGRT00001032081.1"; class_code "="; tss_id "TSS10269"; p_id "P6847";
LT883667v1	Cufflinks	exon	3459537	3459622	.	-	.	gene_id "XLOC_007810"; transcript_id "TCONS_00013911"; exon_number "2"; gene_name "ENSCGRG00001024722.1"; oId "ENSCGRT00001032081.1"; nearest_ref "ENSCGRT00001032081.1"; class_code "="; tss_id "TSS10269"; p_id "P6847";
LT883667v1	Cufflinks	exon	3459537	3459622	.	-	.	gene_id "XLOC_007810"; transcript_id "TCONS_00013912"; exon_number "2"; gene_name "ENSCGRG00001024722.1"; oId "ENSCGRT00001032085.1"; nearest_ref "ENSCGRT00001032085.1"; class_code "="; tss_id "TSS10269"; p_id "P6845";
LT883667v1	Cufflinks	exon	3466318	3466420	.	-	.	gene_id "XLOC_007810"; transcript_id "TCONS_00013910"; exon_number "3"; gene_name "ENSCGRG00001024722.1"; oId "CUFF.5826.1"; nearest_ref "ENSCGRT00001032081.1"; class_code "="; tss_id "TSS10269"; p_id "P6847";
LT883667v1	Cufflinks	exon	3466318	3466420	.	-	.	gene_id "XLOC_007810"; transcript_id "TCONS_00013911"; exon_number "3"; gene_name "ENSCGRG00001024722.1"; oId "ENSCGRT00001032081.1"; nearest_ref "ENSCGRT00001032081.1"; class_code "="; tss_id "TSS10269"; p_id "P6847";
LT883667v1	Cufflinks	exon	3466318	3466420	.	-	.	gene_id "XLOC_007810"; transcript_id "TCONS_00013912"; exon_number "3"; gene_name "ENSCGRG00001024722.1"; oId "ENSCGRT00001032085.1"; nearest_ref "ENSCGRT00001032085.1"; class_code "="; tss_id "TSS10269"; p_id "P6845";
LT883667v1	Cufflinks	exon	3467260	3467296	.	-	.	gene_id "XLOC_007810"; transcript_id "TCONS_00013910"; exon_number "4"; gene_name "ENSCGRG00001024722.1"; oId "CUFF.5826.1"; nearest_ref "ENSCGRT00001032081.1"; class_code "="; tss_id "TSS10269"; p_id "P6847";
LT883667v1	Cufflinks	exon	3467260	3467296	.	-	.	gene_id "XLOC_007810"; transcript_id "TCONS_00013911"; exon_number "4"; gene_name "ENSCGRG00001024722.1"; oId "ENSCGRT00001032081.1"; nearest_ref "ENSCGRT00001032081.1"; class_code "="; tss_id "TSS10269"; p_id "P6847";
LT883667v1	Cufflinks	exon	3467260	3467296	.	-	.	gene_id "XLOC_007810"; transcript_id "TCONS_00013912"; exon_number "4"; gene_name "ENSCGRG00001024722.1"; oId "ENSCGRT00001032085.1"; nearest_ref "ENSCGRT00001032085.1"; class_code "="; tss_id "TSS10269"; p_id "P6845";
LT883667v1	Cufflinks	exon	3467564	3467570	.	-	.	gene_id "XLOC_007806"; transcript_id "TCONS_00013905"; exon_number "2"; gene_name "ENSCGRG00001023223.1"; oId "CUFF.5828.1"; nearest_ref "ENSCGRT00001029956.1"; class_code "o"; tss_id "TSS10264";
LT883667v1	Cufflinks	exon	3469188	3469271	.	-	.	gene_id "XLOC_007810"; transcript_id "TCONS_00013910"; exon_number "5"; gene_name "ENSCGRG00001024722.1"; oId "CUFF.5826.1"; nearest_ref "ENSCGRT00001032081.1"; class_code "="; tss_id "TSS10269"; p_id "P6847";
LT883667v1	Cufflinks	exon	3469188	3469271	.	-	.	gene_id "XLOC_007810"; transcript_id "TCONS_00013911"; exon_number "5"; gene_name "ENSCGRG00001024722.1"; oId "ENSCGRT00001032081.1"; nearest_ref "ENSCGRT00001032081.1"; class_code "="; tss_id "TSS10269"; p_id "P6847";
LT883667v1	Cufflinks	exon	3469188	3469271	.	-	.	gene_id "XLOC_007810"; transcript_id "TCONS_00013912"; exon_number "5"; gene_name "ENSCGRG00001024722.1"; oId "ENSCGRT00001032085.1"; nearest_ref "ENSCGRT00001032085.1"; class_code "="; tss_id "TSS10269"; p_id "P6845";
LT883667v1	Cufflinks	exon	3471243	3471300	.	-	.	gene_id "XLOC_007810"; transcript_id "TCONS_00013910"; exon_number "6"; gene_name "ENSCGRG00001024722.1"; oId "CUFF.5826.1"; nearest_ref "ENSCGRT00001032081.1"; class_code "="; tss_id "TSS10269"; p_id "P6847";
LT883667v1	Cufflinks	exon	3471243	3471300	.	-	.	gene_id "XLOC_007810"; transcript_id "TCONS_00013911"; exon_number "6"; gene_name "ENSCGRG00001024722.1"; oId "ENSCGRT00001032081.1"; nearest_ref "ENSCGRT00001032081.1"; class_code "="; tss_id "TSS10269"; p_id "P6847";
LT883667v1	Cufflinks	exon	3471243	3471300	.	-	.	gene_id "XLOC_007810"; transcript_id "TCONS_00013912"; exon_number "6"; gene_name "ENSCGRG00001024722.1"; oId "ENSCGRT00001032085.1"; nearest_ref "ENSCGRT00001032085.1"; class_code "="; tss_id "TSS10269"; p_id "P6845";
LT883667v1	Cufflinks	exon	3472001	3472126	.	-	.	gene_id "XLOC_007810"; transcript_id "TCONS_00013910"; exon_number "7"; gene_name "ENSCGRG00001024722.1"; oId "CUFF.5826.1"; nearest_ref "ENSCGRT00001032081.1"; class_code "="; tss_id "TSS10269"; p_id "P6847";
LT883667v1	Cufflinks	exon	3472001	3472126	.	-	.	gene_id "XLOC_007810"; transcript_id "TCONS_00013911"; exon_number "7"; gene_name "ENSCGRG00001024722.1"; oId "ENSCGRT00001032081.1"; nearest_ref "ENSCGRT00001032081.1"; class_code "="; tss_id "TSS10269"; p_id "P6847";
LT883667v1	Cufflinks	exon	3472001	3472126	.	-	.	gene_id "XLOC_007810"; transcript_id "TCONS_00013912"; exon_number "7"; gene_name "ENSCGRG00001024722.1"; oId "ENSCGRT00001032085.1"; nearest_ref "ENSCGRT00001032085.1"; class_code "="; tss_id "TSS10269"; p_id "P6845";
LT883667v1	Cufflinks	exon	3472218	3472303	.	-	.	gene_id "XLOC_007810"; transcript_id "TCONS_00013910"; exon_number "8"; gene_name "ENSCGRG00001024722.1"; oId "CUFF.5826.1"; nearest_ref "ENSCGRT00001032081.1"; class_code "="; tss_id "TSS10269"; p_id "P6847";
LT883667v1	Cufflinks	exon	3472218	3472303	.	-	.	gene_id "XLOC_007810"; transcript_id "TCONS_00013911"; exon_number "8"; gene_name "ENSCGRG00001024722.1"; oId "ENSCGRT00001032081.1"; nearest_ref "ENSCGRT00001032081.1"; class_code "="; tss_id "TSS10269"; p_id "P6847";
LT883667v1	Cufflinks	exon	3472218	3472303	.	-	.	gene_id "XLOC_007810"; transcript_id "TCONS_00013912"; exon_number "8"; gene_name "ENSCGRG00001024722.1"; oId "ENSCGRT00001032085.1"; nearest_ref "ENSCGRT00001032085.1"; class_code "="; tss_id "TSS10269"; p_id "P6845";
LT883667v1	Cufflinks	exon	3474641	3474664	.	-	.	gene_id "XLOC_007810"; transcript_id "TCONS_00013913"; exon_number "1"; gene_name "ENSCGRG00001024722.1"; oId "ENSCGRT00001032088.1"; nearest_ref "ENSCGRT00001032088.1"; class_code "="; tss_id "TSS10269"; p_id "P6846";
LT883667v1	Cufflinks	exon	3474729	3474781	.	-	.	gene_id "XLOC_007810"; transcript_id "TCONS_00013913"; exon_number "2"; gene_name "ENSCGRG00001024722.1"; oId "ENSCGRT00001032088.1"; nearest_ref "ENSCGRT00001032088.1"; class_code "="; tss_id "TSS10269"; p_id "P6846";
LT883667v1	Cufflinks	exon	3474816	3474940	.	-	.	gene_id "XLOC_007810"; transcript_id "TCONS_00013913"; exon_number "3"; gene_name "ENSCGRG00001024722.1"; oId "ENSCGRT00001032088.1"; nearest_ref "ENSCGRT00001032088.1"; class_code "="; tss_id "TSS10269"; p_id "P6846";
LT883667v1	Cufflinks	exon	3474852	3474940	.	-	.	gene_id "XLOC_007810"; transcript_id "TCONS_00013910"; exon_number "9"; gene_name "ENSCGRG00001024722.1"; oId "CUFF.5826.1"; nearest_ref "ENSCGRT00001032081.1"; class_code "="; tss_id "TSS10269"; p_id "P6847";
LT883667v1	Cufflinks	exon	3474852	3474940	.	-	.	gene_id "XLOC_007810"; transcript_id "TCONS_00013911"; exon_number "9"; gene_name "ENSCGRG00001024722.1"; oId "ENSCGRT00001032081.1"; nearest_ref "ENSCGRT00001032081.1"; class_code "="; tss_id "TSS10269"; p_id "P6847";
LT883667v1	Cufflinks	exon	3474852	3474940	.	-	.	gene_id "XLOC_007810"; transcript_id "TCONS_00013912"; exon_number "9"; gene_name "ENSCGRG00001024722.1"; oId "ENSCGRT00001032085.1"; nearest_ref "ENSCGRT00001032085.1"; class_code "="; tss_id "TSS10269"; p_id "P6845";
LT883667v1	Cufflinks	exon	3480935	3481017	.	-	.	gene_id "XLOC_007810"; transcript_id "TCONS_00013910"; exon_number "10"; gene_name "ENSCGRG00001024722.1"; oId "CUFF.5826.1"; nearest_ref "ENSCGRT00001032081.1"; class_code "="; tss_id "TSS10269"; p_id "P6847";
LT883667v1	Cufflinks	exon	3480935	3481017	.	-	.	gene_id "XLOC_007810"; transcript_id "TCONS_00013911"; exon_number "10"; gene_name "ENSCGRG00001024722.1"; oId "ENSCGRT00001032081.1"; nearest_ref "ENSCGRT00001032081.1"; class_code "="; tss_id "TSS10269"; p_id "P6847";
LT883667v1	Cufflinks	exon	3480935	3481017	.	-	.	gene_id "XLOC_007810"; transcript_id "TCONS_00013912"; exon_number "10"; gene_name "ENSCGRG00001024722.1"; oId "ENSCGRT00001032085.1"; nearest_ref "ENSCGRT00001032085.1"; class_code "="; tss_id "TSS10269"; p_id "P6845";
LT883667v1	Cufflinks	exon	3480935	3481017	.	-	.	gene_id "XLOC_007810"; transcript_id "TCONS_00013913"; exon_number "4"; gene_name "ENSCGRG00001024722.1"; oId "ENSCGRT00001032088.1"; nearest_ref "ENSCGRT00001032088.1"; class_code "="; tss_id "TSS10269"; p_id "P6846";
LT883667v1	Cufflinks	exon	3485298	3485396	.	-	.	gene_id "XLOC_007810"; transcript_id "TCONS_00013910"; exon_number "11"; gene_name "ENSCGRG00001024722.1"; oId "CUFF.5826.1"; nearest_ref "ENSCGRT00001032081.1"; class_code "="; tss_id "TSS10269"; p_id "P6847";
LT883667v1	Cufflinks	exon	3485298	3485396	.	-	.	gene_id "XLOC_007810"; transcript_id "TCONS_00013911"; exon_number "11"; gene_name "ENSCGRG00001024722.1"; oId "ENSCGRT00001032081.1"; nearest_ref "ENSCGRT00001032081.1"; class_code "="; tss_id "TSS10269"; p_id "P6847";
LT883667v1	Cufflinks	exon	3485298	3485396	.	-	.	gene_id "XLOC_007810"; transcript_id "TCONS_00013912"; exon_number "11"; gene_name "ENSCGRG00001024722.1"; oId "ENSCGRT00001032085.1"; nearest_ref "ENSCGRT00001032085.1"; class_code "="; tss_id "TSS10269"; p_id "P6845";
LT883667v1	Cufflinks	exon	3485298	3485396	.	-	.	gene_id "XLOC_007810"; transcript_id "TCONS_00013913"; exon_number "5"; gene_name "ENSCGRG00001024722.1"; oId "ENSCGRT00001032088.1"; nearest_ref "ENSCGRT00001032088.1"; class_code "="; tss_id "TSS10269"; p_id "P6846";
LT883667v1	Cufflinks	exon	3493404	3493586	.	-	.	gene_id "XLOC_007810"; transcript_id "TCONS_00013910"; exon_number "12"; gene_name "ENSCGRG00001024722.1"; oId "CUFF.5826.1"; nearest_ref "ENSCGRT00001032081.1"; class_code "="; tss_id "TSS10269"; p_id "P6847";
LT883667v1	Cufflinks	exon	3493404	3493586	.	-	.	gene_id "XLOC_007810"; transcript_id "TCONS_00013911"; exon_number "12"; gene_name "ENSCGRG00001024722.1"; oId "ENSCGRT00001032081.1"; nearest_ref "ENSCGRT00001032081.1"; class_code "="; tss_id "TSS10269"; p_id "P6847";
LT883667v1	Cufflinks	exon	3493404	3493586	.	-	.	gene_id "XLOC_007810"; transcript_id "TCONS_00013912"; exon_number "12"; gene_name "ENSCGRG00001024722.1"; oId "ENSCGRT00001032085.1"; nearest_ref "ENSCGRT00001032085.1"; class_code "="; tss_id "TSS10269"; p_id "P6845";
LT883667v1	Cufflinks	exon	3493404	3493586	.	-	.	gene_id "XLOC_007810"; transcript_id "TCONS_00013913"; exon_number "6"; gene_name "ENSCGRG00001024722.1"; oId "ENSCGRT00001032088.1"; nearest_ref "ENSCGRT00001032088.1"; class_code "="; tss_id "TSS10269"; p_id "P6846";
LT883667v1	Cufflinks	exon	3528613	3528884	.	-	.	gene_id "XLOC_007811"; transcript_id "TCONS_00013914"; exon_number "1"; gene_name "ENSCGRG00001008803.1"; oId "ENSCGRT00001010228.1"; nearest_ref "ENSCGRT00001010228.1"; class_code "="; tss_id "TSS10270"; p_id "P6848";
LT883667v1	Cufflinks	exon	3529801	3530002	.	-	.	gene_id "XLOC_007811"; transcript_id "TCONS_00013914"; exon_number "2"; gene_name "ENSCGRG00001008803.1"; oId "ENSCGRT00001010228.1"; nearest_ref "ENSCGRT00001010228.1"; class_code "="; tss_id "TSS10270"; p_id "P6848";
LT883667v1	Cufflinks	exon	3534148	3534227	.	-	.	gene_id "XLOC_007811"; transcript_id "TCONS_00013914"; exon_number "3"; gene_name "ENSCGRG00001008803.1"; oId "ENSCGRT00001010228.1"; nearest_ref "ENSCGRT00001010228.1"; class_code "="; tss_id "TSS10270"; p_id "P6848";
LT883667v1	Cufflinks	exon	3535183	3535522	.	-	.	gene_id "XLOC_007811"; transcript_id "TCONS_00013914"; exon_number "4"; gene_name "ENSCGRG00001008803.1"; oId "ENSCGRT00001010228.1"; nearest_ref "ENSCGRT00001010228.1"; class_code "="; tss_id "TSS10270"; p_id "P6848";
LT883667v1	Cufflinks	exon	3540620	3540677	.	+	.	gene_id "XLOC_006939"; transcript_id "TCONS_00012363"; exon_number "1"; gene_name "ENSCGRG00001011165.1"; oId "ENSCGRT00001013159.1"; nearest_ref "ENSCGRT00001013159.1"; class_code "="; tss_id "TSS9133"; p_id "P5943";
LT883667v1	Cufflinks	exon	3543336	3543472	.	+	.	gene_id "XLOC_006939"; transcript_id "TCONS_00012363"; exon_number "2"; gene_name "ENSCGRG00001011165.1"; oId "ENSCGRT00001013159.1"; nearest_ref "ENSCGRT00001013159.1"; class_code "="; tss_id "TSS9133"; p_id "P5943";
LT883667v1	Cufflinks	exon	3554575	3554720	.	-	.	gene_id "XLOC_007812"; transcript_id "TCONS_00013915"; exon_number "1"; gene_name "ENSCGRG00001012394.1"; oId "ENSCGRT00001014729.1"; nearest_ref "ENSCGRT00001014729.1"; class_code "="; tss_id "TSS10271"; p_id "P6849";
LT883667v1	Cufflinks	exon	3563919	3563976	.	-	.	gene_id "XLOC_007812"; transcript_id "TCONS_00013915"; exon_number "2"; gene_name "ENSCGRG00001012394.1"; oId "ENSCGRT00001014729.1"; nearest_ref "ENSCGRT00001014729.1"; class_code "="; tss_id "TSS10271"; p_id "P6849";
LT883667v1	Cufflinks	exon	3574873	3574933	.	+	.	gene_id "XLOC_006940"; transcript_id "TCONS_00012364"; exon_number "1"; gene_name "ENSCGRG00001024639.1"; oId "ENSCGRT00001031955.1"; nearest_ref "ENSCGRT00001031955.1"; class_code "="; tss_id "TSS9134"; p_id "P5944";
LT883667v1	Cufflinks	exon	3578400	3578545	.	+	.	gene_id "XLOC_006940"; transcript_id "TCONS_00012364"; exon_number "2"; gene_name "ENSCGRG00001024639.1"; oId "ENSCGRT00001031955.1"; nearest_ref "ENSCGRT00001031955.1"; class_code "="; tss_id "TSS9134"; p_id "P5944";
LT883667v1	Cufflinks	exon	3588655	3588712	.	+	.	gene_id "XLOC_006941"; transcript_id "TCONS_00012365"; exon_number "1"; gene_name "ENSCGRG00001024797.1"; oId "ENSCGRT00001032181.1"; nearest_ref "ENSCGRT00001032181.1"; class_code "="; tss_id "TSS9135"; p_id "P5945";
LT883667v1	Cufflinks	exon	3595011	3595204	.	+	.	gene_id "XLOC_006941"; transcript_id "TCONS_00012365"; exon_number "2"; gene_name "ENSCGRG00001024797.1"; oId "ENSCGRT00001032181.1"; nearest_ref "ENSCGRT00001032181.1"; class_code "="; tss_id "TSS9135"; p_id "P5945";
LT883667v1	Cufflinks	exon	3597404	3597627	.	-	.	gene_id "XLOC_007813"; transcript_id "TCONS_00013916"; exon_number "1"; gene_name "ENSCGRG00001004122.1"; oId "ENSCGRT00001004907.1"; nearest_ref "ENSCGRT00001004907.1"; class_code "="; tss_id "TSS10272"; p_id "P6850";
LT883667v1	Cufflinks	exon	3602412	3602499	.	-	.	gene_id "XLOC_007813"; transcript_id "TCONS_00013916"; exon_number "2"; gene_name "ENSCGRG00001004122.1"; oId "ENSCGRT00001004907.1"; nearest_ref "ENSCGRT00001004907.1"; class_code "="; tss_id "TSS10272"; p_id "P6850";
LT883667v1	Cufflinks	exon	3604305	3604348	.	-	.	gene_id "XLOC_007814"; transcript_id "TCONS_00013917"; exon_number "1"; gene_name "ENSCGRG00001008307.1"; oId "ENSCGRT00001009666.1"; nearest_ref "ENSCGRT00001009666.1"; class_code "="; tss_id "TSS10273"; p_id "P6851";
LT883667v1	Cufflinks	exon	3604364	3604514	.	-	.	gene_id "XLOC_007814"; transcript_id "TCONS_00013917"; exon_number "2"; gene_name "ENSCGRG00001008307.1"; oId "ENSCGRT00001009666.1"; nearest_ref "ENSCGRT00001009666.1"; class_code "="; tss_id "TSS10273"; p_id "P6851";
LT883667v1	Cufflinks	exon	3659795	3659835	.	-	.	gene_id "XLOC_007815"; transcript_id "TCONS_00013918"; exon_number "1"; gene_name "ENSCGRG00001009584.1"; oId "ENSCGRT00001011141.1"; nearest_ref "ENSCGRT00001011141.1"; class_code "="; tss_id "TSS10274"; p_id "P6852";
LT883667v1	Cufflinks	exon	3660939	3661100	.	-	.	gene_id "XLOC_007815"; transcript_id "TCONS_00013918"; exon_number "2"; gene_name "ENSCGRG00001009584.1"; oId "ENSCGRT00001011141.1"; nearest_ref "ENSCGRT00001011141.1"; class_code "="; tss_id "TSS10274"; p_id "P6852";
LT883667v1	Cufflinks	exon	3662834	3662927	.	-	.	gene_id "XLOC_007815"; transcript_id "TCONS_00013918"; exon_number "3"; gene_name "ENSCGRG00001009584.1"; oId "ENSCGRT00001011141.1"; nearest_ref "ENSCGRT00001011141.1"; class_code "="; tss_id "TSS10274"; p_id "P6852";
LT883667v1	Cufflinks	exon	3720704	3720939	.	-	.	gene_id "XLOC_007816"; transcript_id "TCONS_00013919"; exon_number "1"; gene_name "ENSCGRG00001024298.1"; oId "ENSCGRT00001031478.1"; nearest_ref "ENSCGRT00001031478.1"; class_code "="; tss_id "TSS10275"; p_id "P6853";
LT883667v1	Cufflinks	exon	3723409	3723457	.	-	.	gene_id "XLOC_007816"; transcript_id "TCONS_00013919"; exon_number "2"; gene_name "ENSCGRG00001024298.1"; oId "ENSCGRT00001031478.1"; nearest_ref "ENSCGRT00001031478.1"; class_code "="; tss_id "TSS10275"; p_id "P6853";
LT883667v1	Cufflinks	exon	3724553	3724659	.	+	.	gene_id "XLOC_006942"; transcript_id "TCONS_00012366"; exon_number "1"; gene_name "ENSCGRG00001009649.1"; oId "ENSCGRT00001011220.1"; nearest_ref "ENSCGRT00001011220.1"; class_code "="; tss_id "TSS9136";
LT883667v1	Cufflinks	exon	3748009	3748066	.	+	.	gene_id "XLOC_006943"; transcript_id "TCONS_00012367"; exon_number "1"; gene_name "ENSCGRG00001024777.1"; oId "ENSCGRT00001032151.1"; nearest_ref "ENSCGRT00001032151.1"; class_code "="; tss_id "TSS9137"; p_id "P5946";
LT883667v1	Cufflinks	exon	3750890	3751329	.	+	.	gene_id "XLOC_006943"; transcript_id "TCONS_00012367"; exon_number "2"; gene_name "ENSCGRG00001024777.1"; oId "ENSCGRT00001032151.1"; nearest_ref "ENSCGRT00001032151.1"; class_code "="; tss_id "TSS9137"; p_id "P5946";
LT883667v1	Cufflinks	exon	3768652	3768712	.	-	.	gene_id "XLOC_007817"; transcript_id "TCONS_00013920"; exon_number "1"; gene_name "ENSCGRG00001003223.1"; oId "ENSCGRT00001003883.1"; nearest_ref "ENSCGRT00001003883.1"; class_code "="; tss_id "TSS10276"; p_id "P6854";
LT883667v1	Cufflinks	exon	3770364	3770558	.	-	.	gene_id "XLOC_007817"; transcript_id "TCONS_00013920"; exon_number "2"; gene_name "ENSCGRG00001003223.1"; oId "ENSCGRT00001003883.1"; nearest_ref "ENSCGRT00001003883.1"; class_code "="; tss_id "TSS10276"; p_id "P6854";
LT883667v1	Cufflinks	exon	3771176	3771291	.	-	.	gene_id "XLOC_007817"; transcript_id "TCONS_00013920"; exon_number "3"; gene_name "ENSCGRG00001003223.1"; oId "ENSCGRT00001003883.1"; nearest_ref "ENSCGRT00001003883.1"; class_code "="; tss_id "TSS10276"; p_id "P6854";
LT883667v1	Cufflinks	exon	3771371	3771528	.	-	.	gene_id "XLOC_007817"; transcript_id "TCONS_00013920"; exon_number "4"; gene_name "ENSCGRG00001003223.1"; oId "ENSCGRT00001003883.1"; nearest_ref "ENSCGRT00001003883.1"; class_code "="; tss_id "TSS10276"; p_id "P6854";
LT883667v1	Cufflinks	exon	3772288	3772387	.	-	.	gene_id "XLOC_007817"; transcript_id "TCONS_00013920"; exon_number "5"; gene_name "ENSCGRG00001003223.1"; oId "ENSCGRT00001003883.1"; nearest_ref "ENSCGRT00001003883.1"; class_code "="; tss_id "TSS10276"; p_id "P6854";
LT883667v1	Cufflinks	exon	3774419	3774436	.	-	.	gene_id "XLOC_007817"; transcript_id "TCONS_00013920"; exon_number "6"; gene_name "ENSCGRG00001003223.1"; oId "ENSCGRT00001003883.1"; nearest_ref "ENSCGRT00001003883.1"; class_code "="; tss_id "TSS10276"; p_id "P6854";
LT883667v1	Cufflinks	exon	3778756	3779003	.	-	.	gene_id "XLOC_007817"; transcript_id "TCONS_00013920"; exon_number "7"; gene_name "ENSCGRG00001003223.1"; oId "ENSCGRT00001003883.1"; nearest_ref "ENSCGRT00001003883.1"; class_code "="; tss_id "TSS10276"; p_id "P6854";
LT883667v1	Cufflinks	exon	3781860	3781953	.	-	.	gene_id "XLOC_007817"; transcript_id "TCONS_00013920"; exon_number "8"; gene_name "ENSCGRG00001003223.1"; oId "ENSCGRT00001003883.1"; nearest_ref "ENSCGRT00001003883.1"; class_code "="; tss_id "TSS10276"; p_id "P6854";
LT883667v1	Cufflinks	exon	3789759	3790964	.	+	.	gene_id "XLOC_006944"; transcript_id "TCONS_00012368"; exon_number "1"; gene_name "ENSCGRG00001009163.1"; oId "ENSCGRT00001010636.1"; contained_in "TCONS_00012369"; nearest_ref "ENSCGRT00001010636.1"; class_code "="; tss_id "TSS9138"; p_id "P5947";
LT883667v1	Cufflinks	exon	3789759	3791608	.	+	.	gene_id "XLOC_006944"; transcript_id "TCONS_00012369"; exon_number "1"; gene_name "ENSCGRG00001009163.1"; oId "CUFF.5777.2"; nearest_ref "ENSCGRT00001010636.1"; class_code "="; tss_id "TSS9138"; p_id "P5947";
LT883667v1	Cufflinks	exon	3812516	3813460	.	+	.	gene_id "XLOC_006945"; transcript_id "TCONS_00012370"; exon_number "1"; gene_name "ENSCGRG00001007793.1"; oId "ENSCGRT00001009105.1"; nearest_ref "ENSCGRT00001009105.1"; class_code "="; tss_id "TSS9139"; p_id "P5948";
LT883667v1	Cufflinks	exon	3814547	3815847	.	+	.	gene_id "XLOC_006946"; transcript_id "TCONS_00012371"; exon_number "1"; oId "CUFF.5802.1"; class_code "u"; tss_id "TSS9140";
LT883667v1	Cufflinks	exon	3816607	3816639	.	+	.	gene_id "XLOC_006946"; transcript_id "TCONS_00012371"; exon_number "2"; oId "CUFF.5802.1"; class_code "u"; tss_id "TSS9140";
LT883667v1	Cufflinks	exon	3825407	3825802	.	-	.	gene_id "XLOC_007818"; transcript_id "TCONS_00013921"; exon_number "1"; gene_name "ENSCGRG00001010855.1"; oId "CUFF.5805.1"; nearest_ref "ENSCGRT00001012721.1"; class_code "x"; tss_id "TSS10277";
LT883667v1	Cufflinks	exon	3832216	3832292	.	+	.	gene_id "XLOC_006947"; transcript_id "TCONS_00012372"; exon_number "1"; gene_name "ENSCGRG00001010855.1"; oId "ENSCGRT00001012721.1"; nearest_ref "ENSCGRT00001012721.1"; class_code "="; tss_id "TSS9141"; p_id "P5949";
LT883667v1	Cufflinks	exon	3834050	3834241	.	+	.	gene_id "XLOC_006947"; transcript_id "TCONS_00012372"; exon_number "2"; gene_name "ENSCGRG00001010855.1"; oId "ENSCGRT00001012721.1"; nearest_ref "ENSCGRT00001012721.1"; class_code "="; tss_id "TSS9141"; p_id "P5949";
LT883667v1	Cufflinks	exon	3838224	3840264	.	+	.	gene_id "XLOC_006947"; transcript_id "TCONS_00012372"; exon_number "3"; gene_name "ENSCGRG00001010855.1"; oId "ENSCGRT00001012721.1"; nearest_ref "ENSCGRT00001012721.1"; class_code "="; tss_id "TSS9141"; p_id "P5949";
LT883667v1	Cufflinks	exon	3843985	3844098	.	-	.	gene_id "XLOC_007818"; transcript_id "TCONS_00013921"; exon_number "2"; gene_name "ENSCGRG00001010855.1"; oId "CUFF.5805.1"; nearest_ref "ENSCGRT00001012721.1"; class_code "x"; tss_id "TSS10277";
LT883667v1	Cufflinks	exon	3864476	3864763	.	+	.	gene_id "XLOC_006948"; transcript_id "TCONS_00012373"; exon_number "1"; gene_name "ENSCGRG00001011910.1"; oId "ENSCGRT00001014117.1"; nearest_ref "ENSCGRT00001014117.1"; class_code "="; tss_id "TSS9142"; p_id "P5950";
LT883667v1	Cufflinks	exon	3864476	3864763	.	+	.	gene_id "XLOC_006948"; transcript_id "TCONS_00012374"; exon_number "1"; gene_name "ENSCGRG00001011910.1"; oId "CUFF.5809.2"; nearest_ref "ENSCGRT00001014117.1"; class_code "="; tss_id "TSS9142"; p_id "P5950";
LT883667v1	Cufflinks	exon	3868374	3868666	.	+	.	gene_id "XLOC_006948"; transcript_id "TCONS_00012373"; exon_number "2"; gene_name "ENSCGRG00001011910.1"; oId "ENSCGRT00001014117.1"; nearest_ref "ENSCGRT00001014117.1"; class_code "="; tss_id "TSS9142"; p_id "P5950";
LT883667v1	Cufflinks	exon	3868374	3868666	.	+	.	gene_id "XLOC_006948"; transcript_id "TCONS_00012374"; exon_number "2"; gene_name "ENSCGRG00001011910.1"; oId "CUFF.5809.2"; nearest_ref "ENSCGRT00001014117.1"; class_code "="; tss_id "TSS9142"; p_id "P5950";
LT883667v1	Cufflinks	exon	3870325	3870805	.	+	.	gene_id "XLOC_006948"; transcript_id "TCONS_00012373"; exon_number "3"; gene_name "ENSCGRG00001011910.1"; oId "ENSCGRT00001014117.1"; nearest_ref "ENSCGRT00001014117.1"; class_code "="; tss_id "TSS9142"; p_id "P5950";
LT883667v1	Cufflinks	exon	3870325	3872226	.	+	.	gene_id "XLOC_006948"; transcript_id "TCONS_00012374"; exon_number "3"; gene_name "ENSCGRG00001011910.1"; oId "CUFF.5809.2"; nearest_ref "ENSCGRT00001014117.1"; class_code "="; tss_id "TSS9142"; p_id "P5950";
LT883667v1	Cufflinks	exon	3871031	3871228	.	-	.	gene_id "XLOC_007819"; transcript_id "TCONS_00013922"; exon_number "1"; oId "CUFF.5810.1"; class_code "u"; tss_id "TSS10278";
LT883667v1	Cufflinks	exon	3871416	3872219	.	-	.	gene_id "XLOC_007819"; transcript_id "TCONS_00013922"; exon_number "2"; oId "CUFF.5810.1"; class_code "u"; tss_id "TSS10278";
LT883667v1	Cufflinks	exon	3877211	3877299	.	+	.	gene_id "XLOC_006949"; transcript_id "TCONS_00012375"; exon_number "1"; gene_name "ENSCGRG00001011628.1"; oId "ENSCGRT00001013742.1"; nearest_ref "ENSCGRT00001013742.1"; class_code "="; tss_id "TSS9143"; p_id "P5951";
LT883667v1	Cufflinks	exon	3877211	3877299	.	+	.	gene_id "XLOC_006949"; transcript_id "TCONS_00012376"; exon_number "1"; gene_name "ENSCGRG00001011628.1"; oId "CUFF.5908.1"; nearest_ref "ENSCGRT00001013742.1"; class_code "="; tss_id "TSS9143"; p_id "P5951";
LT883667v1	Cufflinks	exon	3878231	3878375	.	+	.	gene_id "XLOC_006949"; transcript_id "TCONS_00012375"; exon_number "2"; gene_name "ENSCGRG00001011628.1"; oId "ENSCGRT00001013742.1"; nearest_ref "ENSCGRT00001013742.1"; class_code "="; tss_id "TSS9143"; p_id "P5951";
LT883667v1	Cufflinks	exon	3878231	3878375	.	+	.	gene_id "XLOC_006949"; transcript_id "TCONS_00012376"; exon_number "2"; gene_name "ENSCGRG00001011628.1"; oId "CUFF.5908.1"; nearest_ref "ENSCGRT00001013742.1"; class_code "="; tss_id "TSS9143"; p_id "P5951";
LT883667v1	Cufflinks	exon	3878696	3878803	.	-	.	gene_id "XLOC_007820"; transcript_id "TCONS_00013923"; exon_number "1"; gene_name "ENSCGRG00001003118.1"; oId "ENSCGRT00001003748.1"; nearest_ref "ENSCGRT00001003748.1"; class_code "="; tss_id "TSS10279";
LT883667v1	Cufflinks	exon	3882157	3882250	.	+	.	gene_id "XLOC_006949"; transcript_id "TCONS_00012375"; exon_number "3"; gene_name "ENSCGRG00001011628.1"; oId "ENSCGRT00001013742.1"; nearest_ref "ENSCGRT00001013742.1"; class_code "="; tss_id "TSS9143"; p_id "P5951";
LT883667v1	Cufflinks	exon	3882157	3882250	.	+	.	gene_id "XLOC_006949"; transcript_id "TCONS_00012376"; exon_number "3"; gene_name "ENSCGRG00001011628.1"; oId "CUFF.5908.1"; nearest_ref "ENSCGRT00001013742.1"; class_code "="; tss_id "TSS9143"; p_id "P5951";
LT883667v1	Cufflinks	exon	3883065	3883263	.	+	.	gene_id "XLOC_006949"; transcript_id "TCONS_00012375"; exon_number "4"; gene_name "ENSCGRG00001011628.1"; oId "ENSCGRT00001013742.1"; nearest_ref "ENSCGRT00001013742.1"; class_code "="; tss_id "TSS9143"; p_id "P5951";
LT883667v1	Cufflinks	exon	3883065	3883263	.	+	.	gene_id "XLOC_006949"; transcript_id "TCONS_00012376"; exon_number "4"; gene_name "ENSCGRG00001011628.1"; oId "CUFF.5908.1"; nearest_ref "ENSCGRT00001013742.1"; class_code "="; tss_id "TSS9143"; p_id "P5951";
LT883667v1	Cufflinks	exon	3884550	3884665	.	+	.	gene_id "XLOC_006949"; transcript_id "TCONS_00012375"; exon_number "5"; gene_name "ENSCGRG00001011628.1"; oId "ENSCGRT00001013742.1"; nearest_ref "ENSCGRT00001013742.1"; class_code "="; tss_id "TSS9143"; p_id "P5951";
LT883667v1	Cufflinks	exon	3884550	3884665	.	+	.	gene_id "XLOC_006949"; transcript_id "TCONS_00012376"; exon_number "5"; gene_name "ENSCGRG00001011628.1"; oId "CUFF.5908.1"; nearest_ref "ENSCGRT00001013742.1"; class_code "="; tss_id "TSS9143"; p_id "P5951";
LT883667v1	Cufflinks	exon	3884740	3884913	.	+	.	gene_id "XLOC_006949"; transcript_id "TCONS_00012375"; exon_number "6"; gene_name "ENSCGRG00001011628.1"; oId "ENSCGRT00001013742.1"; nearest_ref "ENSCGRT00001013742.1"; class_code "="; tss_id "TSS9143"; p_id "P5951";
LT883667v1	Cufflinks	exon	3884740	3884913	.	+	.	gene_id "XLOC_006949"; transcript_id "TCONS_00012376"; exon_number "6"; gene_name "ENSCGRG00001011628.1"; oId "CUFF.5908.1"; nearest_ref "ENSCGRT00001013742.1"; class_code "="; tss_id "TSS9143"; p_id "P5951";
LT883667v1	Cufflinks	exon	3884783	3884825	.	-	.	gene_id "XLOC_007821"; transcript_id "TCONS_00013924"; exon_number "1"; gene_name "ENSCGRG00001011628.1"; oId "CUFF.5909.1"; nearest_ref "ENSCGRT00001013742.1"; class_code "x"; tss_id "TSS10280";
LT883667v1	Cufflinks	exon	3884864	3884874	.	-	.	gene_id "XLOC_007821"; transcript_id "TCONS_00013925"; exon_number "1"; gene_name "ENSCGRG00001011628.1"; oId "CUFF.5909.2"; nearest_ref "ENSCGRT00001013742.1"; class_code "x"; tss_id "TSS10280";
LT883667v1	Cufflinks	exon	3885750	3885910	.	+	.	gene_id "XLOC_006949"; transcript_id "TCONS_00012375"; exon_number "7"; gene_name "ENSCGRG00001011628.1"; oId "ENSCGRT00001013742.1"; nearest_ref "ENSCGRT00001013742.1"; class_code "="; tss_id "TSS9143"; p_id "P5951";
LT883667v1	Cufflinks	exon	3885750	3885910	.	+	.	gene_id "XLOC_006949"; transcript_id "TCONS_00012376"; exon_number "7"; gene_name "ENSCGRG00001011628.1"; oId "CUFF.5908.1"; nearest_ref "ENSCGRT00001013742.1"; class_code "="; tss_id "TSS9143"; p_id "P5951";
LT883667v1	Cufflinks	exon	3886960	3887071	.	+	.	gene_id "XLOC_006949"; transcript_id "TCONS_00012375"; exon_number "8"; gene_name "ENSCGRG00001011628.1"; oId "ENSCGRT00001013742.1"; nearest_ref "ENSCGRT00001013742.1"; class_code "="; tss_id "TSS9143"; p_id "P5951";
LT883667v1	Cufflinks	exon	3886960	3887071	.	+	.	gene_id "XLOC_006949"; transcript_id "TCONS_00012376"; exon_number "8"; gene_name "ENSCGRG00001011628.1"; oId "CUFF.5908.1"; nearest_ref "ENSCGRT00001013742.1"; class_code "="; tss_id "TSS9143"; p_id "P5951";
LT883667v1	Cufflinks	exon	3889824	3890003	.	+	.	gene_id "XLOC_006949"; transcript_id "TCONS_00012375"; exon_number "9"; gene_name "ENSCGRG00001011628.1"; oId "ENSCGRT00001013742.1"; nearest_ref "ENSCGRT00001013742.1"; class_code "="; tss_id "TSS9143"; p_id "P5951";
LT883667v1	Cufflinks	exon	3889824	3890003	.	+	.	gene_id "XLOC_006949"; transcript_id "TCONS_00012376"; exon_number "9"; gene_name "ENSCGRG00001011628.1"; oId "CUFF.5908.1"; nearest_ref "ENSCGRT00001013742.1"; class_code "="; tss_id "TSS9143"; p_id "P5951";
LT883667v1	Cufflinks	exon	3890353	3890451	.	+	.	gene_id "XLOC_006949"; transcript_id "TCONS_00012375"; exon_number "10"; gene_name "ENSCGRG00001011628.1"; oId "ENSCGRT00001013742.1"; nearest_ref "ENSCGRT00001013742.1"; class_code "="; tss_id "TSS9143"; p_id "P5951";
LT883667v1	Cufflinks	exon	3890353	3890451	.	+	.	gene_id "XLOC_006949"; transcript_id "TCONS_00012376"; exon_number "10"; gene_name "ENSCGRG00001011628.1"; oId "CUFF.5908.1"; nearest_ref "ENSCGRT00001013742.1"; class_code "="; tss_id "TSS9143"; p_id "P5951";
LT883667v1	Cufflinks	exon	3890692	3890835	.	+	.	gene_id "XLOC_006949"; transcript_id "TCONS_00012375"; exon_number "11"; gene_name "ENSCGRG00001011628.1"; oId "ENSCGRT00001013742.1"; nearest_ref "ENSCGRT00001013742.1"; class_code "="; tss_id "TSS9143"; p_id "P5951";
LT883667v1	Cufflinks	exon	3890692	3890835	.	+	.	gene_id "XLOC_006949"; transcript_id "TCONS_00012376"; exon_number "11"; gene_name "ENSCGRG00001011628.1"; oId "CUFF.5908.1"; nearest_ref "ENSCGRT00001013742.1"; class_code "="; tss_id "TSS9143"; p_id "P5951";
LT883667v1	Cufflinks	exon	3892386	3894040	.	+	.	gene_id "XLOC_006949"; transcript_id "TCONS_00012375"; exon_number "12"; gene_name "ENSCGRG00001011628.1"; oId "ENSCGRT00001013742.1"; nearest_ref "ENSCGRT00001013742.1"; class_code "="; tss_id "TSS9143"; p_id "P5951";
LT883667v1	Cufflinks	exon	3892386	3895568	.	+	.	gene_id "XLOC_006949"; transcript_id "TCONS_00012376"; exon_number "12"; gene_name "ENSCGRG00001011628.1"; oId "CUFF.5908.1"; nearest_ref "ENSCGRT00001013742.1"; class_code "="; tss_id "TSS9143"; p_id "P5951";
LT883667v1	Cufflinks	exon	3892881	3893739	.	-	.	gene_id "XLOC_007821"; transcript_id "TCONS_00013924"; exon_number "2"; gene_name "ENSCGRG00001011628.1"; oId "CUFF.5909.1"; nearest_ref "ENSCGRT00001013742.1"; class_code "x"; tss_id "TSS10280";
LT883667v1	Cufflinks	exon	3892881	3893676	.	-	.	gene_id "XLOC_007821"; transcript_id "TCONS_00013925"; exon_number "2"; gene_name "ENSCGRG00001011628.1"; oId "CUFF.5909.2"; nearest_ref "ENSCGRT00001013742.1"; class_code "x"; tss_id "TSS10280";
LT883667v1	Cufflinks	exon	3894254	3896629	.	-	.	gene_id "XLOC_007822"; transcript_id "TCONS_00013926"; exon_number "1"; gene_name "ENSCGRG00001015910.1"; oId "ENSCGRT00001019503.1"; nearest_ref "ENSCGRT00001019503.1"; class_code "="; tss_id "TSS10281"; p_id "P6855";
LT883667v1	Cufflinks	exon	3894254	3894471	.	-	.	gene_id "XLOC_007822"; transcript_id "TCONS_00013927"; exon_number "1"; gene_name "ENSCGRG00001018495.1"; oId "CUFF.5910.2"; nearest_ref "ENSCGRT00001023141.1"; class_code "o"; tss_id "TSS10282";
LT883667v1	Cufflinks	exon	3896845	3897032	.	-	.	gene_id "XLOC_007822"; transcript_id "TCONS_00013926"; exon_number "2"; gene_name "ENSCGRG00001015910.1"; oId "ENSCGRT00001019503.1"; nearest_ref "ENSCGRT00001019503.1"; class_code "="; tss_id "TSS10281"; p_id "P6855";
LT883667v1	Cufflinks	exon	3897731	3897872	.	-	.	gene_id "XLOC_007822"; transcript_id "TCONS_00013926"; exon_number "3"; gene_name "ENSCGRG00001015910.1"; oId "ENSCGRT00001019503.1"; nearest_ref "ENSCGRT00001019503.1"; class_code "="; tss_id "TSS10281"; p_id "P6855";
LT883667v1	Cufflinks	exon	3900925	3901026	.	-	.	gene_id "XLOC_007822"; transcript_id "TCONS_00013926"; exon_number "4"; gene_name "ENSCGRG00001015910.1"; oId "ENSCGRT00001019503.1"; nearest_ref "ENSCGRT00001019503.1"; class_code "="; tss_id "TSS10281"; p_id "P6855";
LT883667v1	Cufflinks	exon	3901183	3901369	.	-	.	gene_id "XLOC_007822"; transcript_id "TCONS_00013926"; exon_number "5"; gene_name "ENSCGRG00001015910.1"; oId "ENSCGRT00001019503.1"; nearest_ref "ENSCGRT00001019503.1"; class_code "="; tss_id "TSS10281"; p_id "P6855";
LT883667v1	Cufflinks	exon	3904118	3904198	.	-	.	gene_id "XLOC_007822"; transcript_id "TCONS_00013926"; exon_number "6"; gene_name "ENSCGRG00001015910.1"; oId "ENSCGRT00001019503.1"; nearest_ref "ENSCGRT00001019503.1"; class_code "="; tss_id "TSS10281"; p_id "P6855";
LT883667v1	Cufflinks	exon	3906697	3906882	.	-	.	gene_id "XLOC_007822"; transcript_id "TCONS_00013926"; exon_number "7"; gene_name "ENSCGRG00001015910.1"; oId "ENSCGRT00001019503.1"; nearest_ref "ENSCGRT00001019503.1"; class_code "="; tss_id "TSS10281"; p_id "P6855";
LT883667v1	Cufflinks	exon	3913846	3914072	.	-	.	gene_id "XLOC_007822"; transcript_id "TCONS_00013926"; exon_number "8"; gene_name "ENSCGRG00001015910.1"; oId "ENSCGRT00001019503.1"; nearest_ref "ENSCGRT00001019503.1"; class_code "="; tss_id "TSS10281"; p_id "P6855";
LT883667v1	Cufflinks	exon	3928358	3930032	.	-	.	gene_id "XLOC_007823"; transcript_id "TCONS_00013928"; exon_number "1"; gene_name "ENSCGRG00001018495.1"; oId "CUFF.5915.1"; nearest_ref "ENSCGRT00001023141.1"; class_code "j"; tss_id "TSS10283";
LT883667v1	Cufflinks	exon	3929917	3930032	.	-	.	gene_id "XLOC_007823"; transcript_id "TCONS_00013929"; exon_number "1"; gene_name "ENSCGRG00001018495.1"; oId "ENSCGRT00001023141.1"; contained_in "TCONS_00013928"; nearest_ref "ENSCGRT00001023141.1"; class_code "="; tss_id "TSS10284"; p_id "P6856";
LT883667v1	Cufflinks	exon	3931653	3931739	.	-	.	gene_id "XLOC_007823"; transcript_id "TCONS_00013928"; exon_number "2"; gene_name "ENSCGRG00001018495.1"; oId "CUFF.5915.1"; nearest_ref "ENSCGRT00001023141.1"; class_code "j"; tss_id "TSS10283";
LT883667v1	Cufflinks	exon	3931653	3931739	.	-	.	gene_id "XLOC_007823"; transcript_id "TCONS_00013929"; exon_number "2"; gene_name "ENSCGRG00001018495.1"; oId "ENSCGRT00001023141.1"; contained_in "TCONS_00013928"; nearest_ref "ENSCGRT00001023141.1"; class_code "="; tss_id "TSS10284"; p_id "P6856";
LT883667v1	Cufflinks	exon	3932902	3933050	.	-	.	gene_id "XLOC_007823"; transcript_id "TCONS_00013928"; exon_number "3"; gene_name "ENSCGRG00001018495.1"; oId "CUFF.5915.1"; nearest_ref "ENSCGRT00001023141.1"; class_code "j"; tss_id "TSS10283";
LT883667v1	Cufflinks	exon	3932902	3933050	.	-	.	gene_id "XLOC_007823"; transcript_id "TCONS_00013929"; exon_number "3"; gene_name "ENSCGRG00001018495.1"; oId "ENSCGRT00001023141.1"; contained_in "TCONS_00013928"; nearest_ref "ENSCGRT00001023141.1"; class_code "="; tss_id "TSS10284"; p_id "P6856";
LT883667v1	Cufflinks	exon	3933809	3933909	.	-	.	gene_id "XLOC_007823"; transcript_id "TCONS_00013928"; exon_number "4"; gene_name "ENSCGRG00001018495.1"; oId "CUFF.5915.1"; nearest_ref "ENSCGRT00001023141.1"; class_code "j"; tss_id "TSS10283";
LT883667v1	Cufflinks	exon	3933809	3933909	.	-	.	gene_id "XLOC_007823"; transcript_id "TCONS_00013929"; exon_number "4"; gene_name "ENSCGRG00001018495.1"; oId "ENSCGRT00001023141.1"; contained_in "TCONS_00013928"; nearest_ref "ENSCGRT00001023141.1"; class_code "="; tss_id "TSS10284"; p_id "P6856";
LT883667v1	Cufflinks	exon	3936186	3936287	.	-	.	gene_id "XLOC_007823"; transcript_id "TCONS_00013928"; exon_number "5"; gene_name "ENSCGRG00001018495.1"; oId "CUFF.5915.1"; nearest_ref "ENSCGRT00001023141.1"; class_code "j"; tss_id "TSS10283";
LT883667v1	Cufflinks	exon	3936186	3936287	.	-	.	gene_id "XLOC_007823"; transcript_id "TCONS_00013929"; exon_number "5"; gene_name "ENSCGRG00001018495.1"; oId "ENSCGRT00001023141.1"; contained_in "TCONS_00013928"; nearest_ref "ENSCGRT00001023141.1"; class_code "="; tss_id "TSS10284"; p_id "P6856";
LT883667v1	Cufflinks	exon	3938861	3938971	.	-	.	gene_id "XLOC_007823"; transcript_id "TCONS_00013928"; exon_number "6"; gene_name "ENSCGRG00001018495.1"; oId "CUFF.5915.1"; nearest_ref "ENSCGRT00001023141.1"; class_code "j"; tss_id "TSS10283";
LT883667v1	Cufflinks	exon	3938861	3938971	.	-	.	gene_id "XLOC_007823"; transcript_id "TCONS_00013929"; exon_number "6"; gene_name "ENSCGRG00001018495.1"; oId "ENSCGRT00001023141.1"; contained_in "TCONS_00013928"; nearest_ref "ENSCGRT00001023141.1"; class_code "="; tss_id "TSS10284"; p_id "P6856";
LT883667v1	Cufflinks	exon	3943272	3943355	.	-	.	gene_id "XLOC_007823"; transcript_id "TCONS_00013928"; exon_number "7"; gene_name "ENSCGRG00001018495.1"; oId "CUFF.5915.1"; nearest_ref "ENSCGRT00001023141.1"; class_code "j"; tss_id "TSS10283";
LT883667v1	Cufflinks	exon	3943272	3943355	.	-	.	gene_id "XLOC_007823"; transcript_id "TCONS_00013929"; exon_number "7"; gene_name "ENSCGRG00001018495.1"; oId "ENSCGRT00001023141.1"; contained_in "TCONS_00013928"; nearest_ref "ENSCGRT00001023141.1"; class_code "="; tss_id "TSS10284"; p_id "P6856";
LT883667v1	Cufflinks	exon	3945253	3945312	.	-	.	gene_id "XLOC_007823"; transcript_id "TCONS_00013928"; exon_number "8"; gene_name "ENSCGRG00001018495.1"; oId "CUFF.5915.1"; nearest_ref "ENSCGRT00001023141.1"; class_code "j"; tss_id "TSS10283";
LT883667v1	Cufflinks	exon	3945253	3945312	.	-	.	gene_id "XLOC_007823"; transcript_id "TCONS_00013929"; exon_number "8"; gene_name "ENSCGRG00001018495.1"; oId "ENSCGRT00001023141.1"; contained_in "TCONS_00013928"; nearest_ref "ENSCGRT00001023141.1"; class_code "="; tss_id "TSS10284"; p_id "P6856";
LT883667v1	Cufflinks	exon	3946717	3946767	.	-	.	gene_id "XLOC_007823"; transcript_id "TCONS_00013928"; exon_number "9"; gene_name "ENSCGRG00001018495.1"; oId "CUFF.5915.1"; nearest_ref "ENSCGRT00001023141.1"; class_code "j"; tss_id "TSS10283";
LT883667v1	Cufflinks	exon	3946717	3946767	.	-	.	gene_id "XLOC_007823"; transcript_id "TCONS_00013929"; exon_number "9"; gene_name "ENSCGRG00001018495.1"; oId "ENSCGRT00001023141.1"; contained_in "TCONS_00013928"; nearest_ref "ENSCGRT00001023141.1"; class_code "="; tss_id "TSS10284"; p_id "P6856";
LT883667v1	Cufflinks	exon	3947274	3947375	.	-	.	gene_id "XLOC_007823"; transcript_id "TCONS_00013928"; exon_number "10"; gene_name "ENSCGRG00001018495.1"; oId "CUFF.5915.1"; nearest_ref "ENSCGRT00001023141.1"; class_code "j"; tss_id "TSS10283";
LT883667v1	Cufflinks	exon	3947274	3947375	.	-	.	gene_id "XLOC_007823"; transcript_id "TCONS_00013929"; exon_number "10"; gene_name "ENSCGRG00001018495.1"; oId "ENSCGRT00001023141.1"; contained_in "TCONS_00013928"; nearest_ref "ENSCGRT00001023141.1"; class_code "="; tss_id "TSS10284"; p_id "P6856";
LT883667v1	Cufflinks	exon	3949533	3949644	.	-	.	gene_id "XLOC_007823"; transcript_id "TCONS_00013928"; exon_number "11"; gene_name "ENSCGRG00001018495.1"; oId "CUFF.5915.1"; nearest_ref "ENSCGRT00001023141.1"; class_code "j"; tss_id "TSS10283";
LT883667v1	Cufflinks	exon	3949533	3949644	.	-	.	gene_id "XLOC_007823"; transcript_id "TCONS_00013929"; exon_number "11"; gene_name "ENSCGRG00001018495.1"; oId "ENSCGRT00001023141.1"; contained_in "TCONS_00013928"; nearest_ref "ENSCGRT00001023141.1"; class_code "="; tss_id "TSS10284"; p_id "P6856";
LT883667v1	Cufflinks	exon	3953678	3953887	.	-	.	gene_id "XLOC_007823"; transcript_id "TCONS_00013928"; exon_number "12"; gene_name "ENSCGRG00001018495.1"; oId "CUFF.5915.1"; nearest_ref "ENSCGRT00001023141.1"; class_code "j"; tss_id "TSS10283";
LT883667v1	Cufflinks	exon	3953678	3953778	.	-	.	gene_id "XLOC_007823"; transcript_id "TCONS_00013929"; exon_number "12"; gene_name "ENSCGRG00001018495.1"; oId "ENSCGRT00001023141.1"; contained_in "TCONS_00013928"; nearest_ref "ENSCGRT00001023141.1"; class_code "="; tss_id "TSS10284"; p_id "P6856";
LT883667v1	Cufflinks	exon	3973369	3973516	.	-	.	gene_id "XLOC_007823"; transcript_id "TCONS_00013928"; exon_number "13"; gene_name "ENSCGRG00001018495.1"; oId "CUFF.5915.1"; nearest_ref "ENSCGRT00001023141.1"; class_code "j"; tss_id "TSS10283";
LT883667v1	Cufflinks	exon	4029847	4029921	.	-	.	gene_id "XLOC_007824"; transcript_id "TCONS_00013930"; exon_number "1"; gene_name "ENSCGRG00001016118.1"; oId "ENSCGRT00001019765.1"; nearest_ref "ENSCGRT00001019765.1"; class_code "="; tss_id "TSS10285"; p_id "P6857";
LT883667v1	Cufflinks	exon	4034657	4035169	.	-	.	gene_id "XLOC_007824"; transcript_id "TCONS_00013930"; exon_number "2"; gene_name "ENSCGRG00001016118.1"; oId "ENSCGRT00001019765.1"; nearest_ref "ENSCGRT00001019765.1"; class_code "="; tss_id "TSS10285"; p_id "P6857";
LT883667v1	Cufflinks	exon	4065157	4067172	.	-	.	gene_id "XLOC_007825"; transcript_id "TCONS_00013931"; exon_number "1"; gene_name "ENSCGRG00001020660.1"; oId "ENSCGRT00001026221.1"; nearest_ref "ENSCGRT00001026221.1"; class_code "="; tss_id "TSS10286"; p_id "P6858";
LT883667v1	Cufflinks	exon	4065157	4065486	.	-	.	gene_id "XLOC_007825"; transcript_id "TCONS_00013932"; exon_number "1"; gene_name "ENSCGRG00001018370.1"; oId "CUFF.5918.1"; nearest_ref "ENSCGRT00001022949.1"; class_code "o"; tss_id "TSS10287";
LT883667v1	Cufflinks	exon	4065560	4065682	.	-	.	gene_id "XLOC_007825"; transcript_id "TCONS_00013932"; exon_number "2"; gene_name "ENSCGRG00001018370.1"; oId "CUFF.5918.1"; nearest_ref "ENSCGRT00001022949.1"; class_code "o"; tss_id "TSS10287";
LT883667v1	Cufflinks	exon	4070048	4071020	.	-	.	gene_id "XLOC_007825"; transcript_id "TCONS_00013931"; exon_number "2"; gene_name "ENSCGRG00001020660.1"; oId "ENSCGRT00001026221.1"; nearest_ref "ENSCGRT00001026221.1"; class_code "="; tss_id "TSS10286"; p_id "P6858";
LT883667v1	Cufflinks	exon	4085204	4085991	.	-	.	gene_id "XLOC_007826"; transcript_id "TCONS_00013933"; exon_number "1"; gene_name "ENSCGRG00001022175.1"; oId "ENSCGRT00001028422.1"; nearest_ref "ENSCGRT00001028422.1"; class_code "="; tss_id "TSS10288"; p_id "P6859";
LT883667v1	Cufflinks	exon	4086852	4086949	.	+	.	gene_id "XLOC_006950"; transcript_id "TCONS_00012377"; exon_number "1"; gene_name "ENSCGRG00001002253.1"; oId "ENSCGRT00001002751.1"; nearest_ref "ENSCGRT00001002751.1"; class_code "="; tss_id "TSS9144";
LT883667v1	Cufflinks	exon	4096798	4096930	.	-	.	gene_id "XLOC_007826"; transcript_id "TCONS_00013933"; exon_number "2"; gene_name "ENSCGRG00001022175.1"; oId "ENSCGRT00001028422.1"; nearest_ref "ENSCGRT00001028422.1"; class_code "="; tss_id "TSS10288"; p_id "P6859";
LT883667v1	Cufflinks	exon	4145660	4145669	.	-	.	gene_id "XLOC_007822"; transcript_id "TCONS_00013927"; exon_number "2"; gene_name "ENSCGRG00001018495.1"; oId "CUFF.5910.2"; nearest_ref "ENSCGRT00001023141.1"; class_code "o"; tss_id "TSS10282";
LT883667v1	Cufflinks	exon	4271365	4272252	.	+	.	gene_id "XLOC_006951"; transcript_id "TCONS_00012378"; exon_number "1"; gene_name "ENSCGRG00001011716.1"; oId "ENSCGRT00001013852.1"; nearest_ref "ENSCGRT00001013852.1"; class_code "="; tss_id "TSS9145"; p_id "P5952";
LT883667v1	Cufflinks	exon	4295769	4296223	.	-	.	gene_id "XLOC_007827"; transcript_id "TCONS_00013934"; exon_number "1"; gene_name "ENSCGRG00001018370.1"; oId "ENSCGRT00001022949.1"; nearest_ref "ENSCGRT00001022949.1"; class_code "="; tss_id "TSS10289"; p_id "P6860";
LT883667v1	Cufflinks	exon	4297283	4297413	.	-	.	gene_id "XLOC_007827"; transcript_id "TCONS_00013934"; exon_number "2"; gene_name "ENSCGRG00001018370.1"; oId "ENSCGRT00001022949.1"; nearest_ref "ENSCGRT00001022949.1"; class_code "="; tss_id "TSS10289"; p_id "P6860";
LT883667v1	Cufflinks	exon	4301506	4301672	.	-	.	gene_id "XLOC_007827"; transcript_id "TCONS_00013934"; exon_number "3"; gene_name "ENSCGRG00001018370.1"; oId "ENSCGRT00001022949.1"; nearest_ref "ENSCGRT00001022949.1"; class_code "="; tss_id "TSS10289"; p_id "P6860";
LT883667v1	Cufflinks	exon	4304044	4304145	.	-	.	gene_id "XLOC_007827"; transcript_id "TCONS_00013934"; exon_number "4"; gene_name "ENSCGRG00001018370.1"; oId "ENSCGRT00001022949.1"; nearest_ref "ENSCGRT00001022949.1"; class_code "="; tss_id "TSS10289"; p_id "P6860";
LT883667v1	Cufflinks	exon	4306582	4306697	.	-	.	gene_id "XLOC_007827"; transcript_id "TCONS_00013934"; exon_number "5"; gene_name "ENSCGRG00001018370.1"; oId "ENSCGRT00001022949.1"; nearest_ref "ENSCGRT00001022949.1"; class_code "="; tss_id "TSS10289"; p_id "P6860";
LT883667v1	Cufflinks	exon	4310254	4310492	.	-	.	gene_id "XLOC_007827"; transcript_id "TCONS_00013934"; exon_number "6"; gene_name "ENSCGRG00001018370.1"; oId "ENSCGRT00001022949.1"; nearest_ref "ENSCGRT00001022949.1"; class_code "="; tss_id "TSS10289"; p_id "P6860";
LT883667v1	Cufflinks	exon	4312563	4312684	.	-	.	gene_id "XLOC_007827"; transcript_id "TCONS_00013934"; exon_number "7"; gene_name "ENSCGRG00001018370.1"; oId "ENSCGRT00001022949.1"; nearest_ref "ENSCGRT00001022949.1"; class_code "="; tss_id "TSS10289"; p_id "P6860";
LT883667v1	Cufflinks	exon	4314572	4314727	.	-	.	gene_id "XLOC_007827"; transcript_id "TCONS_00013934"; exon_number "8"; gene_name "ENSCGRG00001018370.1"; oId "ENSCGRT00001022949.1"; nearest_ref "ENSCGRT00001022949.1"; class_code "="; tss_id "TSS10289"; p_id "P6860";
LT883667v1	Cufflinks	exon	4329739	4330684	.	-	.	gene_id "XLOC_007827"; transcript_id "TCONS_00013934"; exon_number "9"; gene_name "ENSCGRG00001018370.1"; oId "ENSCGRT00001022949.1"; nearest_ref "ENSCGRT00001022949.1"; class_code "="; tss_id "TSS10289"; p_id "P6860";
LT883667v1	Cufflinks	exon	4332725	4332889	.	+	.	gene_id "XLOC_006952"; transcript_id "TCONS_00012379"; exon_number "1"; gene_name "ENSCGRG00001001694.1"; oId "ENSCGRT00001002128.1"; nearest_ref "ENSCGRT00001002128.1"; class_code "="; tss_id "TSS9146";
LT883667v1	Cufflinks	exon	4359609	4359700	.	-	.	gene_id "XLOC_007828"; transcript_id "TCONS_00013935"; exon_number "1"; gene_name "ENSCGRG00001002451.1"; oId "ENSCGRT00001002985.1"; nearest_ref "ENSCGRT00001002985.1"; class_code "="; tss_id "TSS10290"; p_id "P6861";
LT883667v1	Cufflinks	exon	4360101	4360111	.	-	.	gene_id "XLOC_007825"; transcript_id "TCONS_00013932"; exon_number "3"; gene_name "ENSCGRG00001018370.1"; oId "CUFF.5918.1"; nearest_ref "ENSCGRT00001022949.1"; class_code "o"; tss_id "TSS10287";
LT883667v1	Cufflinks	exon	4363458	4363643	.	-	.	gene_id "XLOC_007828"; transcript_id "TCONS_00013935"; exon_number "2"; gene_name "ENSCGRG00001002451.1"; oId "ENSCGRT00001002985.1"; nearest_ref "ENSCGRT00001002985.1"; class_code "="; tss_id "TSS10290"; p_id "P6861";
LT883667v1	Cufflinks	exon	4365298	4365438	.	-	.	gene_id "XLOC_007828"; transcript_id "TCONS_00013935"; exon_number "3"; gene_name "ENSCGRG00001002451.1"; oId "ENSCGRT00001002985.1"; nearest_ref "ENSCGRT00001002985.1"; class_code "="; tss_id "TSS10290"; p_id "P6861";
LT883667v1	Cufflinks	exon	4366021	4366209	.	-	.	gene_id "XLOC_007828"; transcript_id "TCONS_00013935"; exon_number "4"; gene_name "ENSCGRG00001002451.1"; oId "ENSCGRT00001002985.1"; nearest_ref "ENSCGRT00001002985.1"; class_code "="; tss_id "TSS10290"; p_id "P6861";
LT883667v1	Cufflinks	exon	4396320	4396398	.	-	.	gene_id "XLOC_007828"; transcript_id "TCONS_00013935"; exon_number "5"; gene_name "ENSCGRG00001002451.1"; oId "ENSCGRT00001002985.1"; nearest_ref "ENSCGRT00001002985.1"; class_code "="; tss_id "TSS10290"; p_id "P6861";
LT883667v1	Cufflinks	exon	4427778	4427882	.	-	.	gene_id "XLOC_007829"; transcript_id "TCONS_00013936"; exon_number "1"; gene_name "ENSCGRG00001003138.1"; oId "ENSCGRT00001003772.1"; nearest_ref "ENSCGRT00001003772.1"; class_code "="; tss_id "TSS10291";
LT883667v1	Cufflinks	exon	4504079	4504374	.	+	.	gene_id "XLOC_006953"; transcript_id "TCONS_00012380"; exon_number "1"; gene_name "ENSCGRG00001014495.1"; oId "ENSCGRT00001017560.1"; nearest_ref "ENSCGRT00001017560.1"; class_code "="; tss_id "TSS9147"; p_id "P5953";
LT883667v1	Cufflinks	exon	4510533	4510685	.	+	.	gene_id "XLOC_006953"; transcript_id "TCONS_00012380"; exon_number "2"; gene_name "ENSCGRG00001014495.1"; oId "ENSCGRT00001017560.1"; nearest_ref "ENSCGRT00001017560.1"; class_code "="; tss_id "TSS9147"; p_id "P5953";
LT883667v1	Cufflinks	exon	4511916	4511998	.	+	.	gene_id "XLOC_006953"; transcript_id "TCONS_00012380"; exon_number "3"; gene_name "ENSCGRG00001014495.1"; oId "ENSCGRT00001017560.1"; nearest_ref "ENSCGRT00001017560.1"; class_code "="; tss_id "TSS9147"; p_id "P5953";
LT883667v1	Cufflinks	exon	4515734	4515919	.	+	.	gene_id "XLOC_006953"; transcript_id "TCONS_00012380"; exon_number "4"; gene_name "ENSCGRG00001014495.1"; oId "ENSCGRT00001017560.1"; nearest_ref "ENSCGRT00001017560.1"; class_code "="; tss_id "TSS9147"; p_id "P5953";
LT883667v1	Cufflinks	exon	4526595	4526648	.	+	.	gene_id "XLOC_006953"; transcript_id "TCONS_00012380"; exon_number "5"; gene_name "ENSCGRG00001014495.1"; oId "ENSCGRT00001017560.1"; nearest_ref "ENSCGRT00001017560.1"; class_code "="; tss_id "TSS9147"; p_id "P5953";
LT883667v1	Cufflinks	exon	4527702	4527860	.	+	.	gene_id "XLOC_006953"; transcript_id "TCONS_00012380"; exon_number "6"; gene_name "ENSCGRG00001014495.1"; oId "ENSCGRT00001017560.1"; nearest_ref "ENSCGRT00001017560.1"; class_code "="; tss_id "TSS9147"; p_id "P5953";
LT883667v1	Cufflinks	exon	4528637	4531345	.	+	.	gene_id "XLOC_006953"; transcript_id "TCONS_00012380"; exon_number "7"; gene_name "ENSCGRG00001014495.1"; oId "ENSCGRT00001017560.1"; nearest_ref "ENSCGRT00001017560.1"; class_code "="; tss_id "TSS9147"; p_id "P5953";
LT883667v1	Cufflinks	exon	4540486	4541184	.	-	.	gene_id "XLOC_007830"; transcript_id "TCONS_00013937"; exon_number "1"; gene_name "ENSCGRG00001007093.1"; oId "ENSCGRT00001008303.1"; nearest_ref "ENSCGRT00001008303.1"; class_code "="; tss_id "TSS10292"; p_id "P6862";
LT883667v1	Cufflinks	exon	4594315	4594458	.	+	.	gene_id "XLOC_006954"; transcript_id "TCONS_00012381"; exon_number "1"; gene_name "ENSCGRG00001022488.1"; oId "ENSCGRT00001028895.1"; nearest_ref "ENSCGRT00001028895.1"; class_code "="; tss_id "TSS9148"; p_id "P5954";
LT883667v1	Cufflinks	exon	4594807	4594936	.	+	.	gene_id "XLOC_006954"; transcript_id "TCONS_00012381"; exon_number "2"; gene_name "ENSCGRG00001022488.1"; oId "ENSCGRT00001028895.1"; nearest_ref "ENSCGRT00001028895.1"; class_code "="; tss_id "TSS9148"; p_id "P5954";
LT883667v1	Cufflinks	exon	4597206	4597299	.	+	.	gene_id "XLOC_006954"; transcript_id "TCONS_00012381"; exon_number "3"; gene_name "ENSCGRG00001022488.1"; oId "ENSCGRT00001028895.1"; nearest_ref "ENSCGRT00001028895.1"; class_code "="; tss_id "TSS9148"; p_id "P5954";
LT883667v1	Cufflinks	exon	4599405	4599511	.	+	.	gene_id "XLOC_006954"; transcript_id "TCONS_00012381"; exon_number "4"; gene_name "ENSCGRG00001022488.1"; oId "ENSCGRT00001028895.1"; nearest_ref "ENSCGRT00001028895.1"; class_code "="; tss_id "TSS9148"; p_id "P5954";
LT883667v1	Cufflinks	exon	4602744	4602914	.	+	.	gene_id "XLOC_006954"; transcript_id "TCONS_00012381"; exon_number "5"; gene_name "ENSCGRG00001022488.1"; oId "ENSCGRT00001028895.1"; nearest_ref "ENSCGRT00001028895.1"; class_code "="; tss_id "TSS9148"; p_id "P5954";
LT883667v1	Cufflinks	exon	4605533	4605625	.	+	.	gene_id "XLOC_006954"; transcript_id "TCONS_00012381"; exon_number "6"; gene_name "ENSCGRG00001022488.1"; oId "ENSCGRT00001028895.1"; nearest_ref "ENSCGRT00001028895.1"; class_code "="; tss_id "TSS9148"; p_id "P5954";
LT883667v1	Cufflinks	exon	4606466	4606579	.	+	.	gene_id "XLOC_006954"; transcript_id "TCONS_00012381"; exon_number "7"; gene_name "ENSCGRG00001022488.1"; oId "ENSCGRT00001028895.1"; nearest_ref "ENSCGRT00001028895.1"; class_code "="; tss_id "TSS9148"; p_id "P5954";
LT883667v1	Cufflinks	exon	4607545	4607771	.	+	.	gene_id "XLOC_006954"; transcript_id "TCONS_00012381"; exon_number "8"; gene_name "ENSCGRG00001022488.1"; oId "ENSCGRT00001028895.1"; nearest_ref "ENSCGRT00001028895.1"; class_code "="; tss_id "TSS9148"; p_id "P5954";
LT883667v1	Cufflinks	exon	4608151	4608247	.	+	.	gene_id "XLOC_006954"; transcript_id "TCONS_00012381"; exon_number "9"; gene_name "ENSCGRG00001022488.1"; oId "ENSCGRT00001028895.1"; nearest_ref "ENSCGRT00001028895.1"; class_code "="; tss_id "TSS9148"; p_id "P5954";
LT883667v1	Cufflinks	exon	4609311	4609435	.	+	.	gene_id "XLOC_006954"; transcript_id "TCONS_00012381"; exon_number "10"; gene_name "ENSCGRG00001022488.1"; oId "ENSCGRT00001028895.1"; nearest_ref "ENSCGRT00001028895.1"; class_code "="; tss_id "TSS9148"; p_id "P5954";
LT883667v1	Cufflinks	exon	4613569	4613658	.	+	.	gene_id "XLOC_006954"; transcript_id "TCONS_00012381"; exon_number "11"; gene_name "ENSCGRG00001022488.1"; oId "ENSCGRT00001028895.1"; nearest_ref "ENSCGRT00001028895.1"; class_code "="; tss_id "TSS9148"; p_id "P5954";
LT883667v1	Cufflinks	exon	4615573	4615650	.	+	.	gene_id "XLOC_006954"; transcript_id "TCONS_00012381"; exon_number "12"; gene_name "ENSCGRG00001022488.1"; oId "ENSCGRT00001028895.1"; nearest_ref "ENSCGRT00001028895.1"; class_code "="; tss_id "TSS9148"; p_id "P5954";
LT883667v1	Cufflinks	exon	4618144	4618332	.	+	.	gene_id "XLOC_006954"; transcript_id "TCONS_00012381"; exon_number "13"; gene_name "ENSCGRG00001022488.1"; oId "ENSCGRT00001028895.1"; nearest_ref "ENSCGRT00001028895.1"; class_code "="; tss_id "TSS9148"; p_id "P5954";
LT883667v1	Cufflinks	exon	4662439	4662957	.	+	.	gene_id "XLOC_006955"; transcript_id "TCONS_00012383"; exon_number "1"; gene_name "ENSCGRG00001023538.1"; oId "ENSCGRT00001030365.1"; nearest_ref "ENSCGRT00001030365.1"; class_code "="; tss_id "TSS9149"; p_id "P5956";
LT883667v1	Cufflinks	exon	4662439	4662957	.	+	.	gene_id "XLOC_006955"; transcript_id "TCONS_00012382"; exon_number "1"; gene_name "ENSCGRG00001023538.1"; oId "CUFF.5822.2"; nearest_ref "ENSCGRT00001030373.1"; class_code "="; tss_id "TSS9149"; p_id "P5955";
LT883667v1	Cufflinks	exon	4662908	4662957	.	+	.	gene_id "XLOC_006955"; transcript_id "TCONS_00012384"; exon_number "1"; gene_name "ENSCGRG00001023538.1"; oId "ENSCGRT00001030373.1"; nearest_ref "ENSCGRT00001030373.1"; class_code "="; tss_id "TSS9150"; p_id "P5955";
LT883667v1	Cufflinks	exon	4663559	4663666	.	+	.	gene_id "XLOC_006955"; transcript_id "TCONS_00012383"; exon_number "2"; gene_name "ENSCGRG00001023538.1"; oId "ENSCGRT00001030365.1"; nearest_ref "ENSCGRT00001030365.1"; class_code "="; tss_id "TSS9149"; p_id "P5956";
LT883667v1	Cufflinks	exon	4666648	4666797	.	+	.	gene_id "XLOC_006955"; transcript_id "TCONS_00012383"; exon_number "3"; gene_name "ENSCGRG00001023538.1"; oId "ENSCGRT00001030365.1"; nearest_ref "ENSCGRT00001030365.1"; class_code "="; tss_id "TSS9149"; p_id "P5956";
LT883667v1	Cufflinks	exon	4666648	4666797	.	+	.	gene_id "XLOC_006955"; transcript_id "TCONS_00012382"; exon_number "2"; gene_name "ENSCGRG00001023538.1"; oId "CUFF.5822.2"; nearest_ref "ENSCGRT00001030373.1"; class_code "="; tss_id "TSS9149"; p_id "P5955";
LT883667v1	Cufflinks	exon	4666648	4666797	.	+	.	gene_id "XLOC_006955"; transcript_id "TCONS_00012384"; exon_number "2"; gene_name "ENSCGRG00001023538.1"; oId "ENSCGRT00001030373.1"; nearest_ref "ENSCGRT00001030373.1"; class_code "="; tss_id "TSS9150"; p_id "P5955";
LT883667v1	Cufflinks	exon	4670674	4676255	.	+	.	gene_id "XLOC_006955"; transcript_id "TCONS_00012383"; exon_number "4"; gene_name "ENSCGRG00001023538.1"; oId "ENSCGRT00001030365.1"; nearest_ref "ENSCGRT00001030365.1"; class_code "="; tss_id "TSS9149"; p_id "P5956";
LT883667v1	Cufflinks	exon	4670674	4676255	.	+	.	gene_id "XLOC_006955"; transcript_id "TCONS_00012382"; exon_number "3"; gene_name "ENSCGRG00001023538.1"; oId "CUFF.5822.2"; nearest_ref "ENSCGRT00001030373.1"; class_code "="; tss_id "TSS9149"; p_id "P5955";
LT883667v1	Cufflinks	exon	4670674	4671841	.	+	.	gene_id "XLOC_006955"; transcript_id "TCONS_00012384"; exon_number "3"; gene_name "ENSCGRG00001023538.1"; oId "ENSCGRT00001030373.1"; nearest_ref "ENSCGRT00001030373.1"; class_code "="; tss_id "TSS9150"; p_id "P5955";
LT883667v1	Cufflinks	exon	4673363	4673721	.	-	.	gene_id "XLOC_007831"; transcript_id "TCONS_00013938"; exon_number "1"; gene_name "ENSCGRG00001000837.1"; oId "CUFF.5823.1"; nearest_ref "ENSCGRT00001001110.1"; class_code "j"; tss_id "TSS10293";
LT883667v1	Cufflinks	exon	4675624	4675741	.	-	.	gene_id "XLOC_007831"; transcript_id "TCONS_00013938"; exon_number "2"; gene_name "ENSCGRG00001000837.1"; oId "CUFF.5823.1"; nearest_ref "ENSCGRT00001001110.1"; class_code "j"; tss_id "TSS10293";
LT883667v1	Cufflinks	exon	4675687	4675741	.	-	.	gene_id "XLOC_007831"; transcript_id "TCONS_00013939"; exon_number "1"; gene_name "ENSCGRG00001000837.1"; oId "ENSCGRT00001001110.1"; contained_in "TCONS_00013938"; nearest_ref "ENSCGRT00001001110.1"; class_code "="; tss_id "TSS10293"; p_id "P6863";
LT883667v1	Cufflinks	exon	4676000	4676091	.	-	.	gene_id "XLOC_007831"; transcript_id "TCONS_00013938"; exon_number "3"; gene_name "ENSCGRG00001000837.1"; oId "CUFF.5823.1"; nearest_ref "ENSCGRT00001001110.1"; class_code "j"; tss_id "TSS10293";
LT883667v1	Cufflinks	exon	4676000	4676091	.	-	.	gene_id "XLOC_007831"; transcript_id "TCONS_00013939"; exon_number "2"; gene_name "ENSCGRG00001000837.1"; oId "ENSCGRT00001001110.1"; contained_in "TCONS_00013938"; nearest_ref "ENSCGRT00001001110.1"; class_code "="; tss_id "TSS10293"; p_id "P6863";
LT883667v1	Cufflinks	exon	4677817	4677988	.	-	.	gene_id "XLOC_007831"; transcript_id "TCONS_00013938"; exon_number "4"; gene_name "ENSCGRG00001000837.1"; oId "CUFF.5823.1"; nearest_ref "ENSCGRT00001001110.1"; class_code "j"; tss_id "TSS10293";
LT883667v1	Cufflinks	exon	4677817	4677988	.	-	.	gene_id "XLOC_007831"; transcript_id "TCONS_00013939"; exon_number "3"; gene_name "ENSCGRG00001000837.1"; oId "ENSCGRT00001001110.1"; contained_in "TCONS_00013938"; nearest_ref "ENSCGRT00001001110.1"; class_code "="; tss_id "TSS10293"; p_id "P6863";
LT883667v1	Cufflinks	exon	4678069	4678244	.	-	.	gene_id "XLOC_007831"; transcript_id "TCONS_00013938"; exon_number "5"; gene_name "ENSCGRG00001000837.1"; oId "CUFF.5823.1"; nearest_ref "ENSCGRT00001001110.1"; class_code "j"; tss_id "TSS10293";
LT883667v1	Cufflinks	exon	4678069	4678244	.	-	.	gene_id "XLOC_007831"; transcript_id "TCONS_00013939"; exon_number "4"; gene_name "ENSCGRG00001000837.1"; oId "ENSCGRT00001001110.1"; contained_in "TCONS_00013938"; nearest_ref "ENSCGRT00001001110.1"; class_code "="; tss_id "TSS10293"; p_id "P6863";
LT883667v1	Cufflinks	exon	4678829	4678987	.	-	.	gene_id "XLOC_007831"; transcript_id "TCONS_00013938"; exon_number "6"; gene_name "ENSCGRG00001000837.1"; oId "CUFF.5823.1"; nearest_ref "ENSCGRT00001001110.1"; class_code "j"; tss_id "TSS10293";
LT883667v1	Cufflinks	exon	4678829	4678987	.	-	.	gene_id "XLOC_007831"; transcript_id "TCONS_00013939"; exon_number "5"; gene_name "ENSCGRG00001000837.1"; oId "ENSCGRT00001001110.1"; contained_in "TCONS_00013938"; nearest_ref "ENSCGRT00001001110.1"; class_code "="; tss_id "TSS10293"; p_id "P6863";
LT883667v1	Cufflinks	exon	4683070	4683170	.	-	.	gene_id "XLOC_007831"; transcript_id "TCONS_00013938"; exon_number "7"; gene_name "ENSCGRG00001000837.1"; oId "CUFF.5823.1"; nearest_ref "ENSCGRT00001001110.1"; class_code "j"; tss_id "TSS10293";
LT883667v1	Cufflinks	exon	4683070	4683170	.	-	.	gene_id "XLOC_007831"; transcript_id "TCONS_00013939"; exon_number "6"; gene_name "ENSCGRG00001000837.1"; oId "ENSCGRT00001001110.1"; contained_in "TCONS_00013938"; nearest_ref "ENSCGRT00001001110.1"; class_code "="; tss_id "TSS10293"; p_id "P6863";
LT883667v1	Cufflinks	exon	4683921	4683990	.	-	.	gene_id "XLOC_007831"; transcript_id "TCONS_00013938"; exon_number "8"; gene_name "ENSCGRG00001000837.1"; oId "CUFF.5823.1"; nearest_ref "ENSCGRT00001001110.1"; class_code "j"; tss_id "TSS10293";
LT883667v1	Cufflinks	exon	4683921	4683990	.	-	.	gene_id "XLOC_007831"; transcript_id "TCONS_00013939"; exon_number "7"; gene_name "ENSCGRG00001000837.1"; oId "ENSCGRT00001001110.1"; contained_in "TCONS_00013938"; nearest_ref "ENSCGRT00001001110.1"; class_code "="; tss_id "TSS10293"; p_id "P6863";
LT883667v1	Cufflinks	exon	4685581	4685653	.	-	.	gene_id "XLOC_007831"; transcript_id "TCONS_00013938"; exon_number "9"; gene_name "ENSCGRG00001000837.1"; oId "CUFF.5823.1"; nearest_ref "ENSCGRT00001001110.1"; class_code "j"; tss_id "TSS10293";
LT883667v1	Cufflinks	exon	4685581	4685653	.	-	.	gene_id "XLOC_007831"; transcript_id "TCONS_00013939"; exon_number "8"; gene_name "ENSCGRG00001000837.1"; oId "ENSCGRT00001001110.1"; contained_in "TCONS_00013938"; nearest_ref "ENSCGRT00001001110.1"; class_code "="; tss_id "TSS10293"; p_id "P6863";
LT883667v1	Cufflinks	exon	4695198	4695712	.	-	.	gene_id "XLOC_007831"; transcript_id "TCONS_00013938"; exon_number "10"; gene_name "ENSCGRG00001000837.1"; oId "CUFF.5823.1"; nearest_ref "ENSCGRT00001001110.1"; class_code "j"; tss_id "TSS10293";
LT883667v1	Cufflinks	exon	4695198	4695712	.	-	.	gene_id "XLOC_007831"; transcript_id "TCONS_00013939"; exon_number "9"; gene_name "ENSCGRG00001000837.1"; oId "ENSCGRT00001001110.1"; contained_in "TCONS_00013938"; nearest_ref "ENSCGRT00001001110.1"; class_code "="; tss_id "TSS10293"; p_id "P6863";
LT883667v1	Cufflinks	exon	4710158	4711391	.	-	.	gene_id "XLOC_007832"; transcript_id "TCONS_00013940"; exon_number "1"; gene_name "ENSCGRG00001006692.1"; oId "ENSCGRT00001007841.1"; nearest_ref "ENSCGRT00001007841.1"; class_code "="; tss_id "TSS10294"; p_id "P6864";
LT883667v1	Cufflinks	exon	4710158	4710407	.	-	.	gene_id "XLOC_007832"; transcript_id "TCONS_00013941"; exon_number "1"; gene_name "ENSCGRG00001016159.1"; oId "CUFF.6026.2"; nearest_ref "ENSCGRT00001019856.1"; class_code "o"; tss_id "TSS10295";
LT883667v1	Cufflinks	exon	4712392	4712556	.	-	.	gene_id "XLOC_007832"; transcript_id "TCONS_00013940"; exon_number "2"; gene_name "ENSCGRG00001006692.1"; oId "ENSCGRT00001007841.1"; nearest_ref "ENSCGRT00001007841.1"; class_code "="; tss_id "TSS10294"; p_id "P6864";
LT883667v1	Cufflinks	exon	4714454	4714566	.	-	.	gene_id "XLOC_007832"; transcript_id "TCONS_00013940"; exon_number "3"; gene_name "ENSCGRG00001006692.1"; oId "ENSCGRT00001007841.1"; nearest_ref "ENSCGRT00001007841.1"; class_code "="; tss_id "TSS10294"; p_id "P6864";
LT883667v1	Cufflinks	exon	4730042	4730089	.	-	.	gene_id "XLOC_007832"; transcript_id "TCONS_00013940"; exon_number "4"; gene_name "ENSCGRG00001006692.1"; oId "ENSCGRT00001007841.1"; nearest_ref "ENSCGRT00001007841.1"; class_code "="; tss_id "TSS10294"; p_id "P6864";
LT883667v1	Cufflinks	exon	4730162	4730198	.	-	.	gene_id "XLOC_007832"; transcript_id "TCONS_00013940"; exon_number "5"; gene_name "ENSCGRG00001006692.1"; oId "ENSCGRT00001007841.1"; nearest_ref "ENSCGRT00001007841.1"; class_code "="; tss_id "TSS10294"; p_id "P6864";
LT883667v1	Cufflinks	exon	4730736	4731474	.	-	.	gene_id "XLOC_007833"; transcript_id "TCONS_00013942"; exon_number "1"; gene_name "ENSCGRG00001016159.1"; oId "CUFF.6027.1"; nearest_ref "ENSCGRT00001019856.1"; class_code "o"; tss_id "TSS10296";
LT883667v1	Cufflinks	exon	4761477	4762345	.	-	.	gene_id "XLOC_007834"; transcript_id "TCONS_00013945"; exon_number "1"; gene_name "ENSCGRG00001016159.1"; oId "CUFF.6028.4"; nearest_ref "ENSCGRT00001019858.1"; class_code "="; tss_id "TSS10297"; p_id "P6867";
LT883667v1	Cufflinks	exon	4761477	4762345	.	-	.	gene_id "XLOC_007834"; transcript_id "TCONS_00013946"; exon_number "1"; gene_name "ENSCGRG00001016159.1"; oId "ENSCGRT00001019844.1"; nearest_ref "ENSCGRT00001019844.1"; class_code "="; tss_id "TSS10297"; p_id "P6865";
LT883667v1	Cufflinks	exon	4761477	4762345	.	-	.	gene_id "XLOC_007834"; transcript_id "TCONS_00013944"; exon_number "1"; gene_name "ENSCGRG00001016159.1"; oId "CUFF.6028.3"; nearest_ref "ENSCGRT00001019856.1"; class_code "="; tss_id "TSS10297"; p_id "P6866";
LT883667v1	Cufflinks	exon	4761477	4762345	.	-	.	gene_id "XLOC_007834"; transcript_id "TCONS_00013943"; exon_number "1"; gene_name "ENSCGRG00001016159.1"; oId "CUFF.6028.2"; nearest_ref "ENSCGRT00001019856.1"; class_code "j"; tss_id "TSS10297";
LT883667v1	Cufflinks	exon	4761477	4762345	.	-	.	gene_id "XLOC_007834"; transcript_id "TCONS_00013947"; exon_number "1"; gene_name "ENSCGRG00001016159.1"; oId "CUFF.6028.5"; nearest_ref "ENSCGRT00001019856.1"; class_code "j"; tss_id "TSS10298";
LT883667v1	Cufflinks	exon	4762183	4762345	.	-	.	gene_id "XLOC_007834"; transcript_id "TCONS_00013949"; exon_number "1"; gene_name "ENSCGRG00001016159.1"; oId "ENSCGRT00001019858.1"; nearest_ref "ENSCGRT00001019858.1"; class_code "="; tss_id "TSS10297"; p_id "P6867";
LT883667v1	Cufflinks	exon	4762183	4762345	.	-	.	gene_id "XLOC_007834"; transcript_id "TCONS_00013948"; exon_number "1"; gene_name "ENSCGRG00001016159.1"; oId "ENSCGRT00001019856.1"; nearest_ref "ENSCGRT00001019856.1"; class_code "="; tss_id "TSS10297"; p_id "P6866";
LT883667v1	Cufflinks	exon	4763482	4763646	.	-	.	gene_id "XLOC_007834"; transcript_id "TCONS_00013945"; exon_number "2"; gene_name "ENSCGRG00001016159.1"; oId "CUFF.6028.4"; nearest_ref "ENSCGRT00001019858.1"; class_code "="; tss_id "TSS10297"; p_id "P6867";
LT883667v1	Cufflinks	exon	4763482	4763646	.	-	.	gene_id "XLOC_007834"; transcript_id "TCONS_00013946"; exon_number "2"; gene_name "ENSCGRG00001016159.1"; oId "ENSCGRT00001019844.1"; nearest_ref "ENSCGRT00001019844.1"; class_code "="; tss_id "TSS10297"; p_id "P6865";
LT883667v1	Cufflinks	exon	4763482	4763646	.	-	.	gene_id "XLOC_007834"; transcript_id "TCONS_00013944"; exon_number "2"; gene_name "ENSCGRG00001016159.1"; oId "CUFF.6028.3"; nearest_ref "ENSCGRT00001019856.1"; class_code "="; tss_id "TSS10297"; p_id "P6866";
LT883667v1	Cufflinks	exon	4763482	4763501	.	-	.	gene_id "XLOC_007834"; transcript_id "TCONS_00013943"; exon_number "2"; gene_name "ENSCGRG00001016159.1"; oId "CUFF.6028.2"; nearest_ref "ENSCGRT00001019856.1"; class_code "j"; tss_id "TSS10297";
LT883667v1	Cufflinks	exon	4763482	4763506	.	-	.	gene_id "XLOC_007834"; transcript_id "TCONS_00013947"; exon_number "2"; gene_name "ENSCGRG00001016159.1"; oId "CUFF.6028.5"; nearest_ref "ENSCGRT00001019856.1"; class_code "j"; tss_id "TSS10298";
LT883667v1	Cufflinks	exon	4763482	4763646	.	-	.	gene_id "XLOC_007834"; transcript_id "TCONS_00013949"; exon_number "2"; gene_name "ENSCGRG00001016159.1"; oId "ENSCGRT00001019858.1"; nearest_ref "ENSCGRT00001019858.1"; class_code "="; tss_id "TSS10297"; p_id "P6867";
LT883667v1	Cufflinks	exon	4763482	4763646	.	-	.	gene_id "XLOC_007834"; transcript_id "TCONS_00013948"; exon_number "2"; gene_name "ENSCGRG00001016159.1"; oId "ENSCGRT00001019856.1"; nearest_ref "ENSCGRT00001019856.1"; class_code "="; tss_id "TSS10297"; p_id "P6866";
LT883667v1	Cufflinks	exon	4765460	4765597	.	-	.	gene_id "XLOC_007834"; transcript_id "TCONS_00013945"; exon_number "3"; gene_name "ENSCGRG00001016159.1"; oId "CUFF.6028.4"; nearest_ref "ENSCGRT00001019858.1"; class_code "="; tss_id "TSS10297"; p_id "P6867";
LT883667v1	Cufflinks	exon	4765460	4765597	.	-	.	gene_id "XLOC_007834"; transcript_id "TCONS_00013946"; exon_number "3"; gene_name "ENSCGRG00001016159.1"; oId "ENSCGRT00001019844.1"; nearest_ref "ENSCGRT00001019844.1"; class_code "="; tss_id "TSS10297"; p_id "P6865";
LT883667v1	Cufflinks	exon	4765460	4765597	.	-	.	gene_id "XLOC_007834"; transcript_id "TCONS_00013944"; exon_number "3"; gene_name "ENSCGRG00001016159.1"; oId "CUFF.6028.3"; nearest_ref "ENSCGRT00001019856.1"; class_code "="; tss_id "TSS10297"; p_id "P6866";
LT883667v1	Cufflinks	exon	4765460	4765597	.	-	.	gene_id "XLOC_007834"; transcript_id "TCONS_00013943"; exon_number "3"; gene_name "ENSCGRG00001016159.1"; oId "CUFF.6028.2"; nearest_ref "ENSCGRT00001019856.1"; class_code "j"; tss_id "TSS10297";
LT883667v1	Cufflinks	exon	4765460	4765597	.	-	.	gene_id "XLOC_007834"; transcript_id "TCONS_00013949"; exon_number "3"; gene_name "ENSCGRG00001016159.1"; oId "ENSCGRT00001019858.1"; nearest_ref "ENSCGRT00001019858.1"; class_code "="; tss_id "TSS10297"; p_id "P6867";
LT883667v1	Cufflinks	exon	4765460	4765597	.	-	.	gene_id "XLOC_007834"; transcript_id "TCONS_00013948"; exon_number "3"; gene_name "ENSCGRG00001016159.1"; oId "ENSCGRT00001019856.1"; nearest_ref "ENSCGRT00001019856.1"; class_code "="; tss_id "TSS10297"; p_id "P6866";
LT883667v1	Cufflinks	exon	4766289	4766398	.	-	.	gene_id "XLOC_007834"; transcript_id "TCONS_00013945"; exon_number "4"; gene_name "ENSCGRG00001016159.1"; oId "CUFF.6028.4"; nearest_ref "ENSCGRT00001019858.1"; class_code "="; tss_id "TSS10297"; p_id "P6867";
LT883667v1	Cufflinks	exon	4766289	4766398	.	-	.	gene_id "XLOC_007834"; transcript_id "TCONS_00013946"; exon_number "4"; gene_name "ENSCGRG00001016159.1"; oId "ENSCGRT00001019844.1"; nearest_ref "ENSCGRT00001019844.1"; class_code "="; tss_id "TSS10297"; p_id "P6865";
LT883667v1	Cufflinks	exon	4766289	4766398	.	-	.	gene_id "XLOC_007834"; transcript_id "TCONS_00013944"; exon_number "4"; gene_name "ENSCGRG00001016159.1"; oId "CUFF.6028.3"; nearest_ref "ENSCGRT00001019856.1"; class_code "="; tss_id "TSS10297"; p_id "P6866";
LT883667v1	Cufflinks	exon	4766289	4766398	.	-	.	gene_id "XLOC_007834"; transcript_id "TCONS_00013943"; exon_number "4"; gene_name "ENSCGRG00001016159.1"; oId "CUFF.6028.2"; nearest_ref "ENSCGRT00001019856.1"; class_code "j"; tss_id "TSS10297";
LT883667v1	Cufflinks	exon	4766289	4766398	.	-	.	gene_id "XLOC_007834"; transcript_id "TCONS_00013949"; exon_number "4"; gene_name "ENSCGRG00001016159.1"; oId "ENSCGRT00001019858.1"; nearest_ref "ENSCGRT00001019858.1"; class_code "="; tss_id "TSS10297"; p_id "P6867";
LT883667v1	Cufflinks	exon	4766289	4766398	.	-	.	gene_id "XLOC_007834"; transcript_id "TCONS_00013948"; exon_number "4"; gene_name "ENSCGRG00001016159.1"; oId "ENSCGRT00001019856.1"; nearest_ref "ENSCGRT00001019856.1"; class_code "="; tss_id "TSS10297"; p_id "P6866";
LT883667v1	Cufflinks	exon	4767697	4767789	.	-	.	gene_id "XLOC_007834"; transcript_id "TCONS_00013946"; exon_number "5"; gene_name "ENSCGRG00001016159.1"; oId "ENSCGRT00001019844.1"; nearest_ref "ENSCGRT00001019844.1"; class_code "="; tss_id "TSS10297"; p_id "P6865";
LT883667v1	Cufflinks	exon	4767697	4767789	.	-	.	gene_id "XLOC_007834"; transcript_id "TCONS_00013944"; exon_number "5"; gene_name "ENSCGRG00001016159.1"; oId "CUFF.6028.3"; nearest_ref "ENSCGRT00001019856.1"; class_code "="; tss_id "TSS10297"; p_id "P6866";
LT883667v1	Cufflinks	exon	4767697	4767789	.	-	.	gene_id "XLOC_007834"; transcript_id "TCONS_00013948"; exon_number "5"; gene_name "ENSCGRG00001016159.1"; oId "ENSCGRT00001019856.1"; nearest_ref "ENSCGRT00001019856.1"; class_code "="; tss_id "TSS10297"; p_id "P6866";
LT883667v1	Cufflinks	exon	4768272	4768437	.	-	.	gene_id "XLOC_007834"; transcript_id "TCONS_00013945"; exon_number "5"; gene_name "ENSCGRG00001016159.1"; oId "CUFF.6028.4"; nearest_ref "ENSCGRT00001019858.1"; class_code "="; tss_id "TSS10297"; p_id "P6867";
LT883667v1	Cufflinks	exon	4768272	4768437	.	-	.	gene_id "XLOC_007834"; transcript_id "TCONS_00013946"; exon_number "6"; gene_name "ENSCGRG00001016159.1"; oId "ENSCGRT00001019844.1"; nearest_ref "ENSCGRT00001019844.1"; class_code "="; tss_id "TSS10297"; p_id "P6865";
LT883667v1	Cufflinks	exon	4768272	4768437	.	-	.	gene_id "XLOC_007834"; transcript_id "TCONS_00013944"; exon_number "6"; gene_name "ENSCGRG00001016159.1"; oId "CUFF.6028.3"; nearest_ref "ENSCGRT00001019856.1"; class_code "="; tss_id "TSS10297"; p_id "P6866";
LT883667v1	Cufflinks	exon	4768272	4768437	.	-	.	gene_id "XLOC_007834"; transcript_id "TCONS_00013943"; exon_number "5"; gene_name "ENSCGRG00001016159.1"; oId "CUFF.6028.2"; nearest_ref "ENSCGRT00001019856.1"; class_code "j"; tss_id "TSS10297";
LT883667v1	Cufflinks	exon	4768272	4768437	.	-	.	gene_id "XLOC_007834"; transcript_id "TCONS_00013949"; exon_number "5"; gene_name "ENSCGRG00001016159.1"; oId "ENSCGRT00001019858.1"; nearest_ref "ENSCGRT00001019858.1"; class_code "="; tss_id "TSS10297"; p_id "P6867";
LT883667v1	Cufflinks	exon	4768272	4768437	.	-	.	gene_id "XLOC_007834"; transcript_id "TCONS_00013948"; exon_number "6"; gene_name "ENSCGRG00001016159.1"; oId "ENSCGRT00001019856.1"; nearest_ref "ENSCGRT00001019856.1"; class_code "="; tss_id "TSS10297"; p_id "P6866";
LT883667v1	Cufflinks	exon	4768979	4768984	.	-	.	gene_id "XLOC_007834"; transcript_id "TCONS_00013944"; exon_number "7"; gene_name "ENSCGRG00001016159.1"; oId "CUFF.6028.3"; nearest_ref "ENSCGRT00001019856.1"; class_code "="; tss_id "TSS10297"; p_id "P6866";
LT883667v1	Cufflinks	exon	4768979	4768984	.	-	.	gene_id "XLOC_007834"; transcript_id "TCONS_00013948"; exon_number "7"; gene_name "ENSCGRG00001016159.1"; oId "ENSCGRT00001019856.1"; nearest_ref "ENSCGRT00001019856.1"; class_code "="; tss_id "TSS10297"; p_id "P6866";
LT883667v1	Cufflinks	exon	4770819	4770893	.	-	.	gene_id "XLOC_007834"; transcript_id "TCONS_00013945"; exon_number "6"; gene_name "ENSCGRG00001016159.1"; oId "CUFF.6028.4"; nearest_ref "ENSCGRT00001019858.1"; class_code "="; tss_id "TSS10297"; p_id "P6867";
LT883667v1	Cufflinks	exon	4770819	4770893	.	-	.	gene_id "XLOC_007834"; transcript_id "TCONS_00013946"; exon_number "7"; gene_name "ENSCGRG00001016159.1"; oId "ENSCGRT00001019844.1"; nearest_ref "ENSCGRT00001019844.1"; class_code "="; tss_id "TSS10297"; p_id "P6865";
LT883667v1	Cufflinks	exon	4770819	4770893	.	-	.	gene_id "XLOC_007834"; transcript_id "TCONS_00013944"; exon_number "8"; gene_name "ENSCGRG00001016159.1"; oId "CUFF.6028.3"; nearest_ref "ENSCGRT00001019856.1"; class_code "="; tss_id "TSS10297"; p_id "P6866";
LT883667v1	Cufflinks	exon	4770819	4770893	.	-	.	gene_id "XLOC_007834"; transcript_id "TCONS_00013943"; exon_number "6"; gene_name "ENSCGRG00001016159.1"; oId "CUFF.6028.2"; nearest_ref "ENSCGRT00001019856.1"; class_code "j"; tss_id "TSS10297";
LT883667v1	Cufflinks	exon	4770819	4770893	.	-	.	gene_id "XLOC_007834"; transcript_id "TCONS_00013949"; exon_number "6"; gene_name "ENSCGRG00001016159.1"; oId "ENSCGRT00001019858.1"; nearest_ref "ENSCGRT00001019858.1"; class_code "="; tss_id "TSS10297"; p_id "P6867";
LT883667v1	Cufflinks	exon	4770819	4770893	.	-	.	gene_id "XLOC_007834"; transcript_id "TCONS_00013948"; exon_number "8"; gene_name "ENSCGRG00001016159.1"; oId "ENSCGRT00001019856.1"; nearest_ref "ENSCGRT00001019856.1"; class_code "="; tss_id "TSS10297"; p_id "P6866";
LT883667v1	Cufflinks	exon	4776987	4777084	.	-	.	gene_id "XLOC_007834"; transcript_id "TCONS_00013945"; exon_number "7"; gene_name "ENSCGRG00001016159.1"; oId "CUFF.6028.4"; nearest_ref "ENSCGRT00001019858.1"; class_code "="; tss_id "TSS10297"; p_id "P6867";
LT883667v1	Cufflinks	exon	4776987	4777084	.	-	.	gene_id "XLOC_007834"; transcript_id "TCONS_00013946"; exon_number "8"; gene_name "ENSCGRG00001016159.1"; oId "ENSCGRT00001019844.1"; nearest_ref "ENSCGRT00001019844.1"; class_code "="; tss_id "TSS10297"; p_id "P6865";
LT883667v1	Cufflinks	exon	4776987	4777084	.	-	.	gene_id "XLOC_007834"; transcript_id "TCONS_00013944"; exon_number "9"; gene_name "ENSCGRG00001016159.1"; oId "CUFF.6028.3"; nearest_ref "ENSCGRT00001019856.1"; class_code "="; tss_id "TSS10297"; p_id "P6866";
LT883667v1	Cufflinks	exon	4776987	4777084	.	-	.	gene_id "XLOC_007834"; transcript_id "TCONS_00013943"; exon_number "7"; gene_name "ENSCGRG00001016159.1"; oId "CUFF.6028.2"; nearest_ref "ENSCGRT00001019856.1"; class_code "j"; tss_id "TSS10297";
LT883667v1	Cufflinks	exon	4776987	4777084	.	-	.	gene_id "XLOC_007834"; transcript_id "TCONS_00013949"; exon_number "7"; gene_name "ENSCGRG00001016159.1"; oId "ENSCGRT00001019858.1"; nearest_ref "ENSCGRT00001019858.1"; class_code "="; tss_id "TSS10297"; p_id "P6867";
LT883667v1	Cufflinks	exon	4776987	4777084	.	-	.	gene_id "XLOC_007834"; transcript_id "TCONS_00013948"; exon_number "9"; gene_name "ENSCGRG00001016159.1"; oId "ENSCGRT00001019856.1"; nearest_ref "ENSCGRT00001019856.1"; class_code "="; tss_id "TSS10297"; p_id "P6866";
LT883667v1	Cufflinks	exon	4779208	4779312	.	-	.	gene_id "XLOC_007834"; transcript_id "TCONS_00013945"; exon_number "8"; gene_name "ENSCGRG00001016159.1"; oId "CUFF.6028.4"; nearest_ref "ENSCGRT00001019858.1"; class_code "="; tss_id "TSS10297"; p_id "P6867";
LT883667v1	Cufflinks	exon	4779208	4779312	.	-	.	gene_id "XLOC_007834"; transcript_id "TCONS_00013946"; exon_number "9"; gene_name "ENSCGRG00001016159.1"; oId "ENSCGRT00001019844.1"; nearest_ref "ENSCGRT00001019844.1"; class_code "="; tss_id "TSS10297"; p_id "P6865";
LT883667v1	Cufflinks	exon	4779208	4779312	.	-	.	gene_id "XLOC_007834"; transcript_id "TCONS_00013944"; exon_number "10"; gene_name "ENSCGRG00001016159.1"; oId "CUFF.6028.3"; nearest_ref "ENSCGRT00001019856.1"; class_code "="; tss_id "TSS10297"; p_id "P6866";
LT883667v1	Cufflinks	exon	4779208	4779312	.	-	.	gene_id "XLOC_007834"; transcript_id "TCONS_00013943"; exon_number "8"; gene_name "ENSCGRG00001016159.1"; oId "CUFF.6028.2"; nearest_ref "ENSCGRT00001019856.1"; class_code "j"; tss_id "TSS10297";
LT883667v1	Cufflinks	exon	4779208	4779312	.	-	.	gene_id "XLOC_007834"; transcript_id "TCONS_00013949"; exon_number "8"; gene_name "ENSCGRG00001016159.1"; oId "ENSCGRT00001019858.1"; nearest_ref "ENSCGRT00001019858.1"; class_code "="; tss_id "TSS10297"; p_id "P6867";
LT883667v1	Cufflinks	exon	4779208	4779312	.	-	.	gene_id "XLOC_007834"; transcript_id "TCONS_00013948"; exon_number "10"; gene_name "ENSCGRG00001016159.1"; oId "ENSCGRT00001019856.1"; nearest_ref "ENSCGRT00001019856.1"; class_code "="; tss_id "TSS10297"; p_id "P6866";
LT883667v1	Cufflinks	exon	4793727	4793736	.	-	.	gene_id "XLOC_007833"; transcript_id "TCONS_00013942"; exon_number "2"; gene_name "ENSCGRG00001016159.1"; oId "CUFF.6027.1"; nearest_ref "ENSCGRT00001019856.1"; class_code "o"; tss_id "TSS10296";
LT883667v1	Cufflinks	exon	4804146	4804159	.	+	.	gene_id "XLOC_006956"; transcript_id "TCONS_00012385"; exon_number "1"; gene_name "ENSCGRG00001011715.1"; oId "ENSCGRT00001013851.1"; contained_in "TCONS_00012386"; nearest_ref "ENSCGRT00001013851.1"; class_code "="; tss_id "TSS9151"; p_id "P5958";
LT883667v1	Cufflinks	exon	4804146	4804159	.	+	.	gene_id "XLOC_006956"; transcript_id "TCONS_00012386"; exon_number "1"; gene_name "ENSCGRG00001011715.1"; oId "CUFF.6029.2"; nearest_ref "ENSCGRT00001013855.1"; class_code "j"; tss_id "TSS9151";
LT883667v1	Cufflinks	exon	4804178	4805692	.	+	.	gene_id "XLOC_006956"; transcript_id "TCONS_00012387"; exon_number "1"; gene_name "ENSCGRG00001011715.1"; oId "ENSCGRT00001013855.1"; nearest_ref "ENSCGRT00001013855.1"; class_code "="; tss_id "TSS9151"; p_id "P5957";
LT883667v1	Cufflinks	exon	4804186	4805005	.	+	.	gene_id "XLOC_006956"; transcript_id "TCONS_00012385"; exon_number "2"; gene_name "ENSCGRG00001011715.1"; oId "ENSCGRT00001013851.1"; contained_in "TCONS_00012386"; nearest_ref "ENSCGRT00001013851.1"; class_code "="; tss_id "TSS9151"; p_id "P5958";
LT883667v1	Cufflinks	exon	4804186	4805692	.	+	.	gene_id "XLOC_006956"; transcript_id "TCONS_00012386"; exon_number "2"; gene_name "ENSCGRG00001011715.1"; oId "CUFF.6029.2"; nearest_ref "ENSCGRT00001013855.1"; class_code "j"; tss_id "TSS9151";
LT883667v1	Cufflinks	exon	4806374	4806698	.	+	.	gene_id "XLOC_006956"; transcript_id "TCONS_00012386"; exon_number "3"; gene_name "ENSCGRG00001011715.1"; oId "CUFF.6029.2"; nearest_ref "ENSCGRT00001013855.1"; class_code "j"; tss_id "TSS9151";
LT883667v1	Cufflinks	exon	4806374	4806698	.	+	.	gene_id "XLOC_006956"; transcript_id "TCONS_00012387"; exon_number "2"; gene_name "ENSCGRG00001011715.1"; oId "ENSCGRT00001013855.1"; nearest_ref "ENSCGRT00001013855.1"; class_code "="; tss_id "TSS9151"; p_id "P5957";
LT883667v1	Cufflinks	exon	4807136	4807197	.	+	.	gene_id "XLOC_006956"; transcript_id "TCONS_00012386"; exon_number "4"; gene_name "ENSCGRG00001011715.1"; oId "CUFF.6029.2"; nearest_ref "ENSCGRT00001013855.1"; class_code "j"; tss_id "TSS9151";
LT883667v1	Cufflinks	exon	4807136	4807197	.	+	.	gene_id "XLOC_006956"; transcript_id "TCONS_00012387"; exon_number "3"; gene_name "ENSCGRG00001011715.1"; oId "ENSCGRT00001013855.1"; nearest_ref "ENSCGRT00001013855.1"; class_code "="; tss_id "TSS9151"; p_id "P5957";
LT883667v1	Cufflinks	exon	4844972	4844986	.	-	.	gene_id "XLOC_007832"; transcript_id "TCONS_00013941"; exon_number "2"; gene_name "ENSCGRG00001016159.1"; oId "CUFF.6026.2"; nearest_ref "ENSCGRT00001019856.1"; class_code "o"; tss_id "TSS10295";
LT883667v1	Cufflinks	exon	4877848	4877937	.	+	.	gene_id "XLOC_006957"; transcript_id "TCONS_00012388"; exon_number "1"; gene_name "ENSCGRG00001002985.1"; oId "ENSCGRT00001003586.1"; nearest_ref "ENSCGRT00001003586.1"; class_code "="; tss_id "TSS9152"; p_id "P5959";
LT883667v1	Cufflinks	exon	4883880	4886746	.	+	.	gene_id "XLOC_006957"; transcript_id "TCONS_00012388"; exon_number "2"; gene_name "ENSCGRG00001002985.1"; oId "ENSCGRT00001003586.1"; nearest_ref "ENSCGRT00001003586.1"; class_code "="; tss_id "TSS9152"; p_id "P5959";
LT883667v1	Cufflinks	exon	4907452	4907612	.	+	.	gene_id "XLOC_006958"; transcript_id "TCONS_00012389"; exon_number "1"; gene_name "ENSCGRG00001000443.1"; oId "ENSCGRT00001000590.1"; nearest_ref "ENSCGRT00001000590.1"; class_code "="; tss_id "TSS9153"; p_id "P5961";
LT883667v1	Cufflinks	exon	4907452	4907612	.	+	.	gene_id "XLOC_006958"; transcript_id "TCONS_00012392"; exon_number "1"; gene_name "ENSCGRG00001000443.1"; oId "CUFF.6031.3"; nearest_ref "ENSCGRT00001000590.1"; class_code "j"; tss_id "TSS9153";
LT883667v1	Cufflinks	exon	4907452	4907612	.	+	.	gene_id "XLOC_006958"; transcript_id "TCONS_00012391"; exon_number "1"; gene_name "ENSCGRG00001000443.1"; oId "CUFF.6031.2"; nearest_ref "ENSCGRT00001000590.1"; class_code "j"; tss_id "TSS9153";
LT883667v1	Cufflinks	exon	4907452	4907612	.	+	.	gene_id "XLOC_006958"; transcript_id "TCONS_00012390"; exon_number "1"; gene_name "ENSCGRG00001000443.1"; oId "CUFF.6031.1"; nearest_ref "ENSCGRT00001000590.1"; class_code "j"; tss_id "TSS9153";
LT883667v1	Cufflinks	exon	4926283	4926302	.	-	.	gene_id "XLOC_007835"; transcript_id "TCONS_00013950"; exon_number "1"; gene_name "ENSCGRG00001000897.1"; oId "ENSCGRT00001001188.1"; nearest_ref "ENSCGRT00001001188.1"; class_code "="; tss_id "TSS10299"; p_id "P6868";
LT883667v1	Cufflinks	exon	4926332	4926779	.	-	.	gene_id "XLOC_007835"; transcript_id "TCONS_00013950"; exon_number "2"; gene_name "ENSCGRG00001000897.1"; oId "ENSCGRT00001001188.1"; nearest_ref "ENSCGRT00001001188.1"; class_code "="; tss_id "TSS10299"; p_id "P6868";
LT883667v1	Cufflinks	exon	4926604	4926698	.	-	.	gene_id "XLOC_007835"; transcript_id "TCONS_00013951"; exon_number "1"; gene_name "ENSCGRG00001009003.1"; oId "ENSCGRT00001010460.1"; contained_in "TCONS_00013950"; nearest_ref "ENSCGRT00001010460.1"; class_code "="; tss_id "TSS10300";
LT883667v1	Cufflinks	exon	4926804	4927295	.	-	.	gene_id "XLOC_007835"; transcript_id "TCONS_00013950"; exon_number "3"; gene_name "ENSCGRG00001000897.1"; oId "ENSCGRT00001001188.1"; nearest_ref "ENSCGRT00001001188.1"; class_code "="; tss_id "TSS10299"; p_id "P6868";
LT883667v1	Cufflinks	exon	4937150	4937343	.	+	.	gene_id "XLOC_006958"; transcript_id "TCONS_00012389"; exon_number "2"; gene_name "ENSCGRG00001000443.1"; oId "ENSCGRT00001000590.1"; nearest_ref "ENSCGRT00001000590.1"; class_code "="; tss_id "TSS9153"; p_id "P5961";
LT883667v1	Cufflinks	exon	4937150	4937343	.	+	.	gene_id "XLOC_006958"; transcript_id "TCONS_00012392"; exon_number "2"; gene_name "ENSCGRG00001000443.1"; oId "CUFF.6031.3"; nearest_ref "ENSCGRT00001000590.1"; class_code "j"; tss_id "TSS9153";
LT883667v1	Cufflinks	exon	4937150	4937343	.	+	.	gene_id "XLOC_006958"; transcript_id "TCONS_00012391"; exon_number "2"; gene_name "ENSCGRG00001000443.1"; oId "CUFF.6031.2"; nearest_ref "ENSCGRT00001000590.1"; class_code "j"; tss_id "TSS9153";
LT883667v1	Cufflinks	exon	4937150	4937343	.	+	.	gene_id "XLOC_006958"; transcript_id "TCONS_00012390"; exon_number "2"; gene_name "ENSCGRG00001000443.1"; oId "CUFF.6031.1"; nearest_ref "ENSCGRT00001000590.1"; class_code "j"; tss_id "TSS9153";
LT883667v1	Cufflinks	exon	4937161	4937343	.	+	.	gene_id "XLOC_006958"; transcript_id "TCONS_00012393"; exon_number "1"; gene_name "ENSCGRG00001000443.1"; oId "ENSCGRT00001000607.1"; contained_in "TCONS_00012392"; nearest_ref "ENSCGRT00001000607.1"; class_code "="; tss_id "TSS9154"; p_id "P5960";
LT883667v1	Cufflinks	exon	4937826	4937922	.	+	.	gene_id "XLOC_006958"; transcript_id "TCONS_00012389"; exon_number "3"; gene_name "ENSCGRG00001000443.1"; oId "ENSCGRT00001000590.1"; nearest_ref "ENSCGRT00001000590.1"; class_code "="; tss_id "TSS9153"; p_id "P5961";
LT883667v1	Cufflinks	exon	4937826	4937922	.	+	.	gene_id "XLOC_006958"; transcript_id "TCONS_00012392"; exon_number "3"; gene_name "ENSCGRG00001000443.1"; oId "CUFF.6031.3"; nearest_ref "ENSCGRT00001000590.1"; class_code "j"; tss_id "TSS9153";
LT883667v1	Cufflinks	exon	4937826	4937922	.	+	.	gene_id "XLOC_006958"; transcript_id "TCONS_00012391"; exon_number "3"; gene_name "ENSCGRG00001000443.1"; oId "CUFF.6031.2"; nearest_ref "ENSCGRT00001000590.1"; class_code "j"; tss_id "TSS9153";
LT883667v1	Cufflinks	exon	4937826	4937922	.	+	.	gene_id "XLOC_006958"; transcript_id "TCONS_00012390"; exon_number "3"; gene_name "ENSCGRG00001000443.1"; oId "CUFF.6031.1"; nearest_ref "ENSCGRT00001000590.1"; class_code "j"; tss_id "TSS9153";
LT883667v1	Cufflinks	exon	4937826	4937922	.	+	.	gene_id "XLOC_006958"; transcript_id "TCONS_00012393"; exon_number "2"; gene_name "ENSCGRG00001000443.1"; oId "ENSCGRT00001000607.1"; contained_in "TCONS_00012392"; nearest_ref "ENSCGRT00001000607.1"; class_code "="; tss_id "TSS9154"; p_id "P5960";
LT883667v1	Cufflinks	exon	4943088	4943260	.	+	.	gene_id "XLOC_006958"; transcript_id "TCONS_00012389"; exon_number "4"; gene_name "ENSCGRG00001000443.1"; oId "ENSCGRT00001000590.1"; nearest_ref "ENSCGRT00001000590.1"; class_code "="; tss_id "TSS9153"; p_id "P5961";
LT883667v1	Cufflinks	exon	4943088	4943260	.	+	.	gene_id "XLOC_006958"; transcript_id "TCONS_00012392"; exon_number "4"; gene_name "ENSCGRG00001000443.1"; oId "CUFF.6031.3"; nearest_ref "ENSCGRT00001000590.1"; class_code "j"; tss_id "TSS9153";
LT883667v1	Cufflinks	exon	4943088	4943260	.	+	.	gene_id "XLOC_006958"; transcript_id "TCONS_00012391"; exon_number "4"; gene_name "ENSCGRG00001000443.1"; oId "CUFF.6031.2"; nearest_ref "ENSCGRT00001000590.1"; class_code "j"; tss_id "TSS9153";
LT883667v1	Cufflinks	exon	4943088	4943260	.	+	.	gene_id "XLOC_006958"; transcript_id "TCONS_00012390"; exon_number "4"; gene_name "ENSCGRG00001000443.1"; oId "CUFF.6031.1"; nearest_ref "ENSCGRT00001000590.1"; class_code "j"; tss_id "TSS9153";
LT883667v1	Cufflinks	exon	4943088	4943260	.	+	.	gene_id "XLOC_006958"; transcript_id "TCONS_00012393"; exon_number "3"; gene_name "ENSCGRG00001000443.1"; oId "ENSCGRT00001000607.1"; contained_in "TCONS_00012392"; nearest_ref "ENSCGRT00001000607.1"; class_code "="; tss_id "TSS9154"; p_id "P5960";
LT883667v1	Cufflinks	exon	4944720	4944786	.	+	.	gene_id "XLOC_006958"; transcript_id "TCONS_00012389"; exon_number "5"; gene_name "ENSCGRG00001000443.1"; oId "ENSCGRT00001000590.1"; nearest_ref "ENSCGRT00001000590.1"; class_code "="; tss_id "TSS9153"; p_id "P5961";
LT883667v1	Cufflinks	exon	4944720	4944786	.	+	.	gene_id "XLOC_006958"; transcript_id "TCONS_00012392"; exon_number "5"; gene_name "ENSCGRG00001000443.1"; oId "CUFF.6031.3"; nearest_ref "ENSCGRT00001000590.1"; class_code "j"; tss_id "TSS9153";
LT883667v1	Cufflinks	exon	4944720	4944786	.	+	.	gene_id "XLOC_006958"; transcript_id "TCONS_00012391"; exon_number "5"; gene_name "ENSCGRG00001000443.1"; oId "CUFF.6031.2"; nearest_ref "ENSCGRT00001000590.1"; class_code "j"; tss_id "TSS9153";
LT883667v1	Cufflinks	exon	4944720	4944786	.	+	.	gene_id "XLOC_006958"; transcript_id "TCONS_00012390"; exon_number "5"; gene_name "ENSCGRG00001000443.1"; oId "CUFF.6031.1"; nearest_ref "ENSCGRT00001000590.1"; class_code "j"; tss_id "TSS9153";
LT883667v1	Cufflinks	exon	4944720	4944786	.	+	.	gene_id "XLOC_006958"; transcript_id "TCONS_00012393"; exon_number "4"; gene_name "ENSCGRG00001000443.1"; oId "ENSCGRT00001000607.1"; contained_in "TCONS_00012392"; nearest_ref "ENSCGRT00001000607.1"; class_code "="; tss_id "TSS9154"; p_id "P5960";
LT883667v1	Cufflinks	exon	4947548	4947738	.	+	.	gene_id "XLOC_006958"; transcript_id "TCONS_00012389"; exon_number "6"; gene_name "ENSCGRG00001000443.1"; oId "ENSCGRT00001000590.1"; nearest_ref "ENSCGRT00001000590.1"; class_code "="; tss_id "TSS9153"; p_id "P5961";
LT883667v1	Cufflinks	exon	4947548	4947738	.	+	.	gene_id "XLOC_006958"; transcript_id "TCONS_00012392"; exon_number "6"; gene_name "ENSCGRG00001000443.1"; oId "CUFF.6031.3"; nearest_ref "ENSCGRT00001000590.1"; class_code "j"; tss_id "TSS9153";
LT883667v1	Cufflinks	exon	4947548	4947738	.	+	.	gene_id "XLOC_006958"; transcript_id "TCONS_00012391"; exon_number "6"; gene_name "ENSCGRG00001000443.1"; oId "CUFF.6031.2"; nearest_ref "ENSCGRT00001000590.1"; class_code "j"; tss_id "TSS9153";
LT883667v1	Cufflinks	exon	4947548	4947738	.	+	.	gene_id "XLOC_006958"; transcript_id "TCONS_00012390"; exon_number "6"; gene_name "ENSCGRG00001000443.1"; oId "CUFF.6031.1"; nearest_ref "ENSCGRT00001000590.1"; class_code "j"; tss_id "TSS9153";
LT883667v1	Cufflinks	exon	4947548	4947738	.	+	.	gene_id "XLOC_006958"; transcript_id "TCONS_00012393"; exon_number "5"; gene_name "ENSCGRG00001000443.1"; oId "ENSCGRT00001000607.1"; contained_in "TCONS_00012392"; nearest_ref "ENSCGRT00001000607.1"; class_code "="; tss_id "TSS9154"; p_id "P5960";
LT883667v1	Cufflinks	exon	4948360	4948512	.	+	.	gene_id "XLOC_006958"; transcript_id "TCONS_00012389"; exon_number "7"; gene_name "ENSCGRG00001000443.1"; oId "ENSCGRT00001000590.1"; nearest_ref "ENSCGRT00001000590.1"; class_code "="; tss_id "TSS9153"; p_id "P5961";
LT883667v1	Cufflinks	exon	4948360	4948512	.	+	.	gene_id "XLOC_006958"; transcript_id "TCONS_00012392"; exon_number "7"; gene_name "ENSCGRG00001000443.1"; oId "CUFF.6031.3"; nearest_ref "ENSCGRT00001000590.1"; class_code "j"; tss_id "TSS9153";
LT883667v1	Cufflinks	exon	4948360	4948512	.	+	.	gene_id "XLOC_006958"; transcript_id "TCONS_00012391"; exon_number "7"; gene_name "ENSCGRG00001000443.1"; oId "CUFF.6031.2"; nearest_ref "ENSCGRT00001000590.1"; class_code "j"; tss_id "TSS9153";
LT883667v1	Cufflinks	exon	4948360	4948512	.	+	.	gene_id "XLOC_006958"; transcript_id "TCONS_00012390"; exon_number "7"; gene_name "ENSCGRG00001000443.1"; oId "CUFF.6031.1"; nearest_ref "ENSCGRT00001000590.1"; class_code "j"; tss_id "TSS9153";
LT883667v1	Cufflinks	exon	4948360	4948512	.	+	.	gene_id "XLOC_006958"; transcript_id "TCONS_00012393"; exon_number "6"; gene_name "ENSCGRG00001000443.1"; oId "ENSCGRT00001000607.1"; contained_in "TCONS_00012392"; nearest_ref "ENSCGRT00001000607.1"; class_code "="; tss_id "TSS9154"; p_id "P5960";
LT883667v1	Cufflinks	exon	4952364	4952528	.	+	.	gene_id "XLOC_006958"; transcript_id "TCONS_00012389"; exon_number "8"; gene_name "ENSCGRG00001000443.1"; oId "ENSCGRT00001000590.1"; nearest_ref "ENSCGRT00001000590.1"; class_code "="; tss_id "TSS9153"; p_id "P5961";
LT883667v1	Cufflinks	exon	4952364	4952528	.	+	.	gene_id "XLOC_006958"; transcript_id "TCONS_00012392"; exon_number "8"; gene_name "ENSCGRG00001000443.1"; oId "CUFF.6031.3"; nearest_ref "ENSCGRT00001000590.1"; class_code "j"; tss_id "TSS9153";
LT883667v1	Cufflinks	exon	4952364	4952528	.	+	.	gene_id "XLOC_006958"; transcript_id "TCONS_00012391"; exon_number "8"; gene_name "ENSCGRG00001000443.1"; oId "CUFF.6031.2"; nearest_ref "ENSCGRT00001000590.1"; class_code "j"; tss_id "TSS9153";
LT883667v1	Cufflinks	exon	4952364	4952528	.	+	.	gene_id "XLOC_006958"; transcript_id "TCONS_00012390"; exon_number "8"; gene_name "ENSCGRG00001000443.1"; oId "CUFF.6031.1"; nearest_ref "ENSCGRT00001000590.1"; class_code "j"; tss_id "TSS9153";
LT883667v1	Cufflinks	exon	4952364	4952528	.	+	.	gene_id "XLOC_006958"; transcript_id "TCONS_00012393"; exon_number "7"; gene_name "ENSCGRG00001000443.1"; oId "ENSCGRT00001000607.1"; contained_in "TCONS_00012392"; nearest_ref "ENSCGRT00001000607.1"; class_code "="; tss_id "TSS9154"; p_id "P5960";
LT883667v1	Cufflinks	exon	4955363	4955499	.	+	.	gene_id "XLOC_006958"; transcript_id "TCONS_00012389"; exon_number "9"; gene_name "ENSCGRG00001000443.1"; oId "ENSCGRT00001000590.1"; nearest_ref "ENSCGRT00001000590.1"; class_code "="; tss_id "TSS9153"; p_id "P5961";
LT883667v1	Cufflinks	exon	4955363	4955499	.	+	.	gene_id "XLOC_006958"; transcript_id "TCONS_00012392"; exon_number "9"; gene_name "ENSCGRG00001000443.1"; oId "CUFF.6031.3"; nearest_ref "ENSCGRT00001000590.1"; class_code "j"; tss_id "TSS9153";
LT883667v1	Cufflinks	exon	4955363	4955499	.	+	.	gene_id "XLOC_006958"; transcript_id "TCONS_00012391"; exon_number "9"; gene_name "ENSCGRG00001000443.1"; oId "CUFF.6031.2"; nearest_ref "ENSCGRT00001000590.1"; class_code "j"; tss_id "TSS9153";
LT883667v1	Cufflinks	exon	4955363	4955499	.	+	.	gene_id "XLOC_006958"; transcript_id "TCONS_00012390"; exon_number "9"; gene_name "ENSCGRG00001000443.1"; oId "CUFF.6031.1"; nearest_ref "ENSCGRT00001000590.1"; class_code "j"; tss_id "TSS9153";
LT883667v1	Cufflinks	exon	4955363	4955499	.	+	.	gene_id "XLOC_006958"; transcript_id "TCONS_00012393"; exon_number "8"; gene_name "ENSCGRG00001000443.1"; oId "ENSCGRT00001000607.1"; contained_in "TCONS_00012392"; nearest_ref "ENSCGRT00001000607.1"; class_code "="; tss_id "TSS9154"; p_id "P5960";
LT883667v1	Cufflinks	exon	4956174	4956314	.	+	.	gene_id "XLOC_006958"; transcript_id "TCONS_00012389"; exon_number "10"; gene_name "ENSCGRG00001000443.1"; oId "ENSCGRT00001000590.1"; nearest_ref "ENSCGRT00001000590.1"; class_code "="; tss_id "TSS9153"; p_id "P5961";
LT883667v1	Cufflinks	exon	4956174	4956314	.	+	.	gene_id "XLOC_006958"; transcript_id "TCONS_00012392"; exon_number "10"; gene_name "ENSCGRG00001000443.1"; oId "CUFF.6031.3"; nearest_ref "ENSCGRT00001000590.1"; class_code "j"; tss_id "TSS9153";
LT883667v1	Cufflinks	exon	4956174	4956314	.	+	.	gene_id "XLOC_006958"; transcript_id "TCONS_00012391"; exon_number "10"; gene_name "ENSCGRG00001000443.1"; oId "CUFF.6031.2"; nearest_ref "ENSCGRT00001000590.1"; class_code "j"; tss_id "TSS9153";
LT883667v1	Cufflinks	exon	4956174	4956314	.	+	.	gene_id "XLOC_006958"; transcript_id "TCONS_00012390"; exon_number "10"; gene_name "ENSCGRG00001000443.1"; oId "CUFF.6031.1"; nearest_ref "ENSCGRT00001000590.1"; class_code "j"; tss_id "TSS9153";
LT883667v1	Cufflinks	exon	4956174	4956314	.	+	.	gene_id "XLOC_006958"; transcript_id "TCONS_00012393"; exon_number "9"; gene_name "ENSCGRG00001000443.1"; oId "ENSCGRT00001000607.1"; contained_in "TCONS_00012392"; nearest_ref "ENSCGRT00001000607.1"; class_code "="; tss_id "TSS9154"; p_id "P5960";
LT883667v1	Cufflinks	exon	4962061	4962235	.	+	.	gene_id "XLOC_006958"; transcript_id "TCONS_00012389"; exon_number "11"; gene_name "ENSCGRG00001000443.1"; oId "ENSCGRT00001000590.1"; nearest_ref "ENSCGRT00001000590.1"; class_code "="; tss_id "TSS9153"; p_id "P5961";
LT883667v1	Cufflinks	exon	4962061	4962235	.	+	.	gene_id "XLOC_006958"; transcript_id "TCONS_00012392"; exon_number "11"; gene_name "ENSCGRG00001000443.1"; oId "CUFF.6031.3"; nearest_ref "ENSCGRT00001000590.1"; class_code "j"; tss_id "TSS9153";
LT883667v1	Cufflinks	exon	4962061	4962235	.	+	.	gene_id "XLOC_006958"; transcript_id "TCONS_00012391"; exon_number "11"; gene_name "ENSCGRG00001000443.1"; oId "CUFF.6031.2"; nearest_ref "ENSCGRT00001000590.1"; class_code "j"; tss_id "TSS9153";
LT883667v1	Cufflinks	exon	4962061	4962235	.	+	.	gene_id "XLOC_006958"; transcript_id "TCONS_00012390"; exon_number "11"; gene_name "ENSCGRG00001000443.1"; oId "CUFF.6031.1"; nearest_ref "ENSCGRT00001000590.1"; class_code "j"; tss_id "TSS9153";
LT883667v1	Cufflinks	exon	4962061	4962235	.	+	.	gene_id "XLOC_006958"; transcript_id "TCONS_00012393"; exon_number "10"; gene_name "ENSCGRG00001000443.1"; oId "ENSCGRT00001000607.1"; contained_in "TCONS_00012392"; nearest_ref "ENSCGRT00001000607.1"; class_code "="; tss_id "TSS9154"; p_id "P5960";
LT883667v1	Cufflinks	exon	4965326	4965436	.	+	.	gene_id "XLOC_006958"; transcript_id "TCONS_00012389"; exon_number "12"; gene_name "ENSCGRG00001000443.1"; oId "ENSCGRT00001000590.1"; nearest_ref "ENSCGRT00001000590.1"; class_code "="; tss_id "TSS9153"; p_id "P5961";
LT883667v1	Cufflinks	exon	4965326	4965436	.	+	.	gene_id "XLOC_006958"; transcript_id "TCONS_00012392"; exon_number "12"; gene_name "ENSCGRG00001000443.1"; oId "CUFF.6031.3"; nearest_ref "ENSCGRT00001000590.1"; class_code "j"; tss_id "TSS9153";
LT883667v1	Cufflinks	exon	4965326	4965436	.	+	.	gene_id "XLOC_006958"; transcript_id "TCONS_00012391"; exon_number "12"; gene_name "ENSCGRG00001000443.1"; oId "CUFF.6031.2"; nearest_ref "ENSCGRT00001000590.1"; class_code "j"; tss_id "TSS9153";
LT883667v1	Cufflinks	exon	4965326	4965436	.	+	.	gene_id "XLOC_006958"; transcript_id "TCONS_00012390"; exon_number "12"; gene_name "ENSCGRG00001000443.1"; oId "CUFF.6031.1"; nearest_ref "ENSCGRT00001000590.1"; class_code "j"; tss_id "TSS9153";
LT883667v1	Cufflinks	exon	4965326	4965436	.	+	.	gene_id "XLOC_006958"; transcript_id "TCONS_00012393"; exon_number "11"; gene_name "ENSCGRG00001000443.1"; oId "ENSCGRT00001000607.1"; contained_in "TCONS_00012392"; nearest_ref "ENSCGRT00001000607.1"; class_code "="; tss_id "TSS9154"; p_id "P5960";
LT883667v1	Cufflinks	exon	4965564	4965644	.	+	.	gene_id "XLOC_006958"; transcript_id "TCONS_00012389"; exon_number "13"; gene_name "ENSCGRG00001000443.1"; oId "ENSCGRT00001000590.1"; nearest_ref "ENSCGRT00001000590.1"; class_code "="; tss_id "TSS9153"; p_id "P5961";
LT883667v1	Cufflinks	exon	4965564	4965644	.	+	.	gene_id "XLOC_006958"; transcript_id "TCONS_00012392"; exon_number "13"; gene_name "ENSCGRG00001000443.1"; oId "CUFF.6031.3"; nearest_ref "ENSCGRT00001000590.1"; class_code "j"; tss_id "TSS9153";
LT883667v1	Cufflinks	exon	4965564	4965644	.	+	.	gene_id "XLOC_006958"; transcript_id "TCONS_00012391"; exon_number "13"; gene_name "ENSCGRG00001000443.1"; oId "CUFF.6031.2"; nearest_ref "ENSCGRT00001000590.1"; class_code "j"; tss_id "TSS9153";
LT883667v1	Cufflinks	exon	4965564	4965644	.	+	.	gene_id "XLOC_006958"; transcript_id "TCONS_00012390"; exon_number "13"; gene_name "ENSCGRG00001000443.1"; oId "CUFF.6031.1"; nearest_ref "ENSCGRT00001000590.1"; class_code "j"; tss_id "TSS9153";
LT883667v1	Cufflinks	exon	4965564	4965644	.	+	.	gene_id "XLOC_006958"; transcript_id "TCONS_00012393"; exon_number "12"; gene_name "ENSCGRG00001000443.1"; oId "ENSCGRT00001000607.1"; contained_in "TCONS_00012392"; nearest_ref "ENSCGRT00001000607.1"; class_code "="; tss_id "TSS9154"; p_id "P5960";
LT883667v1	Cufflinks	exon	4968325	4968457	.	+	.	gene_id "XLOC_006958"; transcript_id "TCONS_00012389"; exon_number "14"; gene_name "ENSCGRG00001000443.1"; oId "ENSCGRT00001000590.1"; nearest_ref "ENSCGRT00001000590.1"; class_code "="; tss_id "TSS9153"; p_id "P5961";
LT883667v1	Cufflinks	exon	4968325	4968457	.	+	.	gene_id "XLOC_006958"; transcript_id "TCONS_00012392"; exon_number "14"; gene_name "ENSCGRG00001000443.1"; oId "CUFF.6031.3"; nearest_ref "ENSCGRT00001000590.1"; class_code "j"; tss_id "TSS9153";
LT883667v1	Cufflinks	exon	4968325	4968457	.	+	.	gene_id "XLOC_006958"; transcript_id "TCONS_00012391"; exon_number "14"; gene_name "ENSCGRG00001000443.1"; oId "CUFF.6031.2"; nearest_ref "ENSCGRT00001000590.1"; class_code "j"; tss_id "TSS9153";
LT883667v1	Cufflinks	exon	4968325	4968457	.	+	.	gene_id "XLOC_006958"; transcript_id "TCONS_00012390"; exon_number "14"; gene_name "ENSCGRG00001000443.1"; oId "CUFF.6031.1"; nearest_ref "ENSCGRT00001000590.1"; class_code "j"; tss_id "TSS9153";
LT883667v1	Cufflinks	exon	4968325	4968457	.	+	.	gene_id "XLOC_006958"; transcript_id "TCONS_00012393"; exon_number "13"; gene_name "ENSCGRG00001000443.1"; oId "ENSCGRT00001000607.1"; contained_in "TCONS_00012392"; nearest_ref "ENSCGRT00001000607.1"; class_code "="; tss_id "TSS9154"; p_id "P5960";
LT883667v1	Cufflinks	exon	4970305	4970411	.	+	.	gene_id "XLOC_006958"; transcript_id "TCONS_00012389"; exon_number "15"; gene_name "ENSCGRG00001000443.1"; oId "ENSCGRT00001000590.1"; nearest_ref "ENSCGRT00001000590.1"; class_code "="; tss_id "TSS9153"; p_id "P5961";
LT883667v1	Cufflinks	exon	4970305	4970411	.	+	.	gene_id "XLOC_006958"; transcript_id "TCONS_00012392"; exon_number "15"; gene_name "ENSCGRG00001000443.1"; oId "CUFF.6031.3"; nearest_ref "ENSCGRT00001000590.1"; class_code "j"; tss_id "TSS9153";
LT883667v1	Cufflinks	exon	4970305	4970479	.	+	.	gene_id "XLOC_006958"; transcript_id "TCONS_00012391"; exon_number "15"; gene_name "ENSCGRG00001000443.1"; oId "CUFF.6031.2"; nearest_ref "ENSCGRT00001000590.1"; class_code "j"; tss_id "TSS9153";
LT883667v1	Cufflinks	exon	4970305	4970411	.	+	.	gene_id "XLOC_006958"; transcript_id "TCONS_00012390"; exon_number "15"; gene_name "ENSCGRG00001000443.1"; oId "CUFF.6031.1"; nearest_ref "ENSCGRT00001000590.1"; class_code "j"; tss_id "TSS9153";
LT883667v1	Cufflinks	exon	4970305	4970411	.	+	.	gene_id "XLOC_006958"; transcript_id "TCONS_00012393"; exon_number "14"; gene_name "ENSCGRG00001000443.1"; oId "ENSCGRT00001000607.1"; contained_in "TCONS_00012392"; nearest_ref "ENSCGRT00001000607.1"; class_code "="; tss_id "TSS9154"; p_id "P5960";
LT883667v1	Cufflinks	exon	4970917	4971224	.	+	.	gene_id "XLOC_006958"; transcript_id "TCONS_00012389"; exon_number "16"; gene_name "ENSCGRG00001000443.1"; oId "ENSCGRT00001000590.1"; nearest_ref "ENSCGRT00001000590.1"; class_code "="; tss_id "TSS9153"; p_id "P5961";
LT883667v1	Cufflinks	exon	4970917	4971224	.	+	.	gene_id "XLOC_006958"; transcript_id "TCONS_00012392"; exon_number "16"; gene_name "ENSCGRG00001000443.1"; oId "CUFF.6031.3"; nearest_ref "ENSCGRT00001000590.1"; class_code "j"; tss_id "TSS9153";
LT883667v1	Cufflinks	exon	4970917	4971224	.	+	.	gene_id "XLOC_006958"; transcript_id "TCONS_00012391"; exon_number "16"; gene_name "ENSCGRG00001000443.1"; oId "CUFF.6031.2"; nearest_ref "ENSCGRT00001000590.1"; class_code "j"; tss_id "TSS9153";
LT883667v1	Cufflinks	exon	4970917	4971224	.	+	.	gene_id "XLOC_006958"; transcript_id "TCONS_00012390"; exon_number "16"; gene_name "ENSCGRG00001000443.1"; oId "CUFF.6031.1"; nearest_ref "ENSCGRT00001000590.1"; class_code "j"; tss_id "TSS9153";
LT883667v1	Cufflinks	exon	4970917	4971224	.	+	.	gene_id "XLOC_006958"; transcript_id "TCONS_00012393"; exon_number "15"; gene_name "ENSCGRG00001000443.1"; oId "ENSCGRT00001000607.1"; contained_in "TCONS_00012392"; nearest_ref "ENSCGRT00001000607.1"; class_code "="; tss_id "TSS9154"; p_id "P5960";
LT883667v1	Cufflinks	exon	4973326	4974411	.	+	.	gene_id "XLOC_006958"; transcript_id "TCONS_00012389"; exon_number "17"; gene_name "ENSCGRG00001000443.1"; oId "ENSCGRT00001000590.1"; nearest_ref "ENSCGRT00001000590.1"; class_code "="; tss_id "TSS9153"; p_id "P5961";
LT883667v1	Cufflinks	exon	4973326	4974253	.	+	.	gene_id "XLOC_006958"; transcript_id "TCONS_00012392"; exon_number "17"; gene_name "ENSCGRG00001000443.1"; oId "CUFF.6031.3"; nearest_ref "ENSCGRT00001000590.1"; class_code "j"; tss_id "TSS9153";
LT883667v1	Cufflinks	exon	4973326	4974411	.	+	.	gene_id "XLOC_006958"; transcript_id "TCONS_00012391"; exon_number "17"; gene_name "ENSCGRG00001000443.1"; oId "CUFF.6031.2"; nearest_ref "ENSCGRT00001000590.1"; class_code "j"; tss_id "TSS9153";
LT883667v1	Cufflinks	exon	4973326	4974253	.	+	.	gene_id "XLOC_006958"; transcript_id "TCONS_00012390"; exon_number "17"; gene_name "ENSCGRG00001000443.1"; oId "CUFF.6031.1"; nearest_ref "ENSCGRT00001000590.1"; class_code "j"; tss_id "TSS9153";
LT883667v1	Cufflinks	exon	4973326	4974253	.	+	.	gene_id "XLOC_006958"; transcript_id "TCONS_00012393"; exon_number "16"; gene_name "ENSCGRG00001000443.1"; oId "ENSCGRT00001000607.1"; contained_in "TCONS_00012392"; nearest_ref "ENSCGRT00001000607.1"; class_code "="; tss_id "TSS9154"; p_id "P5960";
LT883667v1	Cufflinks	exon	4974293	4974415	.	+	.	gene_id "XLOC_006958"; transcript_id "TCONS_00012392"; exon_number "18"; gene_name "ENSCGRG00001000443.1"; oId "CUFF.6031.3"; nearest_ref "ENSCGRT00001000590.1"; class_code "j"; tss_id "TSS9153";
LT883667v1	Cufflinks	exon	4974293	4974411	.	+	.	gene_id "XLOC_006958"; transcript_id "TCONS_00012390"; exon_number "18"; gene_name "ENSCGRG00001000443.1"; oId "CUFF.6031.1"; nearest_ref "ENSCGRT00001000590.1"; class_code "j"; tss_id "TSS9153";
LT883667v1	Cufflinks	exon	4974293	4974415	.	+	.	gene_id "XLOC_006958"; transcript_id "TCONS_00012393"; exon_number "17"; gene_name "ENSCGRG00001000443.1"; oId "ENSCGRT00001000607.1"; contained_in "TCONS_00012392"; nearest_ref "ENSCGRT00001000607.1"; class_code "="; tss_id "TSS9154"; p_id "P5960";
LT883667v1	Cufflinks	exon	4977383	4977487	.	+	.	gene_id "XLOC_006958"; transcript_id "TCONS_00012389"; exon_number "18"; gene_name "ENSCGRG00001000443.1"; oId "ENSCGRT00001000590.1"; nearest_ref "ENSCGRT00001000590.1"; class_code "="; tss_id "TSS9153"; p_id "P5961";
LT883667v1	Cufflinks	exon	4977383	4977487	.	+	.	gene_id "XLOC_006958"; transcript_id "TCONS_00012391"; exon_number "18"; gene_name "ENSCGRG00001000443.1"; oId "CUFF.6031.2"; nearest_ref "ENSCGRT00001000590.1"; class_code "j"; tss_id "TSS9153";
LT883667v1	Cufflinks	exon	4977383	4977487	.	+	.	gene_id "XLOC_006958"; transcript_id "TCONS_00012390"; exon_number "19"; gene_name "ENSCGRG00001000443.1"; oId "CUFF.6031.1"; nearest_ref "ENSCGRT00001000590.1"; class_code "j"; tss_id "TSS9153";
LT883667v1	Cufflinks	exon	4977390	4977487	.	+	.	gene_id "XLOC_006958"; transcript_id "TCONS_00012392"; exon_number "19"; gene_name "ENSCGRG00001000443.1"; oId "CUFF.6031.3"; nearest_ref "ENSCGRT00001000590.1"; class_code "j"; tss_id "TSS9153";
LT883667v1	Cufflinks	exon	4977390	4977487	.	+	.	gene_id "XLOC_006958"; transcript_id "TCONS_00012393"; exon_number "18"; gene_name "ENSCGRG00001000443.1"; oId "ENSCGRT00001000607.1"; contained_in "TCONS_00012392"; nearest_ref "ENSCGRT00001000607.1"; class_code "="; tss_id "TSS9154"; p_id "P5960";
LT883667v1	Cufflinks	exon	4977916	4977985	.	+	.	gene_id "XLOC_006958"; transcript_id "TCONS_00012389"; exon_number "19"; gene_name "ENSCGRG00001000443.1"; oId "ENSCGRT00001000590.1"; nearest_ref "ENSCGRT00001000590.1"; class_code "="; tss_id "TSS9153"; p_id "P5961";
LT883667v1	Cufflinks	exon	4977916	4977985	.	+	.	gene_id "XLOC_006958"; transcript_id "TCONS_00012392"; exon_number "20"; gene_name "ENSCGRG00001000443.1"; oId "CUFF.6031.3"; nearest_ref "ENSCGRT00001000590.1"; class_code "j"; tss_id "TSS9153";
LT883667v1	Cufflinks	exon	4977916	4977985	.	+	.	gene_id "XLOC_006958"; transcript_id "TCONS_00012391"; exon_number "19"; gene_name "ENSCGRG00001000443.1"; oId "CUFF.6031.2"; nearest_ref "ENSCGRT00001000590.1"; class_code "j"; tss_id "TSS9153";
LT883667v1	Cufflinks	exon	4977916	4977985	.	+	.	gene_id "XLOC_006958"; transcript_id "TCONS_00012390"; exon_number "20"; gene_name "ENSCGRG00001000443.1"; oId "CUFF.6031.1"; nearest_ref "ENSCGRT00001000590.1"; class_code "j"; tss_id "TSS9153";
LT883667v1	Cufflinks	exon	4977916	4977985	.	+	.	gene_id "XLOC_006958"; transcript_id "TCONS_00012393"; exon_number "19"; gene_name "ENSCGRG00001000443.1"; oId "ENSCGRT00001000607.1"; contained_in "TCONS_00012392"; nearest_ref "ENSCGRT00001000607.1"; class_code "="; tss_id "TSS9154"; p_id "P5960";
LT883667v1	Cufflinks	exon	4980362	4980520	.	+	.	gene_id "XLOC_006958"; transcript_id "TCONS_00012389"; exon_number "20"; gene_name "ENSCGRG00001000443.1"; oId "ENSCGRT00001000590.1"; nearest_ref "ENSCGRT00001000590.1"; class_code "="; tss_id "TSS9153"; p_id "P5961";
LT883667v1	Cufflinks	exon	4980362	4980520	.	+	.	gene_id "XLOC_006958"; transcript_id "TCONS_00012392"; exon_number "21"; gene_name "ENSCGRG00001000443.1"; oId "CUFF.6031.3"; nearest_ref "ENSCGRT00001000590.1"; class_code "j"; tss_id "TSS9153";
LT883667v1	Cufflinks	exon	4980362	4980520	.	+	.	gene_id "XLOC_006958"; transcript_id "TCONS_00012391"; exon_number "20"; gene_name "ENSCGRG00001000443.1"; oId "CUFF.6031.2"; nearest_ref "ENSCGRT00001000590.1"; class_code "j"; tss_id "TSS9153";
LT883667v1	Cufflinks	exon	4980362	4980520	.	+	.	gene_id "XLOC_006958"; transcript_id "TCONS_00012390"; exon_number "21"; gene_name "ENSCGRG00001000443.1"; oId "CUFF.6031.1"; nearest_ref "ENSCGRT00001000590.1"; class_code "j"; tss_id "TSS9153";
LT883667v1	Cufflinks	exon	4980362	4980520	.	+	.	gene_id "XLOC_006958"; transcript_id "TCONS_00012393"; exon_number "20"; gene_name "ENSCGRG00001000443.1"; oId "ENSCGRT00001000607.1"; contained_in "TCONS_00012392"; nearest_ref "ENSCGRT00001000607.1"; class_code "="; tss_id "TSS9154"; p_id "P5960";
LT883667v1	Cufflinks	exon	4981199	4981312	.	+	.	gene_id "XLOC_006958"; transcript_id "TCONS_00012389"; exon_number "21"; gene_name "ENSCGRG00001000443.1"; oId "ENSCGRT00001000590.1"; nearest_ref "ENSCGRT00001000590.1"; class_code "="; tss_id "TSS9153"; p_id "P5961";
LT883667v1	Cufflinks	exon	4981199	4981312	.	+	.	gene_id "XLOC_006958"; transcript_id "TCONS_00012392"; exon_number "22"; gene_name "ENSCGRG00001000443.1"; oId "CUFF.6031.3"; nearest_ref "ENSCGRT00001000590.1"; class_code "j"; tss_id "TSS9153";
LT883667v1	Cufflinks	exon	4981199	4981312	.	+	.	gene_id "XLOC_006958"; transcript_id "TCONS_00012391"; exon_number "21"; gene_name "ENSCGRG00001000443.1"; oId "CUFF.6031.2"; nearest_ref "ENSCGRT00001000590.1"; class_code "j"; tss_id "TSS9153";
LT883667v1	Cufflinks	exon	4981199	4981312	.	+	.	gene_id "XLOC_006958"; transcript_id "TCONS_00012390"; exon_number "22"; gene_name "ENSCGRG00001000443.1"; oId "CUFF.6031.1"; nearest_ref "ENSCGRT00001000590.1"; class_code "j"; tss_id "TSS9153";
LT883667v1	Cufflinks	exon	4981199	4981312	.	+	.	gene_id "XLOC_006958"; transcript_id "TCONS_00012393"; exon_number "21"; gene_name "ENSCGRG00001000443.1"; oId "ENSCGRT00001000607.1"; contained_in "TCONS_00012392"; nearest_ref "ENSCGRT00001000607.1"; class_code "="; tss_id "TSS9154"; p_id "P5960";
LT883667v1	Cufflinks	exon	4982225	4982392	.	+	.	gene_id "XLOC_006958"; transcript_id "TCONS_00012389"; exon_number "22"; gene_name "ENSCGRG00001000443.1"; oId "ENSCGRT00001000590.1"; nearest_ref "ENSCGRT00001000590.1"; class_code "="; tss_id "TSS9153"; p_id "P5961";
LT883667v1	Cufflinks	exon	4982225	4982392	.	+	.	gene_id "XLOC_006958"; transcript_id "TCONS_00012392"; exon_number "23"; gene_name "ENSCGRG00001000443.1"; oId "CUFF.6031.3"; nearest_ref "ENSCGRT00001000590.1"; class_code "j"; tss_id "TSS9153";
LT883667v1	Cufflinks	exon	4982225	4982392	.	+	.	gene_id "XLOC_006958"; transcript_id "TCONS_00012391"; exon_number "22"; gene_name "ENSCGRG00001000443.1"; oId "CUFF.6031.2"; nearest_ref "ENSCGRT00001000590.1"; class_code "j"; tss_id "TSS9153";
LT883667v1	Cufflinks	exon	4982225	4982392	.	+	.	gene_id "XLOC_006958"; transcript_id "TCONS_00012390"; exon_number "23"; gene_name "ENSCGRG00001000443.1"; oId "CUFF.6031.1"; nearest_ref "ENSCGRT00001000590.1"; class_code "j"; tss_id "TSS9153";
LT883667v1	Cufflinks	exon	4982225	4982392	.	+	.	gene_id "XLOC_006958"; transcript_id "TCONS_00012393"; exon_number "22"; gene_name "ENSCGRG00001000443.1"; oId "ENSCGRT00001000607.1"; contained_in "TCONS_00012392"; nearest_ref "ENSCGRT00001000607.1"; class_code "="; tss_id "TSS9154"; p_id "P5960";
LT883667v1	Cufflinks	exon	4983132	4983245	.	+	.	gene_id "XLOC_006958"; transcript_id "TCONS_00012389"; exon_number "23"; gene_name "ENSCGRG00001000443.1"; oId "ENSCGRT00001000590.1"; nearest_ref "ENSCGRT00001000590.1"; class_code "="; tss_id "TSS9153"; p_id "P5961";
LT883667v1	Cufflinks	exon	4983132	4983245	.	+	.	gene_id "XLOC_006958"; transcript_id "TCONS_00012392"; exon_number "24"; gene_name "ENSCGRG00001000443.1"; oId "CUFF.6031.3"; nearest_ref "ENSCGRT00001000590.1"; class_code "j"; tss_id "TSS9153";
LT883667v1	Cufflinks	exon	4983132	4983245	.	+	.	gene_id "XLOC_006958"; transcript_id "TCONS_00012391"; exon_number "23"; gene_name "ENSCGRG00001000443.1"; oId "CUFF.6031.2"; nearest_ref "ENSCGRT00001000590.1"; class_code "j"; tss_id "TSS9153";
LT883667v1	Cufflinks	exon	4983132	4983245	.	+	.	gene_id "XLOC_006958"; transcript_id "TCONS_00012390"; exon_number "24"; gene_name "ENSCGRG00001000443.1"; oId "CUFF.6031.1"; nearest_ref "ENSCGRT00001000590.1"; class_code "j"; tss_id "TSS9153";
LT883667v1	Cufflinks	exon	4983132	4983245	.	+	.	gene_id "XLOC_006958"; transcript_id "TCONS_00012393"; exon_number "23"; gene_name "ENSCGRG00001000443.1"; oId "ENSCGRT00001000607.1"; contained_in "TCONS_00012392"; nearest_ref "ENSCGRT00001000607.1"; class_code "="; tss_id "TSS9154"; p_id "P5960";
LT883667v1	Cufflinks	exon	4985100	4985947	.	+	.	gene_id "XLOC_006958"; transcript_id "TCONS_00012389"; exon_number "24"; gene_name "ENSCGRG00001000443.1"; oId "ENSCGRT00001000590.1"; nearest_ref "ENSCGRT00001000590.1"; class_code "="; tss_id "TSS9153"; p_id "P5961";
LT883667v1	Cufflinks	exon	4985100	4986170	.	+	.	gene_id "XLOC_006958"; transcript_id "TCONS_00012392"; exon_number "25"; gene_name "ENSCGRG00001000443.1"; oId "CUFF.6031.3"; nearest_ref "ENSCGRT00001000590.1"; class_code "j"; tss_id "TSS9153";
LT883667v1	Cufflinks	exon	4985100	4986170	.	+	.	gene_id "XLOC_006958"; transcript_id "TCONS_00012391"; exon_number "24"; gene_name "ENSCGRG00001000443.1"; oId "CUFF.6031.2"; nearest_ref "ENSCGRT00001000590.1"; class_code "j"; tss_id "TSS9153";
LT883667v1	Cufflinks	exon	4985100	4986170	.	+	.	gene_id "XLOC_006958"; transcript_id "TCONS_00012390"; exon_number "25"; gene_name "ENSCGRG00001000443.1"; oId "CUFF.6031.1"; nearest_ref "ENSCGRT00001000590.1"; class_code "j"; tss_id "TSS9153";
LT883667v1	Cufflinks	exon	4985100	4985291	.	+	.	gene_id "XLOC_006958"; transcript_id "TCONS_00012393"; exon_number "24"; gene_name "ENSCGRG00001000443.1"; oId "ENSCGRT00001000607.1"; contained_in "TCONS_00012392"; nearest_ref "ENSCGRT00001000607.1"; class_code "="; tss_id "TSS9154"; p_id "P5960";
LT883667v1	Cufflinks	exon	4990235	4991211	.	-	.	gene_id "XLOC_007836"; transcript_id "TCONS_00013952"; exon_number "1"; gene_name "ENSCGRG00001011595.1"; oId "CUFF.6034.1"; nearest_ref "ENSCGRT00001013711.1"; class_code "="; tss_id "TSS10301"; p_id "P6869";
LT883667v1	Cufflinks	exon	4991143	4991211	.	-	.	gene_id "XLOC_007836"; transcript_id "TCONS_00013953"; exon_number "1"; gene_name "ENSCGRG00001011595.1"; oId "ENSCGRT00001013711.1"; nearest_ref "ENSCGRT00001013711.1"; class_code "="; tss_id "TSS10301"; p_id "P6869";
LT883667v1	Cufflinks	exon	4994063	4994137	.	-	.	gene_id "XLOC_007836"; transcript_id "TCONS_00013952"; exon_number "2"; gene_name "ENSCGRG00001011595.1"; oId "CUFF.6034.1"; nearest_ref "ENSCGRT00001013711.1"; class_code "="; tss_id "TSS10301"; p_id "P6869";
LT883667v1	Cufflinks	exon	4994063	4994137	.	-	.	gene_id "XLOC_007836"; transcript_id "TCONS_00013953"; exon_number "2"; gene_name "ENSCGRG00001011595.1"; oId "ENSCGRT00001013711.1"; nearest_ref "ENSCGRT00001013711.1"; class_code "="; tss_id "TSS10301"; p_id "P6869";
LT883667v1	Cufflinks	exon	4996034	4996150	.	-	.	gene_id "XLOC_007836"; transcript_id "TCONS_00013952"; exon_number "3"; gene_name "ENSCGRG00001011595.1"; oId "CUFF.6034.1"; nearest_ref "ENSCGRT00001013711.1"; class_code "="; tss_id "TSS10301"; p_id "P6869";
LT883667v1	Cufflinks	exon	4996034	4996150	.	-	.	gene_id "XLOC_007836"; transcript_id "TCONS_00013953"; exon_number "3"; gene_name "ENSCGRG00001011595.1"; oId "ENSCGRT00001013711.1"; nearest_ref "ENSCGRT00001013711.1"; class_code "="; tss_id "TSS10301"; p_id "P6869";
LT883667v1	Cufflinks	exon	4998748	4998838	.	-	.	gene_id "XLOC_007836"; transcript_id "TCONS_00013952"; exon_number "4"; gene_name "ENSCGRG00001011595.1"; oId "CUFF.6034.1"; nearest_ref "ENSCGRT00001013711.1"; class_code "="; tss_id "TSS10301"; p_id "P6869";
LT883667v1	Cufflinks	exon	4998748	4998838	.	-	.	gene_id "XLOC_007836"; transcript_id "TCONS_00013953"; exon_number "4"; gene_name "ENSCGRG00001011595.1"; oId "ENSCGRT00001013711.1"; nearest_ref "ENSCGRT00001013711.1"; class_code "="; tss_id "TSS10301"; p_id "P6869";
LT883667v1	Cufflinks	exon	5000165	5000263	.	-	.	gene_id "XLOC_007836"; transcript_id "TCONS_00013952"; exon_number "5"; gene_name "ENSCGRG00001011595.1"; oId "CUFF.6034.1"; nearest_ref "ENSCGRT00001013711.1"; class_code "="; tss_id "TSS10301"; p_id "P6869";
LT883667v1	Cufflinks	exon	5000165	5000263	.	-	.	gene_id "XLOC_007836"; transcript_id "TCONS_00013953"; exon_number "5"; gene_name "ENSCGRG00001011595.1"; oId "ENSCGRT00001013711.1"; nearest_ref "ENSCGRT00001013711.1"; class_code "="; tss_id "TSS10301"; p_id "P6869";
LT883667v1	Cufflinks	exon	5003116	5003180	.	-	.	gene_id "XLOC_007836"; transcript_id "TCONS_00013952"; exon_number "6"; gene_name "ENSCGRG00001011595.1"; oId "CUFF.6034.1"; nearest_ref "ENSCGRT00001013711.1"; class_code "="; tss_id "TSS10301"; p_id "P6869";
LT883667v1	Cufflinks	exon	5003116	5003180	.	-	.	gene_id "XLOC_007836"; transcript_id "TCONS_00013953"; exon_number "6"; gene_name "ENSCGRG00001011595.1"; oId "ENSCGRT00001013711.1"; nearest_ref "ENSCGRT00001013711.1"; class_code "="; tss_id "TSS10301"; p_id "P6869";
LT883667v1	Cufflinks	exon	5006027	5006101	.	-	.	gene_id "XLOC_007836"; transcript_id "TCONS_00013952"; exon_number "7"; gene_name "ENSCGRG00001011595.1"; oId "CUFF.6034.1"; nearest_ref "ENSCGRT00001013711.1"; class_code "="; tss_id "TSS10301"; p_id "P6869";
LT883667v1	Cufflinks	exon	5006027	5006101	.	-	.	gene_id "XLOC_007836"; transcript_id "TCONS_00013953"; exon_number "7"; gene_name "ENSCGRG00001011595.1"; oId "ENSCGRT00001013711.1"; nearest_ref "ENSCGRT00001013711.1"; class_code "="; tss_id "TSS10301"; p_id "P6869";
LT883667v1	Cufflinks	exon	5007444	5007453	.	-	.	gene_id "XLOC_007834"; transcript_id "TCONS_00013947"; exon_number "3"; gene_name "ENSCGRG00001016159.1"; oId "CUFF.6028.5"; nearest_ref "ENSCGRT00001019856.1"; class_code "j"; tss_id "TSS10298";
LT883667v1	Cufflinks	exon	5011438	5011628	.	+	.	gene_id "XLOC_006959"; transcript_id "TCONS_00012394"; exon_number "1"; gene_name "ENSCGRG00001013771.1"; oId "ENSCGRT00001016579.1"; nearest_ref "ENSCGRT00001016579.1"; class_code "="; tss_id "TSS9155"; p_id "P5962";
LT883667v1	Cufflinks	exon	5035365	5035604	.	-	.	gene_id "XLOC_007837"; transcript_id "TCONS_00013954"; exon_number "1"; gene_name "ENSCGRG00001008233.1"; oId "ENSCGRT00001009581.1"; nearest_ref "ENSCGRT00001009581.1"; class_code "="; tss_id "TSS10302";
LT883667v1	Cufflinks	exon	5060807	5060931	.	+	.	gene_id "XLOC_006959"; transcript_id "TCONS_00012394"; exon_number "2"; gene_name "ENSCGRG00001013771.1"; oId "ENSCGRT00001016579.1"; nearest_ref "ENSCGRT00001016579.1"; class_code "="; tss_id "TSS9155"; p_id "P5962";
LT883667v1	Cufflinks	exon	5069110	5069215	.	+	.	gene_id "XLOC_006959"; transcript_id "TCONS_00012394"; exon_number "3"; gene_name "ENSCGRG00001013771.1"; oId "ENSCGRT00001016579.1"; nearest_ref "ENSCGRT00001016579.1"; class_code "="; tss_id "TSS9155"; p_id "P5962";
LT883667v1	Cufflinks	exon	5071448	5071567	.	+	.	gene_id "XLOC_006959"; transcript_id "TCONS_00012394"; exon_number "4"; gene_name "ENSCGRG00001013771.1"; oId "ENSCGRT00001016579.1"; nearest_ref "ENSCGRT00001016579.1"; class_code "="; tss_id "TSS9155"; p_id "P5962";
LT883667v1	Cufflinks	exon	5078254	5078284	.	+	.	gene_id "XLOC_006959"; transcript_id "TCONS_00012394"; exon_number "5"; gene_name "ENSCGRG00001013771.1"; oId "ENSCGRT00001016579.1"; nearest_ref "ENSCGRT00001016579.1"; class_code "="; tss_id "TSS9155"; p_id "P5962";
LT883667v1	Cufflinks	exon	5079713	5079758	.	+	.	gene_id "XLOC_006959"; transcript_id "TCONS_00012394"; exon_number "6"; gene_name "ENSCGRG00001013771.1"; oId "ENSCGRT00001016579.1"; nearest_ref "ENSCGRT00001016579.1"; class_code "="; tss_id "TSS9155"; p_id "P5962";
LT883667v1	Cufflinks	exon	5082020	5082149	.	+	.	gene_id "XLOC_006959"; transcript_id "TCONS_00012394"; exon_number "7"; gene_name "ENSCGRG00001013771.1"; oId "ENSCGRT00001016579.1"; nearest_ref "ENSCGRT00001016579.1"; class_code "="; tss_id "TSS9155"; p_id "P5962";
LT883667v1	Cufflinks	exon	5082551	5082588	.	+	.	gene_id "XLOC_006959"; transcript_id "TCONS_00012394"; exon_number "8"; gene_name "ENSCGRG00001013771.1"; oId "ENSCGRT00001016579.1"; nearest_ref "ENSCGRT00001016579.1"; class_code "="; tss_id "TSS9155"; p_id "P5962";
LT883667v1	Cufflinks	exon	5082935	5083014	.	+	.	gene_id "XLOC_006959"; transcript_id "TCONS_00012394"; exon_number "9"; gene_name "ENSCGRG00001013771.1"; oId "ENSCGRT00001016579.1"; nearest_ref "ENSCGRT00001016579.1"; class_code "="; tss_id "TSS9155"; p_id "P5962";
LT883667v1	Cufflinks	exon	5083921	5084003	.	+	.	gene_id "XLOC_006959"; transcript_id "TCONS_00012394"; exon_number "10"; gene_name "ENSCGRG00001013771.1"; oId "ENSCGRT00001016579.1"; nearest_ref "ENSCGRT00001016579.1"; class_code "="; tss_id "TSS9155"; p_id "P5962";
LT883667v1	Cufflinks	exon	5086096	5086174	.	+	.	gene_id "XLOC_006959"; transcript_id "TCONS_00012394"; exon_number "11"; gene_name "ENSCGRG00001013771.1"; oId "ENSCGRT00001016579.1"; nearest_ref "ENSCGRT00001016579.1"; class_code "="; tss_id "TSS9155"; p_id "P5962";
LT883667v1	Cufflinks	exon	5087010	5087137	.	+	.	gene_id "XLOC_006959"; transcript_id "TCONS_00012394"; exon_number "12"; gene_name "ENSCGRG00001013771.1"; oId "ENSCGRT00001016579.1"; nearest_ref "ENSCGRT00001016579.1"; class_code "="; tss_id "TSS9155"; p_id "P5962";
LT883667v1	Cufflinks	exon	5088423	5089180	.	+	.	gene_id "XLOC_006959"; transcript_id "TCONS_00012394"; exon_number "13"; gene_name "ENSCGRG00001013771.1"; oId "ENSCGRT00001016579.1"; nearest_ref "ENSCGRT00001016579.1"; class_code "="; tss_id "TSS9155"; p_id "P5962";
LT883667v1	Cufflinks	exon	5090115	5090242	.	+	.	gene_id "XLOC_006960"; transcript_id "TCONS_00012395"; exon_number "1"; gene_name "ENSCGRG00001023540.1"; oId "CUFF.6037.1"; nearest_ref "ENSCGRT00001030374.1"; class_code "x"; tss_id "TSS9156";
LT883667v1	Cufflinks	exon	5090116	5091671	.	-	.	gene_id "XLOC_007838"; transcript_id "TCONS_00013955"; exon_number "1"; gene_name "ENSCGRG00001023540.1"; oId "ENSCGRT00001030374.1"; nearest_ref "ENSCGRT00001030374.1"; class_code "="; tss_id "TSS10303"; p_id "P6870";
LT883667v1	Cufflinks	exon	5090116	5090324	.	-	.	gene_id "XLOC_007838"; transcript_id "TCONS_00013956"; exon_number "1"; gene_name "ENSCGRG00001023540.1"; oId "CUFF.6038.2"; nearest_ref "ENSCGRT00001030374.1"; class_code "o"; tss_id "TSS10304";
LT883667v1	Cufflinks	exon	5090464	5090504	.	+	.	gene_id "XLOC_006960"; transcript_id "TCONS_00012395"; exon_number "2"; gene_name "ENSCGRG00001023540.1"; oId "CUFF.6037.1"; nearest_ref "ENSCGRT00001030374.1"; class_code "x"; tss_id "TSS9156";
LT883667v1	Cufflinks	exon	5092312	5092378	.	-	.	gene_id "XLOC_007838"; transcript_id "TCONS_00013955"; exon_number "2"; gene_name "ENSCGRG00001023540.1"; oId "ENSCGRT00001030374.1"; nearest_ref "ENSCGRT00001030374.1"; class_code "="; tss_id "TSS10303"; p_id "P6870";
LT883667v1	Cufflinks	exon	5093500	5093634	.	-	.	gene_id "XLOC_007838"; transcript_id "TCONS_00013955"; exon_number "3"; gene_name "ENSCGRG00001023540.1"; oId "ENSCGRT00001030374.1"; nearest_ref "ENSCGRT00001030374.1"; class_code "="; tss_id "TSS10303"; p_id "P6870";
LT883667v1	Cufflinks	exon	5094758	5094965	.	-	.	gene_id "XLOC_007838"; transcript_id "TCONS_00013955"; exon_number "4"; gene_name "ENSCGRG00001023540.1"; oId "ENSCGRT00001030374.1"; nearest_ref "ENSCGRT00001030374.1"; class_code "="; tss_id "TSS10303"; p_id "P6870";
LT883667v1	Cufflinks	exon	5096958	5097099	.	-	.	gene_id "XLOC_007838"; transcript_id "TCONS_00013955"; exon_number "5"; gene_name "ENSCGRG00001023540.1"; oId "ENSCGRT00001030374.1"; nearest_ref "ENSCGRT00001030374.1"; class_code "="; tss_id "TSS10303"; p_id "P6870";
LT883667v1	Cufflinks	exon	5098769	5098827	.	-	.	gene_id "XLOC_007838"; transcript_id "TCONS_00013955"; exon_number "6"; gene_name "ENSCGRG00001023540.1"; oId "ENSCGRT00001030374.1"; nearest_ref "ENSCGRT00001030374.1"; class_code "="; tss_id "TSS10303"; p_id "P6870";
LT883667v1	Cufflinks	exon	5101051	5101198	.	-	.	gene_id "XLOC_007838"; transcript_id "TCONS_00013955"; exon_number "7"; gene_name "ENSCGRG00001023540.1"; oId "ENSCGRT00001030374.1"; nearest_ref "ENSCGRT00001030374.1"; class_code "="; tss_id "TSS10303"; p_id "P6870";
LT883667v1	Cufflinks	exon	5101972	5102073	.	-	.	gene_id "XLOC_007838"; transcript_id "TCONS_00013955"; exon_number "8"; gene_name "ENSCGRG00001023540.1"; oId "ENSCGRT00001030374.1"; nearest_ref "ENSCGRT00001030374.1"; class_code "="; tss_id "TSS10303"; p_id "P6870";
LT883667v1	Cufflinks	exon	5102999	5103113	.	-	.	gene_id "XLOC_007838"; transcript_id "TCONS_00013955"; exon_number "9"; gene_name "ENSCGRG00001023540.1"; oId "ENSCGRT00001030374.1"; nearest_ref "ENSCGRT00001030374.1"; class_code "="; tss_id "TSS10303"; p_id "P6870";
LT883667v1	Cufflinks	exon	5104003	5104166	.	-	.	gene_id "XLOC_007838"; transcript_id "TCONS_00013955"; exon_number "10"; gene_name "ENSCGRG00001023540.1"; oId "ENSCGRT00001030374.1"; nearest_ref "ENSCGRT00001030374.1"; class_code "="; tss_id "TSS10303"; p_id "P6870";
LT883667v1	Cufflinks	exon	5106516	5106662	.	-	.	gene_id "XLOC_007838"; transcript_id "TCONS_00013955"; exon_number "11"; gene_name "ENSCGRG00001023540.1"; oId "ENSCGRT00001030374.1"; nearest_ref "ENSCGRT00001030374.1"; class_code "="; tss_id "TSS10303"; p_id "P6870";
LT883667v1	Cufflinks	exon	5107756	5107848	.	-	.	gene_id "XLOC_007838"; transcript_id "TCONS_00013955"; exon_number "12"; gene_name "ENSCGRG00001023540.1"; oId "ENSCGRT00001030374.1"; nearest_ref "ENSCGRT00001030374.1"; class_code "="; tss_id "TSS10303"; p_id "P6870";
LT883667v1	Cufflinks	exon	5108371	5108514	.	-	.	gene_id "XLOC_007838"; transcript_id "TCONS_00013955"; exon_number "13"; gene_name "ENSCGRG00001023540.1"; oId "ENSCGRT00001030374.1"; nearest_ref "ENSCGRT00001030374.1"; class_code "="; tss_id "TSS10303"; p_id "P6870";
LT883667v1	Cufflinks	exon	5109270	5109352	.	-	.	gene_id "XLOC_007838"; transcript_id "TCONS_00013955"; exon_number "14"; gene_name "ENSCGRG00001023540.1"; oId "ENSCGRT00001030374.1"; nearest_ref "ENSCGRT00001030374.1"; class_code "="; tss_id "TSS10303"; p_id "P6870";
LT883667v1	Cufflinks	exon	5109782	5109893	.	-	.	gene_id "XLOC_007838"; transcript_id "TCONS_00013955"; exon_number "15"; gene_name "ENSCGRG00001023540.1"; oId "ENSCGRT00001030374.1"; nearest_ref "ENSCGRT00001030374.1"; class_code "="; tss_id "TSS10303"; p_id "P6870";
LT883667v1	Cufflinks	exon	5111532	5111663	.	-	.	gene_id "XLOC_007838"; transcript_id "TCONS_00013955"; exon_number "16"; gene_name "ENSCGRG00001023540.1"; oId "ENSCGRT00001030374.1"; nearest_ref "ENSCGRT00001030374.1"; class_code "="; tss_id "TSS10303"; p_id "P6870";
LT883667v1	Cufflinks	exon	5114668	5114771	.	-	.	gene_id "XLOC_007838"; transcript_id "TCONS_00013955"; exon_number "17"; gene_name "ENSCGRG00001023540.1"; oId "ENSCGRT00001030374.1"; nearest_ref "ENSCGRT00001030374.1"; class_code "="; tss_id "TSS10303"; p_id "P6870";
LT883667v1	Cufflinks	exon	5116928	5117006	.	-	.	gene_id "XLOC_007838"; transcript_id "TCONS_00013955"; exon_number "18"; gene_name "ENSCGRG00001023540.1"; oId "ENSCGRT00001030374.1"; nearest_ref "ENSCGRT00001030374.1"; class_code "="; tss_id "TSS10303"; p_id "P6870";
LT883667v1	Cufflinks	exon	5121051	5121152	.	-	.	gene_id "XLOC_007838"; transcript_id "TCONS_00013955"; exon_number "19"; gene_name "ENSCGRG00001023540.1"; oId "ENSCGRT00001030374.1"; nearest_ref "ENSCGRT00001030374.1"; class_code "="; tss_id "TSS10303"; p_id "P6870";
LT883667v1	Cufflinks	exon	5135608	5135622	.	-	.	gene_id "XLOC_007839"; transcript_id "TCONS_00013957"; exon_number "1"; gene_name "ENSCGRG00001023540.1"; oId "CUFF.6039.1"; nearest_ref "ENSCGRT00001030374.1"; class_code "o"; tss_id "TSS10305";
LT883667v1	Cufflinks	exon	5138941	5139440	.	-	.	gene_id "XLOC_007838"; transcript_id "TCONS_00013955"; exon_number "20"; gene_name "ENSCGRG00001023540.1"; oId "ENSCGRT00001030374.1"; nearest_ref "ENSCGRT00001030374.1"; class_code "="; tss_id "TSS10303"; p_id "P6870";
LT883667v1	Cufflinks	exon	5151289	5151387	.	-	.	gene_id "XLOC_007840"; transcript_id "TCONS_00013958"; exon_number "1"; gene_name "ENSCGRG00001018431.1"; oId "ENSCGRT00001023039.1"; nearest_ref "ENSCGRT00001023039.1"; class_code "="; tss_id "TSS10306"; p_id "P6871";
LT883667v1	Cufflinks	exon	5151805	5151917	.	-	.	gene_id "XLOC_007840"; transcript_id "TCONS_00013958"; exon_number "2"; gene_name "ENSCGRG00001018431.1"; oId "ENSCGRT00001023039.1"; nearest_ref "ENSCGRT00001023039.1"; class_code "="; tss_id "TSS10306"; p_id "P6871";
LT883667v1	Cufflinks	exon	5153627	5153683	.	-	.	gene_id "XLOC_007840"; transcript_id "TCONS_00013958"; exon_number "3"; gene_name "ENSCGRG00001018431.1"; oId "ENSCGRT00001023039.1"; nearest_ref "ENSCGRT00001023039.1"; class_code "="; tss_id "TSS10306"; p_id "P6871";
LT883667v1	Cufflinks	exon	5154115	5154252	.	-	.	gene_id "XLOC_007840"; transcript_id "TCONS_00013958"; exon_number "4"; gene_name "ENSCGRG00001018431.1"; oId "ENSCGRT00001023039.1"; nearest_ref "ENSCGRT00001023039.1"; class_code "="; tss_id "TSS10306"; p_id "P6871";
LT883667v1	Cufflinks	exon	5154894	5154995	.	-	.	gene_id "XLOC_007840"; transcript_id "TCONS_00013958"; exon_number "5"; gene_name "ENSCGRG00001018431.1"; oId "ENSCGRT00001023039.1"; nearest_ref "ENSCGRT00001023039.1"; class_code "="; tss_id "TSS10306"; p_id "P6871";
LT883667v1	Cufflinks	exon	5156268	5156332	.	-	.	gene_id "XLOC_007840"; transcript_id "TCONS_00013958"; exon_number "6"; gene_name "ENSCGRG00001018431.1"; oId "ENSCGRT00001023039.1"; nearest_ref "ENSCGRT00001023039.1"; class_code "="; tss_id "TSS10306"; p_id "P6871";
LT883667v1	Cufflinks	exon	5156791	5156870	.	-	.	gene_id "XLOC_007840"; transcript_id "TCONS_00013958"; exon_number "7"; gene_name "ENSCGRG00001018431.1"; oId "ENSCGRT00001023039.1"; nearest_ref "ENSCGRT00001023039.1"; class_code "="; tss_id "TSS10306"; p_id "P6871";
LT883667v1	Cufflinks	exon	5157803	5157888	.	-	.	gene_id "XLOC_007840"; transcript_id "TCONS_00013958"; exon_number "8"; gene_name "ENSCGRG00001018431.1"; oId "ENSCGRT00001023039.1"; nearest_ref "ENSCGRT00001023039.1"; class_code "="; tss_id "TSS10306"; p_id "P6871";
LT883667v1	Cufflinks	exon	5158784	5158819	.	-	.	gene_id "XLOC_007840"; transcript_id "TCONS_00013958"; exon_number "9"; gene_name "ENSCGRG00001018431.1"; oId "ENSCGRT00001023039.1"; nearest_ref "ENSCGRT00001023039.1"; class_code "="; tss_id "TSS10306"; p_id "P6871";
LT883667v1	Cufflinks	exon	5159656	5159731	.	-	.	gene_id "XLOC_007840"; transcript_id "TCONS_00013958"; exon_number "10"; gene_name "ENSCGRG00001018431.1"; oId "ENSCGRT00001023039.1"; nearest_ref "ENSCGRT00001023039.1"; class_code "="; tss_id "TSS10306"; p_id "P6871";
LT883667v1	Cufflinks	exon	5160982	5161125	.	-	.	gene_id "XLOC_007840"; transcript_id "TCONS_00013958"; exon_number "11"; gene_name "ENSCGRG00001018431.1"; oId "ENSCGRT00001023039.1"; nearest_ref "ENSCGRT00001023039.1"; class_code "="; tss_id "TSS10306"; p_id "P6871";
LT883667v1	Cufflinks	exon	5162616	5162692	.	-	.	gene_id "XLOC_007840"; transcript_id "TCONS_00013958"; exon_number "12"; gene_name "ENSCGRG00001018431.1"; oId "ENSCGRT00001023039.1"; nearest_ref "ENSCGRT00001023039.1"; class_code "="; tss_id "TSS10306"; p_id "P6871";
LT883667v1	Cufflinks	exon	5164790	5165081	.	-	.	gene_id "XLOC_007840"; transcript_id "TCONS_00013958"; exon_number "13"; gene_name "ENSCGRG00001018431.1"; oId "ENSCGRT00001023039.1"; nearest_ref "ENSCGRT00001023039.1"; class_code "="; tss_id "TSS10306"; p_id "P6871";
LT883667v1	Cufflinks	exon	5221362	5221791	.	+	.	gene_id "XLOC_006961"; transcript_id "TCONS_00012396"; exon_number "1"; gene_name "ENSCGRG00001021064.1"; oId "ENSCGRT00001026794.1"; nearest_ref "ENSCGRT00001026794.1"; class_code "="; tss_id "TSS9157"; p_id "P5963";
LT883667v1	Cufflinks	exon	5223708	5223786	.	+	.	gene_id "XLOC_006961"; transcript_id "TCONS_00012396"; exon_number "2"; gene_name "ENSCGRG00001021064.1"; oId "ENSCGRT00001026794.1"; nearest_ref "ENSCGRT00001026794.1"; class_code "="; tss_id "TSS9157"; p_id "P5963";
LT883667v1	Cufflinks	exon	5224044	5224167	.	+	.	gene_id "XLOC_006961"; transcript_id "TCONS_00012396"; exon_number "3"; gene_name "ENSCGRG00001021064.1"; oId "ENSCGRT00001026794.1"; nearest_ref "ENSCGRT00001026794.1"; class_code "="; tss_id "TSS9157"; p_id "P5963";
LT883667v1	Cufflinks	exon	5225053	5225233	.	+	.	gene_id "XLOC_006961"; transcript_id "TCONS_00012396"; exon_number "4"; gene_name "ENSCGRG00001021064.1"; oId "ENSCGRT00001026794.1"; nearest_ref "ENSCGRT00001026794.1"; class_code "="; tss_id "TSS9157"; p_id "P5963";
LT883667v1	Cufflinks	exon	5226377	5226603	.	+	.	gene_id "XLOC_006961"; transcript_id "TCONS_00012396"; exon_number "5"; gene_name "ENSCGRG00001021064.1"; oId "ENSCGRT00001026794.1"; nearest_ref "ENSCGRT00001026794.1"; class_code "="; tss_id "TSS9157"; p_id "P5963";
LT883667v1	Cufflinks	exon	5226637	5226669	.	+	.	gene_id "XLOC_006961"; transcript_id "TCONS_00012396"; exon_number "6"; gene_name "ENSCGRG00001021064.1"; oId "ENSCGRT00001026794.1"; nearest_ref "ENSCGRT00001026794.1"; class_code "="; tss_id "TSS9157"; p_id "P5963";
LT883667v1	Cufflinks	exon	5248656	5248968	.	+	.	gene_id "XLOC_006962"; transcript_id "TCONS_00012397"; exon_number "1"; gene_name "ENSCGRG00001016253.1"; oId "ENSCGRT00001019978.1"; nearest_ref "ENSCGRT00001019978.1"; class_code "="; tss_id "TSS9158"; p_id "P5964";
LT883667v1	Cufflinks	exon	5257613	5257709	.	+	.	gene_id "XLOC_006962"; transcript_id "TCONS_00012397"; exon_number "2"; gene_name "ENSCGRG00001016253.1"; oId "ENSCGRT00001019978.1"; nearest_ref "ENSCGRT00001019978.1"; class_code "="; tss_id "TSS9158"; p_id "P5964";
LT883667v1	Cufflinks	exon	5274378	5274577	.	+	.	gene_id "XLOC_006962"; transcript_id "TCONS_00012397"; exon_number "3"; gene_name "ENSCGRG00001016253.1"; oId "ENSCGRT00001019978.1"; nearest_ref "ENSCGRT00001019978.1"; class_code "="; tss_id "TSS9158"; p_id "P5964";
LT883667v1	Cufflinks	exon	5276482	5276657	.	+	.	gene_id "XLOC_006962"; transcript_id "TCONS_00012397"; exon_number "4"; gene_name "ENSCGRG00001016253.1"; oId "ENSCGRT00001019978.1"; nearest_ref "ENSCGRT00001019978.1"; class_code "="; tss_id "TSS9158"; p_id "P5964";
LT883667v1	Cufflinks	exon	5277015	5277167	.	+	.	gene_id "XLOC_006962"; transcript_id "TCONS_00012397"; exon_number "5"; gene_name "ENSCGRG00001016253.1"; oId "ENSCGRT00001019978.1"; nearest_ref "ENSCGRT00001019978.1"; class_code "="; tss_id "TSS9158"; p_id "P5964";
LT883667v1	Cufflinks	exon	5283670	5283817	.	+	.	gene_id "XLOC_006962"; transcript_id "TCONS_00012397"; exon_number "6"; gene_name "ENSCGRG00001016253.1"; oId "ENSCGRT00001019978.1"; nearest_ref "ENSCGRT00001019978.1"; class_code "="; tss_id "TSS9158"; p_id "P5964";
LT883667v1	Cufflinks	exon	5284907	5285044	.	+	.	gene_id "XLOC_006962"; transcript_id "TCONS_00012397"; exon_number "7"; gene_name "ENSCGRG00001016253.1"; oId "ENSCGRT00001019978.1"; nearest_ref "ENSCGRT00001019978.1"; class_code "="; tss_id "TSS9158"; p_id "P5964";
LT883667v1	Cufflinks	exon	5286053	5286145	.	+	.	gene_id "XLOC_006962"; transcript_id "TCONS_00012397"; exon_number "8"; gene_name "ENSCGRG00001016253.1"; oId "ENSCGRT00001019978.1"; nearest_ref "ENSCGRT00001019978.1"; class_code "="; tss_id "TSS9158"; p_id "P5964";
LT883667v1	Cufflinks	exon	5287218	5287330	.	+	.	gene_id "XLOC_006962"; transcript_id "TCONS_00012397"; exon_number "9"; gene_name "ENSCGRG00001016253.1"; oId "ENSCGRT00001019978.1"; nearest_ref "ENSCGRT00001019978.1"; class_code "="; tss_id "TSS9158"; p_id "P5964";
LT883667v1	Cufflinks	exon	5287670	5287796	.	+	.	gene_id "XLOC_006962"; transcript_id "TCONS_00012397"; exon_number "10"; gene_name "ENSCGRG00001016253.1"; oId "ENSCGRT00001019978.1"; nearest_ref "ENSCGRT00001019978.1"; class_code "="; tss_id "TSS9158"; p_id "P5964";
LT883667v1	Cufflinks	exon	5288529	5288656	.	+	.	gene_id "XLOC_006962"; transcript_id "TCONS_00012397"; exon_number "11"; gene_name "ENSCGRG00001016253.1"; oId "ENSCGRT00001019978.1"; nearest_ref "ENSCGRT00001019978.1"; class_code "="; tss_id "TSS9158"; p_id "P5964";
LT883667v1	Cufflinks	exon	5288780	5288843	.	+	.	gene_id "XLOC_006962"; transcript_id "TCONS_00012397"; exon_number "12"; gene_name "ENSCGRG00001016253.1"; oId "ENSCGRT00001019978.1"; nearest_ref "ENSCGRT00001019978.1"; class_code "="; tss_id "TSS9158"; p_id "P5964";
LT883667v1	Cufflinks	exon	5293369	5293487	.	+	.	gene_id "XLOC_006962"; transcript_id "TCONS_00012397"; exon_number "13"; gene_name "ENSCGRG00001016253.1"; oId "ENSCGRT00001019978.1"; nearest_ref "ENSCGRT00001019978.1"; class_code "="; tss_id "TSS9158"; p_id "P5964";
LT883667v1	Cufflinks	exon	5295032	5295211	.	+	.	gene_id "XLOC_006962"; transcript_id "TCONS_00012397"; exon_number "14"; gene_name "ENSCGRG00001016253.1"; oId "ENSCGRT00001019978.1"; nearest_ref "ENSCGRT00001019978.1"; class_code "="; tss_id "TSS9158"; p_id "P5964";
LT883667v1	Cufflinks	exon	5303237	5303243	.	-	.	gene_id "XLOC_007838"; transcript_id "TCONS_00013956"; exon_number "2"; gene_name "ENSCGRG00001023540.1"; oId "CUFF.6038.2"; nearest_ref "ENSCGRT00001030374.1"; class_code "o"; tss_id "TSS10304";
LT883667v1	Cufflinks	exon	5311250	5311430	.	+	.	gene_id "XLOC_006963"; transcript_id "TCONS_00012398"; exon_number "1"; gene_name "ENSCGRG00001000472.1"; oId "ENSCGRT00001000613.1"; nearest_ref "ENSCGRT00001000613.1"; class_code "="; tss_id "TSS9159"; p_id "P5965";
LT883667v1	Cufflinks	exon	5319073	5319189	.	+	.	gene_id "XLOC_006963"; transcript_id "TCONS_00012398"; exon_number "2"; gene_name "ENSCGRG00001000472.1"; oId "ENSCGRT00001000613.1"; nearest_ref "ENSCGRT00001000613.1"; class_code "="; tss_id "TSS9159"; p_id "P5965";
LT883667v1	Cufflinks	exon	5324565	5324680	.	+	.	gene_id "XLOC_006963"; transcript_id "TCONS_00012398"; exon_number "3"; gene_name "ENSCGRG00001000472.1"; oId "ENSCGRT00001000613.1"; nearest_ref "ENSCGRT00001000613.1"; class_code "="; tss_id "TSS9159"; p_id "P5965";
LT883667v1	Cufflinks	exon	5330069	5330161	.	+	.	gene_id "XLOC_006963"; transcript_id "TCONS_00012398"; exon_number "4"; gene_name "ENSCGRG00001000472.1"; oId "ENSCGRT00001000613.1"; nearest_ref "ENSCGRT00001000613.1"; class_code "="; tss_id "TSS9159"; p_id "P5965";
LT883667v1	Cufflinks	exon	5331237	5331353	.	+	.	gene_id "XLOC_006963"; transcript_id "TCONS_00012398"; exon_number "5"; gene_name "ENSCGRG00001000472.1"; oId "ENSCGRT00001000613.1"; nearest_ref "ENSCGRT00001000613.1"; class_code "="; tss_id "TSS9159"; p_id "P5965";
LT883667v1	Cufflinks	exon	5332464	5332638	.	+	.	gene_id "XLOC_006963"; transcript_id "TCONS_00012398"; exon_number "6"; gene_name "ENSCGRG00001000472.1"; oId "ENSCGRT00001000613.1"; nearest_ref "ENSCGRT00001000613.1"; class_code "="; tss_id "TSS9159"; p_id "P5965";
LT883667v1	Cufflinks	exon	5333124	5333258	.	+	.	gene_id "XLOC_006963"; transcript_id "TCONS_00012398"; exon_number "7"; gene_name "ENSCGRG00001000472.1"; oId "ENSCGRT00001000613.1"; nearest_ref "ENSCGRT00001000613.1"; class_code "="; tss_id "TSS9159"; p_id "P5965";
LT883667v1	Cufflinks	exon	5333920	5334112	.	+	.	gene_id "XLOC_006963"; transcript_id "TCONS_00012398"; exon_number "8"; gene_name "ENSCGRG00001000472.1"; oId "ENSCGRT00001000613.1"; nearest_ref "ENSCGRT00001000613.1"; class_code "="; tss_id "TSS9159"; p_id "P5965";
LT883667v1	Cufflinks	exon	5336130	5337248	.	+	.	gene_id "XLOC_006963"; transcript_id "TCONS_00012398"; exon_number "9"; gene_name "ENSCGRG00001000472.1"; oId "ENSCGRT00001000613.1"; nearest_ref "ENSCGRT00001000613.1"; class_code "="; tss_id "TSS9159"; p_id "P5965";
LT883667v1	Cufflinks	exon	5337087	5337258	.	-	.	gene_id "XLOC_007839"; transcript_id "TCONS_00013957"; exon_number "2"; gene_name "ENSCGRG00001023540.1"; oId "CUFF.6039.1"; nearest_ref "ENSCGRT00001030374.1"; class_code "o"; tss_id "TSS10305";
LT883667v1	Cufflinks	exon	5340471	5340548	.	-	.	gene_id "XLOC_007841"; transcript_id "TCONS_00013959"; exon_number "1"; gene_name "ENSCGRG00001014715.1"; oId "ENSCGRT00001017875.1"; nearest_ref "ENSCGRT00001017875.1"; class_code "="; tss_id "TSS10307"; p_id "P6872";
LT883667v1	Cufflinks	exon	5341242	5341358	.	-	.	gene_id "XLOC_007841"; transcript_id "TCONS_00013959"; exon_number "2"; gene_name "ENSCGRG00001014715.1"; oId "ENSCGRT00001017875.1"; nearest_ref "ENSCGRT00001017875.1"; class_code "="; tss_id "TSS10307"; p_id "P6872";
LT883667v1	Cufflinks	exon	5342853	5343025	.	-	.	gene_id "XLOC_007841"; transcript_id "TCONS_00013959"; exon_number "3"; gene_name "ENSCGRG00001014715.1"; oId "ENSCGRT00001017875.1"; nearest_ref "ENSCGRT00001017875.1"; class_code "="; tss_id "TSS10307"; p_id "P6872";
LT883667v1	Cufflinks	exon	5347449	5347515	.	-	.	gene_id "XLOC_007841"; transcript_id "TCONS_00013959"; exon_number "4"; gene_name "ENSCGRG00001014715.1"; oId "ENSCGRT00001017875.1"; nearest_ref "ENSCGRT00001017875.1"; class_code "="; tss_id "TSS10307"; p_id "P6872";
LT883667v1	Cufflinks	exon	5383691	5383839	.	-	.	gene_id "XLOC_007842"; transcript_id "TCONS_00013960"; exon_number "1"; gene_name "ENSCGRG00001015934.1"; oId "ENSCGRT00001019517.1"; nearest_ref "ENSCGRT00001019517.1"; class_code "="; tss_id "TSS10308"; p_id "P6873";
LT883667v1	Cufflinks	exon	5383908	5384301	.	-	.	gene_id "XLOC_007842"; transcript_id "TCONS_00013960"; exon_number "2"; gene_name "ENSCGRG00001015934.1"; oId "ENSCGRT00001019517.1"; nearest_ref "ENSCGRT00001019517.1"; class_code "="; tss_id "TSS10308"; p_id "P6873";
LT883667v1	Cufflinks	exon	5478066	5478224	.	-	.	gene_id "XLOC_007843"; transcript_id "TCONS_00013961"; exon_number "1"; gene_name "ENSCGRG00001019306.1"; oId "ENSCGRT00001024277.1"; nearest_ref "ENSCGRT00001024277.1"; class_code "="; tss_id "TSS10309"; p_id "P6874";
LT883667v1	Cufflinks	exon	5537296	5537433	.	-	.	gene_id "XLOC_007843"; transcript_id "TCONS_00013961"; exon_number "2"; gene_name "ENSCGRG00001019306.1"; oId "ENSCGRT00001024277.1"; nearest_ref "ENSCGRT00001024277.1"; class_code "="; tss_id "TSS10309"; p_id "P6874";
LT883667v1	Cufflinks	exon	5566221	5566700	.	-	.	gene_id "XLOC_007843"; transcript_id "TCONS_00013961"; exon_number "3"; gene_name "ENSCGRG00001019306.1"; oId "ENSCGRT00001024277.1"; nearest_ref "ENSCGRT00001024277.1"; class_code "="; tss_id "TSS10309"; p_id "P6874";
LT883667v1	Cufflinks	exon	5625178	5625293	.	+	.	gene_id "XLOC_006964"; transcript_id "TCONS_00012399"; exon_number "1"; gene_name "ENSCGRG00001019793.1"; oId "ENSCGRT00001024980.1"; nearest_ref "ENSCGRT00001024980.1"; class_code "="; tss_id "TSS9160"; p_id "P5966";
LT883667v1	Cufflinks	exon	5625341	5625806	.	+	.	gene_id "XLOC_006964"; transcript_id "TCONS_00012399"; exon_number "2"; gene_name "ENSCGRG00001019793.1"; oId "ENSCGRT00001024980.1"; nearest_ref "ENSCGRT00001024980.1"; class_code "="; tss_id "TSS9160"; p_id "P5966";
LT883667v1	Cufflinks	exon	6035784	6035837	.	-	.	gene_id "XLOC_007844"; transcript_id "TCONS_00013962"; exon_number "1"; gene_name "ENSCGRG00001015577.1"; oId "ENSCGRT00001019017.1"; contained_in "TCONS_00013963"; nearest_ref "ENSCGRT00001019017.1"; class_code "="; tss_id "TSS10310"; p_id "P6876";
LT883667v1	Cufflinks	exon	6035784	6035833	.	-	.	gene_id "XLOC_007844"; transcript_id "TCONS_00013964"; exon_number "1"; gene_name "ENSCGRG00001015577.1"; oId "ENSCGRT00001019014.1"; nearest_ref "ENSCGRT00001019014.1"; class_code "="; tss_id "TSS10311"; p_id "P6875";
LT883667v1	Cufflinks	exon	6035784	6035837	.	-	.	gene_id "XLOC_007844"; transcript_id "TCONS_00013963"; exon_number "1"; gene_name "ENSCGRG00001015577.1"; oId "CUFF.5852.3"; nearest_ref "ENSCGRT00001019014.1"; class_code "j"; tss_id "TSS10311";
LT883667v1	Cufflinks	exon	6038453	6038522	.	-	.	gene_id "XLOC_007844"; transcript_id "TCONS_00013964"; exon_number "2"; gene_name "ENSCGRG00001015577.1"; oId "ENSCGRT00001019014.1"; nearest_ref "ENSCGRT00001019014.1"; class_code "="; tss_id "TSS10311"; p_id "P6875";
LT883667v1	Cufflinks	exon	6038844	6038957	.	-	.	gene_id "XLOC_007844"; transcript_id "TCONS_00013964"; exon_number "3"; gene_name "ENSCGRG00001015577.1"; oId "ENSCGRT00001019014.1"; nearest_ref "ENSCGRT00001019014.1"; class_code "="; tss_id "TSS10311"; p_id "P6875";
LT883667v1	Cufflinks	exon	6042790	6043038	.	-	.	gene_id "XLOC_007844"; transcript_id "TCONS_00013962"; exon_number "2"; gene_name "ENSCGRG00001015577.1"; oId "ENSCGRT00001019017.1"; contained_in "TCONS_00013963"; nearest_ref "ENSCGRT00001019017.1"; class_code "="; tss_id "TSS10310"; p_id "P6876";
LT883667v1	Cufflinks	exon	6042790	6043055	.	-	.	gene_id "XLOC_007844"; transcript_id "TCONS_00013964"; exon_number "4"; gene_name "ENSCGRG00001015577.1"; oId "ENSCGRT00001019014.1"; nearest_ref "ENSCGRT00001019014.1"; class_code "="; tss_id "TSS10311"; p_id "P6875";
LT883667v1	Cufflinks	exon	6042790	6043055	.	-	.	gene_id "XLOC_007844"; transcript_id "TCONS_00013963"; exon_number "2"; gene_name "ENSCGRG00001015577.1"; oId "CUFF.5852.3"; nearest_ref "ENSCGRT00001019014.1"; class_code "j"; tss_id "TSS10311";
LT883667v1	Cufflinks	exon	6043199	6043274	.	-	.	gene_id "XLOC_007844"; transcript_id "TCONS_00013964"; exon_number "5"; gene_name "ENSCGRG00001015577.1"; oId "ENSCGRT00001019014.1"; nearest_ref "ENSCGRT00001019014.1"; class_code "="; tss_id "TSS10311"; p_id "P6875";
LT883667v1	Cufflinks	exon	6043199	6043274	.	-	.	gene_id "XLOC_007844"; transcript_id "TCONS_00013963"; exon_number "3"; gene_name "ENSCGRG00001015577.1"; oId "CUFF.5852.3"; nearest_ref "ENSCGRT00001019014.1"; class_code "j"; tss_id "TSS10311";
LT883667v1	Cufflinks	exon	6115473	6115703	.	+	.	gene_id "XLOC_006965"; transcript_id "TCONS_00012400"; exon_number "1"; gene_name "ENSCGRG00001017333.1"; oId "ENSCGRT00001021487.1"; nearest_ref "ENSCGRT00001021487.1"; class_code "="; tss_id "TSS9161"; p_id "P5967";
LT883667v1	Cufflinks	exon	6117949	6118059	.	+	.	gene_id "XLOC_006965"; transcript_id "TCONS_00012400"; exon_number "2"; gene_name "ENSCGRG00001017333.1"; oId "ENSCGRT00001021487.1"; nearest_ref "ENSCGRT00001021487.1"; class_code "="; tss_id "TSS9161"; p_id "P5967";
LT883667v1	Cufflinks	exon	6255493	6255506	.	+	.	gene_id "XLOC_006966"; transcript_id "TCONS_00012401"; exon_number "1"; gene_name "ENSCGRG00001020338.1"; oId "ENSCGRT00001025738.1"; nearest_ref "ENSCGRT00001025738.1"; class_code "="; tss_id "TSS9162"; p_id "P5968";
LT883667v1	Cufflinks	exon	6256266	6256515	.	+	.	gene_id "XLOC_006966"; transcript_id "TCONS_00012401"; exon_number "2"; gene_name "ENSCGRG00001020338.1"; oId "ENSCGRT00001025738.1"; nearest_ref "ENSCGRT00001025738.1"; class_code "="; tss_id "TSS9162"; p_id "P5968";
LT883667v1	Cufflinks	exon	6260856	6260966	.	+	.	gene_id "XLOC_006966"; transcript_id "TCONS_00012401"; exon_number "3"; gene_name "ENSCGRG00001020338.1"; oId "ENSCGRT00001025738.1"; nearest_ref "ENSCGRT00001025738.1"; class_code "="; tss_id "TSS9162"; p_id "P5968";
LT883667v1	Cufflinks	exon	6261855	6261968	.	+	.	gene_id "XLOC_006966"; transcript_id "TCONS_00012401"; exon_number "4"; gene_name "ENSCGRG00001020338.1"; oId "ENSCGRT00001025738.1"; nearest_ref "ENSCGRT00001025738.1"; class_code "="; tss_id "TSS9162"; p_id "P5968";
LT883667v1	Cufflinks	exon	6262839	6262916	.	+	.	gene_id "XLOC_006966"; transcript_id "TCONS_00012401"; exon_number "5"; gene_name "ENSCGRG00001020338.1"; oId "ENSCGRT00001025738.1"; nearest_ref "ENSCGRT00001025738.1"; class_code "="; tss_id "TSS9162"; p_id "P5968";
LT883667v1	Cufflinks	exon	6352190	6352414	.	+	.	gene_id "XLOC_006967"; transcript_id "TCONS_00012402"; exon_number "1"; gene_name "ENSCGRG00001014456.1"; oId "ENSCGRT00001017502.1"; nearest_ref "ENSCGRT00001017502.1"; class_code "="; tss_id "TSS9163"; p_id "P5969";
LT883667v1	Cufflinks	exon	6355744	6355827	.	+	.	gene_id "XLOC_006967"; transcript_id "TCONS_00012402"; exon_number "2"; gene_name "ENSCGRG00001014456.1"; oId "ENSCGRT00001017502.1"; nearest_ref "ENSCGRT00001017502.1"; class_code "="; tss_id "TSS9163"; p_id "P5969";
LT883667v1	Cufflinks	exon	6383435	6383560	.	-	.	gene_id "XLOC_007845"; transcript_id "TCONS_00013965"; exon_number "1"; gene_name "ENSCGRG00001017812.1"; oId "ENSCGRT00001022135.1"; nearest_ref "ENSCGRT00001022135.1"; class_code "="; tss_id "TSS10312"; p_id "P6877";
LT883667v1	Cufflinks	exon	6390003	6390116	.	-	.	gene_id "XLOC_007845"; transcript_id "TCONS_00013965"; exon_number "2"; gene_name "ENSCGRG00001017812.1"; oId "ENSCGRT00001022135.1"; nearest_ref "ENSCGRT00001022135.1"; class_code "="; tss_id "TSS10312"; p_id "P6877";
LT883667v1	Cufflinks	exon	6391537	6391761	.	-	.	gene_id "XLOC_007845"; transcript_id "TCONS_00013965"; exon_number "3"; gene_name "ENSCGRG00001017812.1"; oId "ENSCGRT00001022135.1"; nearest_ref "ENSCGRT00001022135.1"; class_code "="; tss_id "TSS10312"; p_id "P6877";
LT883667v1	Cufflinks	exon	6395855	6395938	.	-	.	gene_id "XLOC_007846"; transcript_id "TCONS_00013966"; exon_number "1"; gene_name "ENSCGRG00001024079.1"; oId "ENSCGRT00001031141.1"; nearest_ref "ENSCGRT00001031141.1"; class_code "="; tss_id "TSS10313"; p_id "P6878";
LT883667v1	Cufflinks	exon	6398582	6398695	.	-	.	gene_id "XLOC_007846"; transcript_id "TCONS_00013966"; exon_number "2"; gene_name "ENSCGRG00001024079.1"; oId "ENSCGRT00001031141.1"; nearest_ref "ENSCGRT00001031141.1"; class_code "="; tss_id "TSS10313"; p_id "P6878";
LT883667v1	Cufflinks	exon	6403269	6403496	.	-	.	gene_id "XLOC_007846"; transcript_id "TCONS_00013966"; exon_number "3"; gene_name "ENSCGRG00001024079.1"; oId "ENSCGRT00001031141.1"; nearest_ref "ENSCGRT00001031141.1"; class_code "="; tss_id "TSS10313"; p_id "P6878";
LT883667v1	Cufflinks	exon	6422518	6422601	.	-	.	gene_id "XLOC_007847"; transcript_id "TCONS_00013967"; exon_number "1"; gene_name "ENSCGRG00001020750.1"; oId "ENSCGRT00001026367.1"; nearest_ref "ENSCGRT00001026367.1"; class_code "="; tss_id "TSS10314"; p_id "P6879";
LT883667v1	Cufflinks	exon	6423891	6424004	.	-	.	gene_id "XLOC_007847"; transcript_id "TCONS_00013967"; exon_number "2"; gene_name "ENSCGRG00001020750.1"; oId "ENSCGRT00001026367.1"; nearest_ref "ENSCGRT00001026367.1"; class_code "="; tss_id "TSS10314"; p_id "P6879";
LT883667v1	Cufflinks	exon	6427738	6427965	.	-	.	gene_id "XLOC_007847"; transcript_id "TCONS_00013967"; exon_number "3"; gene_name "ENSCGRG00001020750.1"; oId "ENSCGRT00001026367.1"; nearest_ref "ENSCGRT00001026367.1"; class_code "="; tss_id "TSS10314"; p_id "P6879";
LT883667v1	Cufflinks	exon	6435461	6435577	.	-	.	gene_id "XLOC_007848"; transcript_id "TCONS_00013968"; exon_number "1"; gene_name "ENSCGRG00001024036.1"; oId "ENSCGRT00001031089.1"; nearest_ref "ENSCGRT00001031089.1"; class_code "="; tss_id "TSS10315"; p_id "P6880";
LT883667v1	Cufflinks	exon	6438351	6438584	.	-	.	gene_id "XLOC_007848"; transcript_id "TCONS_00013968"; exon_number "2"; gene_name "ENSCGRG00001024036.1"; oId "ENSCGRT00001031089.1"; nearest_ref "ENSCGRT00001031089.1"; class_code "="; tss_id "TSS10315"; p_id "P6880";
LT883667v1	Cufflinks	exon	6448836	6448916	.	-	.	gene_id "XLOC_007849"; transcript_id "TCONS_00013969"; exon_number "1"; gene_name "ENSCGRG00001024407.1"; oId "ENSCGRT00001031626.1"; nearest_ref "ENSCGRT00001031626.1"; class_code "="; tss_id "TSS10316"; p_id "P6881";
LT883667v1	Cufflinks	exon	6450062	6450172	.	-	.	gene_id "XLOC_007849"; transcript_id "TCONS_00013969"; exon_number "2"; gene_name "ENSCGRG00001024407.1"; oId "ENSCGRT00001031626.1"; nearest_ref "ENSCGRT00001031626.1"; class_code "="; tss_id "TSS10316"; p_id "P6881";
LT883667v1	Cufflinks	exon	6451353	6451553	.	-	.	gene_id "XLOC_007849"; transcript_id "TCONS_00013969"; exon_number "3"; gene_name "ENSCGRG00001024407.1"; oId "ENSCGRT00001031626.1"; nearest_ref "ENSCGRT00001031626.1"; class_code "="; tss_id "TSS10316"; p_id "P6881";
LT883667v1	Cufflinks	exon	6463908	6464135	.	+	.	gene_id "XLOC_006968"; transcript_id "TCONS_00012403"; exon_number "1"; gene_name "ENSCGRG00001004859.1"; oId "ENSCGRT00001005756.1"; nearest_ref "ENSCGRT00001005756.1"; class_code "="; tss_id "TSS9164"; p_id "P5970";
LT883667v1	Cufflinks	exon	6464914	6465081	.	+	.	gene_id "XLOC_006968"; transcript_id "TCONS_00012403"; exon_number "2"; gene_name "ENSCGRG00001004859.1"; oId "ENSCGRT00001005756.1"; nearest_ref "ENSCGRT00001005756.1"; class_code "="; tss_id "TSS9164"; p_id "P5970";
LT883667v1	Cufflinks	exon	6473974	6474054	.	-	.	gene_id "XLOC_007850"; transcript_id "TCONS_00013970"; exon_number "1"; gene_name "ENSCGRG00001006313.1"; oId "ENSCGRT00001007413.1"; nearest_ref "ENSCGRT00001007413.1"; class_code "="; tss_id "TSS10317"; p_id "P6882";
LT883667v1	Cufflinks	exon	6474642	6474752	.	-	.	gene_id "XLOC_007850"; transcript_id "TCONS_00013970"; exon_number "2"; gene_name "ENSCGRG00001006313.1"; oId "ENSCGRT00001007413.1"; nearest_ref "ENSCGRT00001007413.1"; class_code "="; tss_id "TSS10317"; p_id "P6882";
LT883667v1	Cufflinks	exon	6478171	6478398	.	-	.	gene_id "XLOC_007850"; transcript_id "TCONS_00013970"; exon_number "3"; gene_name "ENSCGRG00001006313.1"; oId "ENSCGRT00001007413.1"; nearest_ref "ENSCGRT00001007413.1"; class_code "="; tss_id "TSS10317"; p_id "P6882";
LT883667v1	Cufflinks	exon	6503624	6503721	.	+	.	gene_id "XLOC_006969"; transcript_id "TCONS_00012405"; exon_number "1"; gene_name "ENSCGRG00001015884.1"; oId "ENSCGRT00001019483.1"; nearest_ref "ENSCGRT00001019483.1"; class_code "="; tss_id "TSS9165"; p_id "P5972";
LT883667v1	Cufflinks	exon	6503624	6503721	.	+	.	gene_id "XLOC_006969"; transcript_id "TCONS_00012404"; exon_number "1"; gene_name "ENSCGRG00001015884.1"; oId "ENSCGRT00001019480.1"; nearest_ref "ENSCGRT00001019480.1"; class_code "="; tss_id "TSS9165"; p_id "P5971";
LT883667v1	Cufflinks	exon	6519113	6519192	.	+	.	gene_id "XLOC_006969"; transcript_id "TCONS_00012405"; exon_number "2"; gene_name "ENSCGRG00001015884.1"; oId "ENSCGRT00001019483.1"; nearest_ref "ENSCGRT00001019483.1"; class_code "="; tss_id "TSS9165"; p_id "P5972";
LT883667v1	Cufflinks	exon	6519113	6519192	.	+	.	gene_id "XLOC_006969"; transcript_id "TCONS_00012404"; exon_number "2"; gene_name "ENSCGRG00001015884.1"; oId "ENSCGRT00001019480.1"; nearest_ref "ENSCGRT00001019480.1"; class_code "="; tss_id "TSS9165"; p_id "P5971";
LT883667v1	Cufflinks	exon	6523248	6523364	.	+	.	gene_id "XLOC_006969"; transcript_id "TCONS_00012405"; exon_number "3"; gene_name "ENSCGRG00001015884.1"; oId "ENSCGRT00001019483.1"; nearest_ref "ENSCGRT00001019483.1"; class_code "="; tss_id "TSS9165"; p_id "P5972";
LT883667v1	Cufflinks	exon	6523248	6523364	.	+	.	gene_id "XLOC_006969"; transcript_id "TCONS_00012404"; exon_number "3"; gene_name "ENSCGRG00001015884.1"; oId "ENSCGRT00001019480.1"; nearest_ref "ENSCGRT00001019480.1"; class_code "="; tss_id "TSS9165"; p_id "P5971";
LT883667v1	Cufflinks	exon	6525277	6525323	.	+	.	gene_id "XLOC_006969"; transcript_id "TCONS_00012405"; exon_number "4"; gene_name "ENSCGRG00001015884.1"; oId "ENSCGRT00001019483.1"; nearest_ref "ENSCGRT00001019483.1"; class_code "="; tss_id "TSS9165"; p_id "P5972";
LT883667v1	Cufflinks	exon	6525277	6525323	.	+	.	gene_id "XLOC_006969"; transcript_id "TCONS_00012404"; exon_number "4"; gene_name "ENSCGRG00001015884.1"; oId "ENSCGRT00001019480.1"; nearest_ref "ENSCGRT00001019480.1"; class_code "="; tss_id "TSS9165"; p_id "P5971";
LT883667v1	Cufflinks	exon	6525458	6525535	.	+	.	gene_id "XLOC_006969"; transcript_id "TCONS_00012405"; exon_number "5"; gene_name "ENSCGRG00001015884.1"; oId "ENSCGRT00001019483.1"; nearest_ref "ENSCGRT00001019483.1"; class_code "="; tss_id "TSS9165"; p_id "P5972";
LT883667v1	Cufflinks	exon	6525458	6525535	.	+	.	gene_id "XLOC_006969"; transcript_id "TCONS_00012404"; exon_number "5"; gene_name "ENSCGRG00001015884.1"; oId "ENSCGRT00001019480.1"; nearest_ref "ENSCGRT00001019480.1"; class_code "="; tss_id "TSS9165"; p_id "P5971";
LT883667v1	Cufflinks	exon	6531566	6531621	.	+	.	gene_id "XLOC_006969"; transcript_id "TCONS_00012405"; exon_number "6"; gene_name "ENSCGRG00001015884.1"; oId "ENSCGRT00001019483.1"; nearest_ref "ENSCGRT00001019483.1"; class_code "="; tss_id "TSS9165"; p_id "P5972";
LT883667v1	Cufflinks	exon	6531566	6531621	.	+	.	gene_id "XLOC_006969"; transcript_id "TCONS_00012404"; exon_number "6"; gene_name "ENSCGRG00001015884.1"; oId "ENSCGRT00001019480.1"; nearest_ref "ENSCGRT00001019480.1"; class_code "="; tss_id "TSS9165"; p_id "P5971";
LT883667v1	Cufflinks	exon	6531750	6531834	.	+	.	gene_id "XLOC_006969"; transcript_id "TCONS_00012405"; exon_number "7"; gene_name "ENSCGRG00001015884.1"; oId "ENSCGRT00001019483.1"; nearest_ref "ENSCGRT00001019483.1"; class_code "="; tss_id "TSS9165"; p_id "P5972";
LT883667v1	Cufflinks	exon	6531750	6531834	.	+	.	gene_id "XLOC_006969"; transcript_id "TCONS_00012404"; exon_number "7"; gene_name "ENSCGRG00001015884.1"; oId "ENSCGRT00001019480.1"; nearest_ref "ENSCGRT00001019480.1"; class_code "="; tss_id "TSS9165"; p_id "P5971";
LT883667v1	Cufflinks	exon	6534704	6534859	.	+	.	gene_id "XLOC_006969"; transcript_id "TCONS_00012405"; exon_number "8"; gene_name "ENSCGRG00001015884.1"; oId "ENSCGRT00001019483.1"; nearest_ref "ENSCGRT00001019483.1"; class_code "="; tss_id "TSS9165"; p_id "P5972";
LT883667v1	Cufflinks	exon	6534704	6534808	.	+	.	gene_id "XLOC_006969"; transcript_id "TCONS_00012404"; exon_number "8"; gene_name "ENSCGRG00001015884.1"; oId "ENSCGRT00001019480.1"; nearest_ref "ENSCGRT00001019480.1"; class_code "="; tss_id "TSS9165"; p_id "P5971";
LT883667v1	Cufflinks	exon	6536254	6536322	.	+	.	gene_id "XLOC_006969"; transcript_id "TCONS_00012404"; exon_number "9"; gene_name "ENSCGRG00001015884.1"; oId "ENSCGRT00001019480.1"; nearest_ref "ENSCGRT00001019480.1"; class_code "="; tss_id "TSS9165"; p_id "P5971";
LT883667v1	Cufflinks	exon	6537016	6537066	.	+	.	gene_id "XLOC_006969"; transcript_id "TCONS_00012405"; exon_number "9"; gene_name "ENSCGRG00001015884.1"; oId "ENSCGRT00001019483.1"; nearest_ref "ENSCGRT00001019483.1"; class_code "="; tss_id "TSS9165"; p_id "P5972";
LT883667v1	Cufflinks	exon	6537016	6537066	.	+	.	gene_id "XLOC_006969"; transcript_id "TCONS_00012404"; exon_number "10"; gene_name "ENSCGRG00001015884.1"; oId "ENSCGRT00001019480.1"; nearest_ref "ENSCGRT00001019480.1"; class_code "="; tss_id "TSS9165"; p_id "P5971";
LT883667v1	Cufflinks	exon	6538598	6538708	.	+	.	gene_id "XLOC_006969"; transcript_id "TCONS_00012405"; exon_number "10"; gene_name "ENSCGRG00001015884.1"; oId "ENSCGRT00001019483.1"; nearest_ref "ENSCGRT00001019483.1"; class_code "="; tss_id "TSS9165"; p_id "P5972";
LT883667v1	Cufflinks	exon	6538598	6538708	.	+	.	gene_id "XLOC_006969"; transcript_id "TCONS_00012404"; exon_number "11"; gene_name "ENSCGRG00001015884.1"; oId "ENSCGRT00001019480.1"; nearest_ref "ENSCGRT00001019480.1"; class_code "="; tss_id "TSS9165"; p_id "P5971";
LT883667v1	Cufflinks	exon	6539818	6539835	.	+	.	gene_id "XLOC_006970"; transcript_id "TCONS_00012406"; exon_number "1"; gene_name "ENSCGRG00001016628.1"; oId "CUFF.5866.1"; nearest_ref "ENSCGRT00001020469.1"; class_code "o"; tss_id "TSS9166";
LT883667v1	Cufflinks	exon	6546999	6549232	.	-	.	gene_id "XLOC_007851"; transcript_id "TCONS_00013971"; exon_number "1"; gene_name "ENSCGRG00001003944.1"; oId "ENSCGRT00001004692.1"; nearest_ref "ENSCGRT00001004692.1"; class_code "="; tss_id "TSS10318"; p_id "P6883";
LT883667v1	Cufflinks	exon	6549977	6550134	.	-	.	gene_id "XLOC_007851"; transcript_id "TCONS_00013971"; exon_number "2"; gene_name "ENSCGRG00001003944.1"; oId "ENSCGRT00001004692.1"; nearest_ref "ENSCGRT00001004692.1"; class_code "="; tss_id "TSS10318"; p_id "P6883";
LT883667v1	Cufflinks	exon	6551820	6551987	.	-	.	gene_id "XLOC_007851"; transcript_id "TCONS_00013971"; exon_number "3"; gene_name "ENSCGRG00001003944.1"; oId "ENSCGRT00001004692.1"; nearest_ref "ENSCGRT00001004692.1"; class_code "="; tss_id "TSS10318"; p_id "P6883";
LT883667v1	Cufflinks	exon	6553420	6553514	.	-	.	gene_id "XLOC_007851"; transcript_id "TCONS_00013971"; exon_number "4"; gene_name "ENSCGRG00001003944.1"; oId "ENSCGRT00001004692.1"; nearest_ref "ENSCGRT00001004692.1"; class_code "="; tss_id "TSS10318"; p_id "P6883";
LT883667v1	Cufflinks	exon	6555583	6556948	.	-	.	gene_id "XLOC_007851"; transcript_id "TCONS_00013971"; exon_number "5"; gene_name "ENSCGRG00001003944.1"; oId "ENSCGRT00001004692.1"; nearest_ref "ENSCGRT00001004692.1"; class_code "="; tss_id "TSS10318"; p_id "P6883";
LT883667v1	Cufflinks	exon	6559850	6559967	.	-	.	gene_id "XLOC_007851"; transcript_id "TCONS_00013971"; exon_number "6"; gene_name "ENSCGRG00001003944.1"; oId "ENSCGRT00001004692.1"; nearest_ref "ENSCGRT00001004692.1"; class_code "="; tss_id "TSS10318"; p_id "P6883";
LT883667v1	Cufflinks	exon	6569339	6570639	.	-	.	gene_id "XLOC_007852"; transcript_id "TCONS_00013972"; exon_number "1"; gene_name "ENSCGRG00001007062.1"; oId "CUFF.5869.1"; nearest_ref "ENSCGRT00001008265.1"; class_code "o"; tss_id "TSS10319";
LT883667v1	Cufflinks	exon	6569339	6570077	.	-	.	gene_id "XLOC_007852"; transcript_id "TCONS_00013973"; exon_number "1"; gene_name "ENSCGRG00001007062.1"; oId "CUFF.5869.2"; nearest_ref "ENSCGRT00001008265.1"; class_code "o"; tss_id "TSS10320";
LT883667v1	Cufflinks	exon	6569339	6570117	.	-	.	gene_id "XLOC_007852"; transcript_id "TCONS_00013974"; exon_number "1"; gene_name "ENSCGRG00001007062.1"; oId "CUFF.5869.3"; nearest_ref "ENSCGRT00001008265.1"; class_code "o"; tss_id "TSS10321";
LT883667v1	Cufflinks	exon	6570159	6570581	.	-	.	gene_id "XLOC_007852"; transcript_id "TCONS_00013975"; exon_number "1"; gene_name "ENSCGRG00001007062.1"; oId "ENSCGRT00001008265.1"; contained_in "TCONS_00013972"; nearest_ref "ENSCGRT00001008265.1"; class_code "="; tss_id "TSS10322"; p_id "P6884";
LT883667v1	Cufflinks	exon	6573575	6573590	.	-	.	gene_id "XLOC_007852"; transcript_id "TCONS_00013972"; exon_number "2"; gene_name "ENSCGRG00001007062.1"; oId "CUFF.5869.1"; nearest_ref "ENSCGRT00001008265.1"; class_code "o"; tss_id "TSS10319";
LT883667v1	Cufflinks	exon	6665070	6665078	.	-	.	gene_id "XLOC_007852"; transcript_id "TCONS_00013973"; exon_number "2"; gene_name "ENSCGRG00001007062.1"; oId "CUFF.5869.2"; nearest_ref "ENSCGRT00001008265.1"; class_code "o"; tss_id "TSS10320";
LT883667v1	Cufflinks	exon	6669700	6669709	.	+	.	gene_id "XLOC_006970"; transcript_id "TCONS_00012407"; exon_number "1"; gene_name "ENSCGRG00001016628.1"; oId "CUFF.5866.2"; nearest_ref "ENSCGRT00001020469.1"; class_code "o"; tss_id "TSS9167";
LT883667v1	Cufflinks	exon	6775771	6777680	.	+	.	gene_id "XLOC_006971"; transcript_id "TCONS_00012408"; exon_number "1"; gene_name "ENSCGRG00001016628.1"; oId "ENSCGRT00001020469.1"; nearest_ref "ENSCGRT00001020469.1"; class_code "="; tss_id "TSS9169"; p_id "P5974";
LT883667v1	Cufflinks	exon	6777933	6777957	.	+	.	gene_id "XLOC_006971"; transcript_id "TCONS_00012408"; exon_number "2"; gene_name "ENSCGRG00001016628.1"; oId "ENSCGRT00001020469.1"; nearest_ref "ENSCGRT00001020469.1"; class_code "="; tss_id "TSS9169"; p_id "P5974";
LT883667v1	Cufflinks	exon	6786801	6786809	.	-	.	gene_id "XLOC_007852"; transcript_id "TCONS_00013974"; exon_number "2"; gene_name "ENSCGRG00001007062.1"; oId "CUFF.5869.3"; nearest_ref "ENSCGRT00001008265.1"; class_code "o"; tss_id "TSS10321";
LT883667v1	Cufflinks	exon	6807974	6809707	.	+	.	gene_id "XLOC_006970"; transcript_id "TCONS_00012409"; exon_number "1"; gene_name "ENSCGRG00001010215.1"; oId "ENSCGRT00001011922.1"; contained_in "TCONS_00012410"; nearest_ref "ENSCGRT00001011922.1"; class_code "="; tss_id "TSS9168"; p_id "P5973";
LT883667v1	Cufflinks	exon	6807974	6811458	.	+	.	gene_id "XLOC_006970"; transcript_id "TCONS_00012410"; exon_number "1"; gene_name "ENSCGRG00001010215.1"; oId "CUFF.5866.4"; nearest_ref "ENSCGRT00001011922.1"; class_code "="; tss_id "TSS9168"; p_id "P5973";
LT883667v1	Cufflinks	exon	6810819	6810937	.	-	.	gene_id "XLOC_007853"; transcript_id "TCONS_00013976"; exon_number "1"; oId "CUFF.5867.1"; class_code "u"; tss_id "TSS10323";
LT883667v1	Cufflinks	exon	6810979	6811159	.	-	.	gene_id "XLOC_007853"; transcript_id "TCONS_00013976"; exon_number "2"; oId "CUFF.5867.1"; class_code "u"; tss_id "TSS10323";
LT883667v1	Cufflinks	exon	6811041	6811458	.	+	.	gene_id "XLOC_006970"; transcript_id "TCONS_00012407"; exon_number "2"; gene_name "ENSCGRG00001016628.1"; oId "CUFF.5866.2"; nearest_ref "ENSCGRT00001020469.1"; class_code "o"; tss_id "TSS9167";
LT883667v1	Cufflinks	exon	6811091	6811458	.	+	.	gene_id "XLOC_006970"; transcript_id "TCONS_00012406"; exon_number "2"; gene_name "ENSCGRG00001016628.1"; oId "CUFF.5866.1"; nearest_ref "ENSCGRT00001020469.1"; class_code "o"; tss_id "TSS9166";
LT883667v1	Cufflinks	exon	6811407	6811446	.	-	.	gene_id "XLOC_007853"; transcript_id "TCONS_00013976"; exon_number "3"; oId "CUFF.5867.1"; class_code "u"; tss_id "TSS10323";
LT883667v1	Cufflinks	exon	6818750	6819904	.	-	.	gene_id "XLOC_007854"; transcript_id "TCONS_00013977"; exon_number "1"; gene_name "ENSCGRG00001010896.1"; oId "ENSCGRT00001012775.1"; nearest_ref "ENSCGRT00001012775.1"; class_code "="; tss_id "TSS10324"; p_id "P6885";
LT883667v1	Cufflinks	exon	7044976	7045289	.	-	.	gene_id "XLOC_007855"; transcript_id "TCONS_00013978"; exon_number "1"; gene_name "ENSCGRG00001001318.1"; oId "ENSCGRT00001001701.1"; nearest_ref "ENSCGRT00001001701.1"; class_code "="; tss_id "TSS10325";
LT883667v1	Cufflinks	exon	7141816	7141902	.	+	.	gene_id "XLOC_006972"; transcript_id "TCONS_00012411"; exon_number "1"; gene_name "ENSCGRG00001000494.1"; oId "ENSCGRT00001000638.1"; nearest_ref "ENSCGRT00001000638.1"; class_code "="; tss_id "TSS9170"; p_id "P5975";
LT883667v1	Cufflinks	exon	7142933	7144246	.	+	.	gene_id "XLOC_006972"; transcript_id "TCONS_00012411"; exon_number "2"; gene_name "ENSCGRG00001000494.1"; oId "ENSCGRT00001000638.1"; nearest_ref "ENSCGRT00001000638.1"; class_code "="; tss_id "TSS9170"; p_id "P5975";
LT883667v1	Cufflinks	exon	7818051	7818142	.	-	.	gene_id "XLOC_007856"; transcript_id "TCONS_00013979"; exon_number "1"; gene_name "ENSCGRG00001009223.1"; oId "ENSCGRT00001010710.1"; nearest_ref "ENSCGRT00001010710.1"; class_code "="; tss_id "TSS10326"; p_id "P6886";
LT883667v1	Cufflinks	exon	7822566	7822788	.	-	.	gene_id "XLOC_007856"; transcript_id "TCONS_00013979"; exon_number "2"; gene_name "ENSCGRG00001009223.1"; oId "ENSCGRT00001010710.1"; nearest_ref "ENSCGRT00001010710.1"; class_code "="; tss_id "TSS10326"; p_id "P6886";
LT883667v1	Cufflinks	exon	7823233	7823375	.	-	.	gene_id "XLOC_007856"; transcript_id "TCONS_00013979"; exon_number "3"; gene_name "ENSCGRG00001009223.1"; oId "ENSCGRT00001010710.1"; nearest_ref "ENSCGRT00001010710.1"; class_code "="; tss_id "TSS10326"; p_id "P6886";
LT883667v1	Cufflinks	exon	7824789	7825418	.	-	.	gene_id "XLOC_007856"; transcript_id "TCONS_00013979"; exon_number "4"; gene_name "ENSCGRG00001009223.1"; oId "ENSCGRT00001010710.1"; nearest_ref "ENSCGRT00001010710.1"; class_code "="; tss_id "TSS10326"; p_id "P6886";
LT883667v1	Cufflinks	exon	7825863	7826124	.	-	.	gene_id "XLOC_007856"; transcript_id "TCONS_00013979"; exon_number "5"; gene_name "ENSCGRG00001009223.1"; oId "ENSCGRT00001010710.1"; nearest_ref "ENSCGRT00001010710.1"; class_code "="; tss_id "TSS10326"; p_id "P6886";
LT883667v1	Cufflinks	exon	7882995	7883452	.	-	.	gene_id "XLOC_007857"; transcript_id "TCONS_00013980"; exon_number "1"; gene_name "ENSCGRG00001004471.1"; oId "ENSCGRT00001005303.1"; nearest_ref "ENSCGRT00001005303.1"; class_code "="; tss_id "TSS10327";
LT883667v1	Cufflinks	exon	7955190	7955474	.	+	.	gene_id "XLOC_006973"; transcript_id "TCONS_00012412"; exon_number "1"; gene_name "ENSCGRG00001004174.1"; oId "ENSCGRT00001004962.1"; nearest_ref "ENSCGRT00001004962.1"; class_code "="; tss_id "TSS9171";
LT883667v1	Cufflinks	exon	7983772	7983838	.	+	.	gene_id "XLOC_006974"; transcript_id "TCONS_00012413"; exon_number "1"; gene_name "ENSCGRG00001006097.1"; oId "ENSCGRT00001007167.1"; nearest_ref "ENSCGRT00001007167.1"; class_code "="; tss_id "TSS9172";
LT883667v1	Cufflinks	exon	8013541	8013799	.	+	.	gene_id "XLOC_006975"; transcript_id "TCONS_00012414"; exon_number "1"; gene_name "ENSCGRG00001013924.1"; oId "ENSCGRT00001016773.1"; nearest_ref "ENSCGRT00001016773.1"; class_code "="; tss_id "TSS9173"; p_id "P5977";
LT883667v1	Cufflinks	exon	8013541	8013799	.	+	.	gene_id "XLOC_006975"; transcript_id "TCONS_00012415"; exon_number "1"; gene_name "ENSCGRG00001013924.1"; oId "ENSCGRT00001016768.1"; nearest_ref "ENSCGRT00001016768.1"; class_code "="; tss_id "TSS9173"; p_id "P5976";
LT883667v1	Cufflinks	exon	8014760	8015322	.	+	.	gene_id "XLOC_006975"; transcript_id "TCONS_00012414"; exon_number "2"; gene_name "ENSCGRG00001013924.1"; oId "ENSCGRT00001016773.1"; nearest_ref "ENSCGRT00001016773.1"; class_code "="; tss_id "TSS9173"; p_id "P5977";
LT883667v1	Cufflinks	exon	8014760	8015079	.	+	.	gene_id "XLOC_006975"; transcript_id "TCONS_00012415"; exon_number "2"; gene_name "ENSCGRG00001013924.1"; oId "ENSCGRT00001016768.1"; nearest_ref "ENSCGRT00001016768.1"; class_code "="; tss_id "TSS9173"; p_id "P5976";
LT883667v1	Cufflinks	exon	8021444	8021538	.	+	.	gene_id "XLOC_006975"; transcript_id "TCONS_00012415"; exon_number "3"; gene_name "ENSCGRG00001013924.1"; oId "ENSCGRT00001016768.1"; nearest_ref "ENSCGRT00001016768.1"; class_code "="; tss_id "TSS9173"; p_id "P5976";
LT883667v1	Cufflinks	exon	8021571	8021592	.	+	.	gene_id "XLOC_006975"; transcript_id "TCONS_00012415"; exon_number "4"; gene_name "ENSCGRG00001013924.1"; oId "ENSCGRT00001016768.1"; nearest_ref "ENSCGRT00001016768.1"; class_code "="; tss_id "TSS9173"; p_id "P5976";
LT883667v1	Cufflinks	exon	8032506	8032637	.	-	.	gene_id "XLOC_007858"; transcript_id "TCONS_00013981"; exon_number "1"; gene_name "ENSCGRG00001016394.1"; oId "ENSCGRT00001020149.1"; nearest_ref "ENSCGRT00001020149.1"; class_code "="; tss_id "TSS10328"; p_id "P6887";
LT883667v1	Cufflinks	exon	8032650	8032929	.	-	.	gene_id "XLOC_007858"; transcript_id "TCONS_00013981"; exon_number "2"; gene_name "ENSCGRG00001016394.1"; oId "ENSCGRT00001020149.1"; nearest_ref "ENSCGRT00001020149.1"; class_code "="; tss_id "TSS10328"; p_id "P6887";
LT883667v1	Cufflinks	exon	8032981	8032991	.	-	.	gene_id "XLOC_007858"; transcript_id "TCONS_00013981"; exon_number "3"; gene_name "ENSCGRG00001016394.1"; oId "ENSCGRT00001020149.1"; nearest_ref "ENSCGRT00001020149.1"; class_code "="; tss_id "TSS10328"; p_id "P6887";
LT883667v1	Cufflinks	exon	8133094	8133541	.	+	.	gene_id "XLOC_006976"; transcript_id "TCONS_00012416"; exon_number "1"; gene_name "ENSCGRG00001002742.1"; oId "ENSCGRT00001003306.1"; nearest_ref "ENSCGRT00001003306.1"; class_code "="; tss_id "TSS9174"; p_id "P5978";
LT883667v1	Cufflinks	exon	8133947	8134563	.	+	.	gene_id "XLOC_006976"; transcript_id "TCONS_00012416"; exon_number "2"; gene_name "ENSCGRG00001002742.1"; oId "ENSCGRT00001003306.1"; nearest_ref "ENSCGRT00001003306.1"; class_code "="; tss_id "TSS9174"; p_id "P5978";
LT883667v1	Cufflinks	exon	8140418	8140953	.	-	.	gene_id "XLOC_007859"; transcript_id "TCONS_00013982"; exon_number "1"; gene_name "ENSCGRG00001010676.1"; oId "CUFF.5902.2"; nearest_ref "ENSCGRT00001012536.1"; class_code "j"; tss_id "TSS10329";
LT883667v1	Cufflinks	exon	8140418	8140953	.	-	.	gene_id "XLOC_007859"; transcript_id "TCONS_00013983"; exon_number "1"; gene_name "ENSCGRG00001010676.1"; oId "CUFF.5902.1"; nearest_ref "ENSCGRT00001012536.1"; class_code "j"; tss_id "TSS10330";
LT883667v1	Cufflinks	exon	8140418	8140953	.	-	.	gene_id "XLOC_007859"; transcript_id "TCONS_00013984"; exon_number "1"; gene_name "ENSCGRG00001010676.1"; oId "CUFF.5902.3"; nearest_ref "ENSCGRT00001012536.1"; class_code "j"; tss_id "TSS10331";
LT883667v1	Cufflinks	exon	8140418	8140953	.	-	.	gene_id "XLOC_007859"; transcript_id "TCONS_00013985"; exon_number "1"; gene_name "ENSCGRG00001010676.1"; oId "CUFF.5902.4"; nearest_ref "ENSCGRT00001012536.1"; class_code "j"; tss_id "TSS10332";
LT883667v1	Cufflinks	exon	8140423	8142288	.	-	.	gene_id "XLOC_007859"; transcript_id "TCONS_00013986"; exon_number "1"; gene_name "ENSCGRG00001010676.1"; oId "ENSCGRT00001012536.1"; nearest_ref "ENSCGRT00001012536.1"; class_code "="; tss_id "TSS10330"; p_id "P6888";
LT883667v1	Cufflinks	exon	8143441	8143579	.	-	.	gene_id "XLOC_007859"; transcript_id "TCONS_00013982"; exon_number "2"; gene_name "ENSCGRG00001010676.1"; oId "CUFF.5902.2"; nearest_ref "ENSCGRT00001012536.1"; class_code "j"; tss_id "TSS10329";
LT883667v1	Cufflinks	exon	8143441	8143579	.	-	.	gene_id "XLOC_007859"; transcript_id "TCONS_00013983"; exon_number "2"; gene_name "ENSCGRG00001010676.1"; oId "CUFF.5902.1"; nearest_ref "ENSCGRT00001012536.1"; class_code "j"; tss_id "TSS10330";
LT883667v1	Cufflinks	exon	8143441	8143487	.	-	.	gene_id "XLOC_007859"; transcript_id "TCONS_00013984"; exon_number "2"; gene_name "ENSCGRG00001010676.1"; oId "CUFF.5902.3"; nearest_ref "ENSCGRT00001012536.1"; class_code "j"; tss_id "TSS10331";
LT883667v1	Cufflinks	exon	8143441	8143579	.	-	.	gene_id "XLOC_007859"; transcript_id "TCONS_00013985"; exon_number "2"; gene_name "ENSCGRG00001010676.1"; oId "CUFF.5902.4"; nearest_ref "ENSCGRT00001012536.1"; class_code "j"; tss_id "TSS10332";
LT883667v1	Cufflinks	exon	8143441	8143579	.	-	.	gene_id "XLOC_007859"; transcript_id "TCONS_00013986"; exon_number "2"; gene_name "ENSCGRG00001010676.1"; oId "ENSCGRT00001012536.1"; nearest_ref "ENSCGRT00001012536.1"; class_code "="; tss_id "TSS10330"; p_id "P6888";
LT883667v1	Cufflinks	exon	8148978	8149041	.	-	.	gene_id "XLOC_007859"; transcript_id "TCONS_00013982"; exon_number "3"; gene_name "ENSCGRG00001010676.1"; oId "CUFF.5902.2"; nearest_ref "ENSCGRT00001012536.1"; class_code "j"; tss_id "TSS10329";
LT883667v1	Cufflinks	exon	8148978	8149041	.	-	.	gene_id "XLOC_007859"; transcript_id "TCONS_00013983"; exon_number "3"; gene_name "ENSCGRG00001010676.1"; oId "CUFF.5902.1"; nearest_ref "ENSCGRT00001012536.1"; class_code "j"; tss_id "TSS10330";
LT883667v1	Cufflinks	exon	8148978	8149041	.	-	.	gene_id "XLOC_007859"; transcript_id "TCONS_00013985"; exon_number "3"; gene_name "ENSCGRG00001010676.1"; oId "CUFF.5902.4"; nearest_ref "ENSCGRT00001012536.1"; class_code "j"; tss_id "TSS10332";
LT883667v1	Cufflinks	exon	8148978	8149041	.	-	.	gene_id "XLOC_007859"; transcript_id "TCONS_00013986"; exon_number "3"; gene_name "ENSCGRG00001010676.1"; oId "ENSCGRT00001012536.1"; nearest_ref "ENSCGRT00001012536.1"; class_code "="; tss_id "TSS10330"; p_id "P6888";
LT883667v1	Cufflinks	exon	8156265	8156392	.	-	.	gene_id "XLOC_007859"; transcript_id "TCONS_00013982"; exon_number "4"; gene_name "ENSCGRG00001010676.1"; oId "CUFF.5902.2"; nearest_ref "ENSCGRT00001012536.1"; class_code "j"; tss_id "TSS10329";
LT883667v1	Cufflinks	exon	8156265	8156392	.	-	.	gene_id "XLOC_007859"; transcript_id "TCONS_00013983"; exon_number "4"; gene_name "ENSCGRG00001010676.1"; oId "CUFF.5902.1"; nearest_ref "ENSCGRT00001012536.1"; class_code "j"; tss_id "TSS10330";
LT883667v1	Cufflinks	exon	8156265	8156392	.	-	.	gene_id "XLOC_007859"; transcript_id "TCONS_00013985"; exon_number "4"; gene_name "ENSCGRG00001010676.1"; oId "CUFF.5902.4"; nearest_ref "ENSCGRT00001012536.1"; class_code "j"; tss_id "TSS10332";
LT883667v1	Cufflinks	exon	8156265	8156392	.	-	.	gene_id "XLOC_007859"; transcript_id "TCONS_00013986"; exon_number "4"; gene_name "ENSCGRG00001010676.1"; oId "ENSCGRT00001012536.1"; nearest_ref "ENSCGRT00001012536.1"; class_code "="; tss_id "TSS10330"; p_id "P6888";
LT883667v1	Cufflinks	exon	8158474	8158605	.	-	.	gene_id "XLOC_007859"; transcript_id "TCONS_00013982"; exon_number "5"; gene_name "ENSCGRG00001010676.1"; oId "CUFF.5902.2"; nearest_ref "ENSCGRT00001012536.1"; class_code "j"; tss_id "TSS10329";
LT883667v1	Cufflinks	exon	8158474	8158605	.	-	.	gene_id "XLOC_007859"; transcript_id "TCONS_00013983"; exon_number "5"; gene_name "ENSCGRG00001010676.1"; oId "CUFF.5902.1"; nearest_ref "ENSCGRT00001012536.1"; class_code "j"; tss_id "TSS10330";
LT883667v1	Cufflinks	exon	8158474	8158605	.	-	.	gene_id "XLOC_007859"; transcript_id "TCONS_00013985"; exon_number "5"; gene_name "ENSCGRG00001010676.1"; oId "CUFF.5902.4"; nearest_ref "ENSCGRT00001012536.1"; class_code "j"; tss_id "TSS10332";
LT883667v1	Cufflinks	exon	8158474	8158605	.	-	.	gene_id "XLOC_007859"; transcript_id "TCONS_00013986"; exon_number "5"; gene_name "ENSCGRG00001010676.1"; oId "ENSCGRT00001012536.1"; nearest_ref "ENSCGRT00001012536.1"; class_code "="; tss_id "TSS10330"; p_id "P6888";
LT883667v1	Cufflinks	exon	8158693	8158761	.	-	.	gene_id "XLOC_007859"; transcript_id "TCONS_00013982"; exon_number "6"; gene_name "ENSCGRG00001010676.1"; oId "CUFF.5902.2"; nearest_ref "ENSCGRT00001012536.1"; class_code "j"; tss_id "TSS10329";
LT883667v1	Cufflinks	exon	8158693	8158761	.	-	.	gene_id "XLOC_007859"; transcript_id "TCONS_00013983"; exon_number "6"; gene_name "ENSCGRG00001010676.1"; oId "CUFF.5902.1"; nearest_ref "ENSCGRT00001012536.1"; class_code "j"; tss_id "TSS10330";
LT883667v1	Cufflinks	exon	8158693	8158761	.	-	.	gene_id "XLOC_007859"; transcript_id "TCONS_00013985"; exon_number "6"; gene_name "ENSCGRG00001010676.1"; oId "CUFF.5902.4"; nearest_ref "ENSCGRT00001012536.1"; class_code "j"; tss_id "TSS10332";
LT883667v1	Cufflinks	exon	8158693	8158761	.	-	.	gene_id "XLOC_007859"; transcript_id "TCONS_00013986"; exon_number "6"; gene_name "ENSCGRG00001010676.1"; oId "ENSCGRT00001012536.1"; nearest_ref "ENSCGRT00001012536.1"; class_code "="; tss_id "TSS10330"; p_id "P6888";
LT883667v1	Cufflinks	exon	8168988	8169044	.	-	.	gene_id "XLOC_007859"; transcript_id "TCONS_00013982"; exon_number "7"; gene_name "ENSCGRG00001010676.1"; oId "CUFF.5902.2"; nearest_ref "ENSCGRT00001012536.1"; class_code "j"; tss_id "TSS10329";
LT883667v1	Cufflinks	exon	8168988	8169044	.	-	.	gene_id "XLOC_007859"; transcript_id "TCONS_00013983"; exon_number "7"; gene_name "ENSCGRG00001010676.1"; oId "CUFF.5902.1"; nearest_ref "ENSCGRT00001012536.1"; class_code "j"; tss_id "TSS10330";
LT883667v1	Cufflinks	exon	8168988	8169044	.	-	.	gene_id "XLOC_007859"; transcript_id "TCONS_00013985"; exon_number "7"; gene_name "ENSCGRG00001010676.1"; oId "CUFF.5902.4"; nearest_ref "ENSCGRT00001012536.1"; class_code "j"; tss_id "TSS10332";
LT883667v1	Cufflinks	exon	8168988	8169044	.	-	.	gene_id "XLOC_007859"; transcript_id "TCONS_00013986"; exon_number "7"; gene_name "ENSCGRG00001010676.1"; oId "ENSCGRT00001012536.1"; nearest_ref "ENSCGRT00001012536.1"; class_code "="; tss_id "TSS10330"; p_id "P6888";
LT883667v1	Cufflinks	exon	8170511	8170590	.	-	.	gene_id "XLOC_007859"; transcript_id "TCONS_00013982"; exon_number "8"; gene_name "ENSCGRG00001010676.1"; oId "CUFF.5902.2"; nearest_ref "ENSCGRT00001012536.1"; class_code "j"; tss_id "TSS10329";
LT883667v1	Cufflinks	exon	8170511	8170590	.	-	.	gene_id "XLOC_007859"; transcript_id "TCONS_00013983"; exon_number "8"; gene_name "ENSCGRG00001010676.1"; oId "CUFF.5902.1"; nearest_ref "ENSCGRT00001012536.1"; class_code "j"; tss_id "TSS10330";
LT883667v1	Cufflinks	exon	8170511	8170590	.	-	.	gene_id "XLOC_007859"; transcript_id "TCONS_00013985"; exon_number "8"; gene_name "ENSCGRG00001010676.1"; oId "CUFF.5902.4"; nearest_ref "ENSCGRT00001012536.1"; class_code "j"; tss_id "TSS10332";
LT883667v1	Cufflinks	exon	8170511	8170590	.	-	.	gene_id "XLOC_007859"; transcript_id "TCONS_00013986"; exon_number "8"; gene_name "ENSCGRG00001010676.1"; oId "ENSCGRT00001012536.1"; nearest_ref "ENSCGRT00001012536.1"; class_code "="; tss_id "TSS10330"; p_id "P6888";
LT883667v1	Cufflinks	exon	8171190	8171287	.	-	.	gene_id "XLOC_007859"; transcript_id "TCONS_00013982"; exon_number "9"; gene_name "ENSCGRG00001010676.1"; oId "CUFF.5902.2"; nearest_ref "ENSCGRT00001012536.1"; class_code "j"; tss_id "TSS10329";
LT883667v1	Cufflinks	exon	8171190	8171287	.	-	.	gene_id "XLOC_007859"; transcript_id "TCONS_00013983"; exon_number "9"; gene_name "ENSCGRG00001010676.1"; oId "CUFF.5902.1"; nearest_ref "ENSCGRT00001012536.1"; class_code "j"; tss_id "TSS10330";
LT883667v1	Cufflinks	exon	8171190	8171287	.	-	.	gene_id "XLOC_007859"; transcript_id "TCONS_00013985"; exon_number "9"; gene_name "ENSCGRG00001010676.1"; oId "CUFF.5902.4"; nearest_ref "ENSCGRT00001012536.1"; class_code "j"; tss_id "TSS10332";
LT883667v1	Cufflinks	exon	8171190	8171287	.	-	.	gene_id "XLOC_007859"; transcript_id "TCONS_00013986"; exon_number "9"; gene_name "ENSCGRG00001010676.1"; oId "ENSCGRT00001012536.1"; nearest_ref "ENSCGRT00001012536.1"; class_code "="; tss_id "TSS10330"; p_id "P6888";
LT883667v1	Cufflinks	exon	8172841	8172924	.	-	.	gene_id "XLOC_007859"; transcript_id "TCONS_00013982"; exon_number "10"; gene_name "ENSCGRG00001010676.1"; oId "CUFF.5902.2"; nearest_ref "ENSCGRT00001012536.1"; class_code "j"; tss_id "TSS10329";
LT883667v1	Cufflinks	exon	8172841	8172924	.	-	.	gene_id "XLOC_007859"; transcript_id "TCONS_00013983"; exon_number "10"; gene_name "ENSCGRG00001010676.1"; oId "CUFF.5902.1"; nearest_ref "ENSCGRT00001012536.1"; class_code "j"; tss_id "TSS10330";
LT883667v1	Cufflinks	exon	8172841	8172924	.	-	.	gene_id "XLOC_007859"; transcript_id "TCONS_00013985"; exon_number "10"; gene_name "ENSCGRG00001010676.1"; oId "CUFF.5902.4"; nearest_ref "ENSCGRT00001012536.1"; class_code "j"; tss_id "TSS10332";
LT883667v1	Cufflinks	exon	8172841	8172924	.	-	.	gene_id "XLOC_007859"; transcript_id "TCONS_00013986"; exon_number "10"; gene_name "ENSCGRG00001010676.1"; oId "ENSCGRT00001012536.1"; nearest_ref "ENSCGRT00001012536.1"; class_code "="; tss_id "TSS10330"; p_id "P6888";
LT883667v1	Cufflinks	exon	8175187	8175259	.	-	.	gene_id "XLOC_007859"; transcript_id "TCONS_00013982"; exon_number "11"; gene_name "ENSCGRG00001010676.1"; oId "CUFF.5902.2"; nearest_ref "ENSCGRT00001012536.1"; class_code "j"; tss_id "TSS10329";
LT883667v1	Cufflinks	exon	8175187	8175259	.	-	.	gene_id "XLOC_007859"; transcript_id "TCONS_00013983"; exon_number "11"; gene_name "ENSCGRG00001010676.1"; oId "CUFF.5902.1"; nearest_ref "ENSCGRT00001012536.1"; class_code "j"; tss_id "TSS10330";
LT883667v1	Cufflinks	exon	8175187	8175259	.	-	.	gene_id "XLOC_007859"; transcript_id "TCONS_00013985"; exon_number "11"; gene_name "ENSCGRG00001010676.1"; oId "CUFF.5902.4"; nearest_ref "ENSCGRT00001012536.1"; class_code "j"; tss_id "TSS10332";
LT883667v1	Cufflinks	exon	8175187	8175259	.	-	.	gene_id "XLOC_007859"; transcript_id "TCONS_00013986"; exon_number "11"; gene_name "ENSCGRG00001010676.1"; oId "ENSCGRT00001012536.1"; nearest_ref "ENSCGRT00001012536.1"; class_code "="; tss_id "TSS10330"; p_id "P6888";
LT883667v1	Cufflinks	exon	8176475	8176564	.	-	.	gene_id "XLOC_007859"; transcript_id "TCONS_00013982"; exon_number "12"; gene_name "ENSCGRG00001010676.1"; oId "CUFF.5902.2"; nearest_ref "ENSCGRT00001012536.1"; class_code "j"; tss_id "TSS10329";
LT883667v1	Cufflinks	exon	8176475	8176564	.	-	.	gene_id "XLOC_007859"; transcript_id "TCONS_00013983"; exon_number "12"; gene_name "ENSCGRG00001010676.1"; oId "CUFF.5902.1"; nearest_ref "ENSCGRT00001012536.1"; class_code "j"; tss_id "TSS10330";
LT883667v1	Cufflinks	exon	8176475	8176564	.	-	.	gene_id "XLOC_007859"; transcript_id "TCONS_00013985"; exon_number "12"; gene_name "ENSCGRG00001010676.1"; oId "CUFF.5902.4"; nearest_ref "ENSCGRT00001012536.1"; class_code "j"; tss_id "TSS10332";
LT883667v1	Cufflinks	exon	8176475	8176564	.	-	.	gene_id "XLOC_007859"; transcript_id "TCONS_00013986"; exon_number "12"; gene_name "ENSCGRG00001010676.1"; oId "ENSCGRT00001012536.1"; nearest_ref "ENSCGRT00001012536.1"; class_code "="; tss_id "TSS10330"; p_id "P6888";
LT883667v1	Cufflinks	exon	8176641	8176748	.	-	.	gene_id "XLOC_007859"; transcript_id "TCONS_00013982"; exon_number "13"; gene_name "ENSCGRG00001010676.1"; oId "CUFF.5902.2"; nearest_ref "ENSCGRT00001012536.1"; class_code "j"; tss_id "TSS10329";
LT883667v1	Cufflinks	exon	8176641	8176748	.	-	.	gene_id "XLOC_007859"; transcript_id "TCONS_00013983"; exon_number "13"; gene_name "ENSCGRG00001010676.1"; oId "CUFF.5902.1"; nearest_ref "ENSCGRT00001012536.1"; class_code "j"; tss_id "TSS10330";
LT883667v1	Cufflinks	exon	8176641	8176748	.	-	.	gene_id "XLOC_007859"; transcript_id "TCONS_00013985"; exon_number "13"; gene_name "ENSCGRG00001010676.1"; oId "CUFF.5902.4"; nearest_ref "ENSCGRT00001012536.1"; class_code "j"; tss_id "TSS10332";
LT883667v1	Cufflinks	exon	8176641	8176748	.	-	.	gene_id "XLOC_007859"; transcript_id "TCONS_00013986"; exon_number "13"; gene_name "ENSCGRG00001010676.1"; oId "ENSCGRT00001012536.1"; nearest_ref "ENSCGRT00001012536.1"; class_code "="; tss_id "TSS10330"; p_id "P6888";
LT883667v1	Cufflinks	exon	8177530	8177665	.	-	.	gene_id "XLOC_007859"; transcript_id "TCONS_00013982"; exon_number "14"; gene_name "ENSCGRG00001010676.1"; oId "CUFF.5902.2"; nearest_ref "ENSCGRT00001012536.1"; class_code "j"; tss_id "TSS10329";
LT883667v1	Cufflinks	exon	8177530	8177665	.	-	.	gene_id "XLOC_007859"; transcript_id "TCONS_00013983"; exon_number "14"; gene_name "ENSCGRG00001010676.1"; oId "CUFF.5902.1"; nearest_ref "ENSCGRT00001012536.1"; class_code "j"; tss_id "TSS10330";
LT883667v1	Cufflinks	exon	8177530	8177665	.	-	.	gene_id "XLOC_007859"; transcript_id "TCONS_00013985"; exon_number "14"; gene_name "ENSCGRG00001010676.1"; oId "CUFF.5902.4"; nearest_ref "ENSCGRT00001012536.1"; class_code "j"; tss_id "TSS10332";
LT883667v1	Cufflinks	exon	8177530	8177665	.	-	.	gene_id "XLOC_007859"; transcript_id "TCONS_00013986"; exon_number "14"; gene_name "ENSCGRG00001010676.1"; oId "ENSCGRT00001012536.1"; nearest_ref "ENSCGRT00001012536.1"; class_code "="; tss_id "TSS10330"; p_id "P6888";
LT883667v1	Cufflinks	exon	8180285	8180397	.	-	.	gene_id "XLOC_007859"; transcript_id "TCONS_00013982"; exon_number "15"; gene_name "ENSCGRG00001010676.1"; oId "CUFF.5902.2"; nearest_ref "ENSCGRT00001012536.1"; class_code "j"; tss_id "TSS10329";
LT883667v1	Cufflinks	exon	8180285	8180397	.	-	.	gene_id "XLOC_007859"; transcript_id "TCONS_00013983"; exon_number "15"; gene_name "ENSCGRG00001010676.1"; oId "CUFF.5902.1"; nearest_ref "ENSCGRT00001012536.1"; class_code "j"; tss_id "TSS10330";
LT883667v1	Cufflinks	exon	8180285	8180397	.	-	.	gene_id "XLOC_007859"; transcript_id "TCONS_00013985"; exon_number "15"; gene_name "ENSCGRG00001010676.1"; oId "CUFF.5902.4"; nearest_ref "ENSCGRT00001012536.1"; class_code "j"; tss_id "TSS10332";
LT883667v1	Cufflinks	exon	8180285	8180397	.	-	.	gene_id "XLOC_007859"; transcript_id "TCONS_00013986"; exon_number "15"; gene_name "ENSCGRG00001010676.1"; oId "ENSCGRT00001012536.1"; nearest_ref "ENSCGRT00001012536.1"; class_code "="; tss_id "TSS10330"; p_id "P6888";
LT883667v1	Cufflinks	exon	8182973	8183104	.	-	.	gene_id "XLOC_007859"; transcript_id "TCONS_00013982"; exon_number "16"; gene_name "ENSCGRG00001010676.1"; oId "CUFF.5902.2"; nearest_ref "ENSCGRT00001012536.1"; class_code "j"; tss_id "TSS10329";
LT883667v1	Cufflinks	exon	8182973	8183104	.	-	.	gene_id "XLOC_007859"; transcript_id "TCONS_00013983"; exon_number "16"; gene_name "ENSCGRG00001010676.1"; oId "CUFF.5902.1"; nearest_ref "ENSCGRT00001012536.1"; class_code "j"; tss_id "TSS10330";
LT883667v1	Cufflinks	exon	8182973	8183104	.	-	.	gene_id "XLOC_007859"; transcript_id "TCONS_00013985"; exon_number "16"; gene_name "ENSCGRG00001010676.1"; oId "CUFF.5902.4"; nearest_ref "ENSCGRT00001012536.1"; class_code "j"; tss_id "TSS10332";
LT883667v1	Cufflinks	exon	8182973	8183104	.	-	.	gene_id "XLOC_007859"; transcript_id "TCONS_00013986"; exon_number "16"; gene_name "ENSCGRG00001010676.1"; oId "ENSCGRT00001012536.1"; nearest_ref "ENSCGRT00001012536.1"; class_code "="; tss_id "TSS10330"; p_id "P6888";
LT883667v1	Cufflinks	exon	8185257	8185301	.	-	.	gene_id "XLOC_007859"; transcript_id "TCONS_00013982"; exon_number "17"; gene_name "ENSCGRG00001010676.1"; oId "CUFF.5902.2"; nearest_ref "ENSCGRT00001012536.1"; class_code "j"; tss_id "TSS10329";
LT883667v1	Cufflinks	exon	8185257	8185301	.	-	.	gene_id "XLOC_007859"; transcript_id "TCONS_00013983"; exon_number "17"; gene_name "ENSCGRG00001010676.1"; oId "CUFF.5902.1"; nearest_ref "ENSCGRT00001012536.1"; class_code "j"; tss_id "TSS10330";
LT883667v1	Cufflinks	exon	8185257	8185301	.	-	.	gene_id "XLOC_007859"; transcript_id "TCONS_00013985"; exon_number "17"; gene_name "ENSCGRG00001010676.1"; oId "CUFF.5902.4"; nearest_ref "ENSCGRT00001012536.1"; class_code "j"; tss_id "TSS10332";
LT883667v1	Cufflinks	exon	8185257	8185301	.	-	.	gene_id "XLOC_007859"; transcript_id "TCONS_00013986"; exon_number "17"; gene_name "ENSCGRG00001010676.1"; oId "ENSCGRT00001012536.1"; nearest_ref "ENSCGRT00001012536.1"; class_code "="; tss_id "TSS10330"; p_id "P6888";
LT883667v1	Cufflinks	exon	8187165	8187272	.	-	.	gene_id "XLOC_007859"; transcript_id "TCONS_00013982"; exon_number "18"; gene_name "ENSCGRG00001010676.1"; oId "CUFF.5902.2"; nearest_ref "ENSCGRT00001012536.1"; class_code "j"; tss_id "TSS10329";
LT883667v1	Cufflinks	exon	8187165	8187272	.	-	.	gene_id "XLOC_007859"; transcript_id "TCONS_00013983"; exon_number "18"; gene_name "ENSCGRG00001010676.1"; oId "CUFF.5902.1"; nearest_ref "ENSCGRT00001012536.1"; class_code "j"; tss_id "TSS10330";
LT883667v1	Cufflinks	exon	8187165	8187272	.	-	.	gene_id "XLOC_007859"; transcript_id "TCONS_00013985"; exon_number "18"; gene_name "ENSCGRG00001010676.1"; oId "CUFF.5902.4"; nearest_ref "ENSCGRT00001012536.1"; class_code "j"; tss_id "TSS10332";
LT883667v1	Cufflinks	exon	8187165	8187272	.	-	.	gene_id "XLOC_007859"; transcript_id "TCONS_00013986"; exon_number "18"; gene_name "ENSCGRG00001010676.1"; oId "ENSCGRT00001012536.1"; nearest_ref "ENSCGRT00001012536.1"; class_code "="; tss_id "TSS10330"; p_id "P6888";
LT883667v1	Cufflinks	exon	8187356	8187413	.	-	.	gene_id "XLOC_007859"; transcript_id "TCONS_00013982"; exon_number "19"; gene_name "ENSCGRG00001010676.1"; oId "CUFF.5902.2"; nearest_ref "ENSCGRT00001012536.1"; class_code "j"; tss_id "TSS10329";
LT883667v1	Cufflinks	exon	8187356	8187413	.	-	.	gene_id "XLOC_007859"; transcript_id "TCONS_00013983"; exon_number "19"; gene_name "ENSCGRG00001010676.1"; oId "CUFF.5902.1"; nearest_ref "ENSCGRT00001012536.1"; class_code "j"; tss_id "TSS10330";
LT883667v1	Cufflinks	exon	8187356	8187413	.	-	.	gene_id "XLOC_007859"; transcript_id "TCONS_00013985"; exon_number "19"; gene_name "ENSCGRG00001010676.1"; oId "CUFF.5902.4"; nearest_ref "ENSCGRT00001012536.1"; class_code "j"; tss_id "TSS10332";
LT883667v1	Cufflinks	exon	8187356	8187413	.	-	.	gene_id "XLOC_007859"; transcript_id "TCONS_00013986"; exon_number "19"; gene_name "ENSCGRG00001010676.1"; oId "ENSCGRT00001012536.1"; nearest_ref "ENSCGRT00001012536.1"; class_code "="; tss_id "TSS10330"; p_id "P6888";
LT883667v1	Cufflinks	exon	8187512	8187645	.	-	.	gene_id "XLOC_007859"; transcript_id "TCONS_00013982"; exon_number "20"; gene_name "ENSCGRG00001010676.1"; oId "CUFF.5902.2"; nearest_ref "ENSCGRT00001012536.1"; class_code "j"; tss_id "TSS10329";
LT883667v1	Cufflinks	exon	8187512	8187645	.	-	.	gene_id "XLOC_007859"; transcript_id "TCONS_00013983"; exon_number "20"; gene_name "ENSCGRG00001010676.1"; oId "CUFF.5902.1"; nearest_ref "ENSCGRT00001012536.1"; class_code "j"; tss_id "TSS10330";
LT883667v1	Cufflinks	exon	8187512	8187645	.	-	.	gene_id "XLOC_007859"; transcript_id "TCONS_00013985"; exon_number "20"; gene_name "ENSCGRG00001010676.1"; oId "CUFF.5902.4"; nearest_ref "ENSCGRT00001012536.1"; class_code "j"; tss_id "TSS10332";
LT883667v1	Cufflinks	exon	8187512	8187645	.	-	.	gene_id "XLOC_007859"; transcript_id "TCONS_00013986"; exon_number "20"; gene_name "ENSCGRG00001010676.1"; oId "ENSCGRT00001012536.1"; nearest_ref "ENSCGRT00001012536.1"; class_code "="; tss_id "TSS10330"; p_id "P6888";
LT883667v1	Cufflinks	exon	8187730	8187804	.	-	.	gene_id "XLOC_007859"; transcript_id "TCONS_00013982"; exon_number "21"; gene_name "ENSCGRG00001010676.1"; oId "CUFF.5902.2"; nearest_ref "ENSCGRT00001012536.1"; class_code "j"; tss_id "TSS10329";
LT883667v1	Cufflinks	exon	8187730	8187804	.	-	.	gene_id "XLOC_007859"; transcript_id "TCONS_00013983"; exon_number "21"; gene_name "ENSCGRG00001010676.1"; oId "CUFF.5902.1"; nearest_ref "ENSCGRT00001012536.1"; class_code "j"; tss_id "TSS10330";
LT883667v1	Cufflinks	exon	8187730	8187804	.	-	.	gene_id "XLOC_007859"; transcript_id "TCONS_00013985"; exon_number "21"; gene_name "ENSCGRG00001010676.1"; oId "CUFF.5902.4"; nearest_ref "ENSCGRT00001012536.1"; class_code "j"; tss_id "TSS10332";
LT883667v1	Cufflinks	exon	8187730	8187804	.	-	.	gene_id "XLOC_007859"; transcript_id "TCONS_00013986"; exon_number "21"; gene_name "ENSCGRG00001010676.1"; oId "ENSCGRT00001012536.1"; nearest_ref "ENSCGRT00001012536.1"; class_code "="; tss_id "TSS10330"; p_id "P6888";
LT883667v1	Cufflinks	exon	8188804	8188961	.	-	.	gene_id "XLOC_007859"; transcript_id "TCONS_00013982"; exon_number "22"; gene_name "ENSCGRG00001010676.1"; oId "CUFF.5902.2"; nearest_ref "ENSCGRT00001012536.1"; class_code "j"; tss_id "TSS10329";
LT883667v1	Cufflinks	exon	8188804	8188961	.	-	.	gene_id "XLOC_007859"; transcript_id "TCONS_00013983"; exon_number "22"; gene_name "ENSCGRG00001010676.1"; oId "CUFF.5902.1"; nearest_ref "ENSCGRT00001012536.1"; class_code "j"; tss_id "TSS10330";
LT883667v1	Cufflinks	exon	8188804	8188961	.	-	.	gene_id "XLOC_007859"; transcript_id "TCONS_00013985"; exon_number "22"; gene_name "ENSCGRG00001010676.1"; oId "CUFF.5902.4"; nearest_ref "ENSCGRT00001012536.1"; class_code "j"; tss_id "TSS10332";
LT883667v1	Cufflinks	exon	8188804	8188961	.	-	.	gene_id "XLOC_007859"; transcript_id "TCONS_00013986"; exon_number "22"; gene_name "ENSCGRG00001010676.1"; oId "ENSCGRT00001012536.1"; nearest_ref "ENSCGRT00001012536.1"; class_code "="; tss_id "TSS10330"; p_id "P6888";
LT883667v1	Cufflinks	exon	8189424	8189474	.	-	.	gene_id "XLOC_007859"; transcript_id "TCONS_00013982"; exon_number "23"; gene_name "ENSCGRG00001010676.1"; oId "CUFF.5902.2"; nearest_ref "ENSCGRT00001012536.1"; class_code "j"; tss_id "TSS10329";
LT883667v1	Cufflinks	exon	8189424	8189474	.	-	.	gene_id "XLOC_007859"; transcript_id "TCONS_00013983"; exon_number "23"; gene_name "ENSCGRG00001010676.1"; oId "CUFF.5902.1"; nearest_ref "ENSCGRT00001012536.1"; class_code "j"; tss_id "TSS10330";
LT883667v1	Cufflinks	exon	8189424	8189474	.	-	.	gene_id "XLOC_007859"; transcript_id "TCONS_00013985"; exon_number "23"; gene_name "ENSCGRG00001010676.1"; oId "CUFF.5902.4"; nearest_ref "ENSCGRT00001012536.1"; class_code "j"; tss_id "TSS10332";
LT883667v1	Cufflinks	exon	8189424	8189474	.	-	.	gene_id "XLOC_007859"; transcript_id "TCONS_00013986"; exon_number "23"; gene_name "ENSCGRG00001010676.1"; oId "ENSCGRT00001012536.1"; nearest_ref "ENSCGRT00001012536.1"; class_code "="; tss_id "TSS10330"; p_id "P6888";
LT883667v1	Cufflinks	exon	8189695	8189767	.	-	.	gene_id "XLOC_007859"; transcript_id "TCONS_00013982"; exon_number "24"; gene_name "ENSCGRG00001010676.1"; oId "CUFF.5902.2"; nearest_ref "ENSCGRT00001012536.1"; class_code "j"; tss_id "TSS10329";
LT883667v1	Cufflinks	exon	8189695	8189767	.	-	.	gene_id "XLOC_007859"; transcript_id "TCONS_00013983"; exon_number "24"; gene_name "ENSCGRG00001010676.1"; oId "CUFF.5902.1"; nearest_ref "ENSCGRT00001012536.1"; class_code "j"; tss_id "TSS10330";
LT883667v1	Cufflinks	exon	8189695	8189767	.	-	.	gene_id "XLOC_007859"; transcript_id "TCONS_00013985"; exon_number "24"; gene_name "ENSCGRG00001010676.1"; oId "CUFF.5902.4"; nearest_ref "ENSCGRT00001012536.1"; class_code "j"; tss_id "TSS10332";
LT883667v1	Cufflinks	exon	8189695	8189767	.	-	.	gene_id "XLOC_007859"; transcript_id "TCONS_00013986"; exon_number "24"; gene_name "ENSCGRG00001010676.1"; oId "ENSCGRT00001012536.1"; nearest_ref "ENSCGRT00001012536.1"; class_code "="; tss_id "TSS10330"; p_id "P6888";
LT883667v1	Cufflinks	exon	8190495	8190584	.	-	.	gene_id "XLOC_007859"; transcript_id "TCONS_00013982"; exon_number "25"; gene_name "ENSCGRG00001010676.1"; oId "CUFF.5902.2"; nearest_ref "ENSCGRT00001012536.1"; class_code "j"; tss_id "TSS10329";
LT883667v1	Cufflinks	exon	8190495	8190584	.	-	.	gene_id "XLOC_007859"; transcript_id "TCONS_00013983"; exon_number "25"; gene_name "ENSCGRG00001010676.1"; oId "CUFF.5902.1"; nearest_ref "ENSCGRT00001012536.1"; class_code "j"; tss_id "TSS10330";
LT883667v1	Cufflinks	exon	8190495	8190584	.	-	.	gene_id "XLOC_007859"; transcript_id "TCONS_00013985"; exon_number "25"; gene_name "ENSCGRG00001010676.1"; oId "CUFF.5902.4"; nearest_ref "ENSCGRT00001012536.1"; class_code "j"; tss_id "TSS10332";
LT883667v1	Cufflinks	exon	8190495	8190584	.	-	.	gene_id "XLOC_007859"; transcript_id "TCONS_00013986"; exon_number "25"; gene_name "ENSCGRG00001010676.1"; oId "ENSCGRT00001012536.1"; nearest_ref "ENSCGRT00001012536.1"; class_code "="; tss_id "TSS10330"; p_id "P6888";
LT883667v1	Cufflinks	exon	8190661	8190719	.	-	.	gene_id "XLOC_007859"; transcript_id "TCONS_00013982"; exon_number "26"; gene_name "ENSCGRG00001010676.1"; oId "CUFF.5902.2"; nearest_ref "ENSCGRT00001012536.1"; class_code "j"; tss_id "TSS10329";
LT883667v1	Cufflinks	exon	8190661	8190719	.	-	.	gene_id "XLOC_007859"; transcript_id "TCONS_00013983"; exon_number "26"; gene_name "ENSCGRG00001010676.1"; oId "CUFF.5902.1"; nearest_ref "ENSCGRT00001012536.1"; class_code "j"; tss_id "TSS10330";
LT883667v1	Cufflinks	exon	8190661	8190719	.	-	.	gene_id "XLOC_007859"; transcript_id "TCONS_00013985"; exon_number "26"; gene_name "ENSCGRG00001010676.1"; oId "CUFF.5902.4"; nearest_ref "ENSCGRT00001012536.1"; class_code "j"; tss_id "TSS10332";
LT883667v1	Cufflinks	exon	8190661	8190719	.	-	.	gene_id "XLOC_007859"; transcript_id "TCONS_00013986"; exon_number "26"; gene_name "ENSCGRG00001010676.1"; oId "ENSCGRT00001012536.1"; nearest_ref "ENSCGRT00001012536.1"; class_code "="; tss_id "TSS10330"; p_id "P6888";
LT883667v1	Cufflinks	exon	8191605	8191716	.	-	.	gene_id "XLOC_007859"; transcript_id "TCONS_00013982"; exon_number "27"; gene_name "ENSCGRG00001010676.1"; oId "CUFF.5902.2"; nearest_ref "ENSCGRT00001012536.1"; class_code "j"; tss_id "TSS10329";
LT883667v1	Cufflinks	exon	8191605	8191716	.	-	.	gene_id "XLOC_007859"; transcript_id "TCONS_00013983"; exon_number "27"; gene_name "ENSCGRG00001010676.1"; oId "CUFF.5902.1"; nearest_ref "ENSCGRT00001012536.1"; class_code "j"; tss_id "TSS10330";
LT883667v1	Cufflinks	exon	8191605	8191716	.	-	.	gene_id "XLOC_007859"; transcript_id "TCONS_00013985"; exon_number "27"; gene_name "ENSCGRG00001010676.1"; oId "CUFF.5902.4"; nearest_ref "ENSCGRT00001012536.1"; class_code "j"; tss_id "TSS10332";
LT883667v1	Cufflinks	exon	8191605	8191716	.	-	.	gene_id "XLOC_007859"; transcript_id "TCONS_00013986"; exon_number "27"; gene_name "ENSCGRG00001010676.1"; oId "ENSCGRT00001012536.1"; nearest_ref "ENSCGRT00001012536.1"; class_code "="; tss_id "TSS10330"; p_id "P6888";
LT883667v1	Cufflinks	exon	8192093	8192198	.	-	.	gene_id "XLOC_007859"; transcript_id "TCONS_00013982"; exon_number "28"; gene_name "ENSCGRG00001010676.1"; oId "CUFF.5902.2"; nearest_ref "ENSCGRT00001012536.1"; class_code "j"; tss_id "TSS10329";
LT883667v1	Cufflinks	exon	8192093	8192204	.	-	.	gene_id "XLOC_007859"; transcript_id "TCONS_00013983"; exon_number "28"; gene_name "ENSCGRG00001010676.1"; oId "CUFF.5902.1"; nearest_ref "ENSCGRT00001012536.1"; class_code "j"; tss_id "TSS10330";
LT883667v1	Cufflinks	exon	8192093	8192181	.	-	.	gene_id "XLOC_007859"; transcript_id "TCONS_00013985"; exon_number "28"; gene_name "ENSCGRG00001010676.1"; oId "CUFF.5902.4"; nearest_ref "ENSCGRT00001012536.1"; class_code "j"; tss_id "TSS10332";
LT883667v1	Cufflinks	exon	8192093	8192204	.	-	.	gene_id "XLOC_007859"; transcript_id "TCONS_00013986"; exon_number "28"; gene_name "ENSCGRG00001010676.1"; oId "ENSCGRT00001012536.1"; nearest_ref "ENSCGRT00001012536.1"; class_code "="; tss_id "TSS10330"; p_id "P6888";
LT883667v1	Cufflinks	exon	8192285	8192412	.	-	.	gene_id "XLOC_007859"; transcript_id "TCONS_00013983"; exon_number "29"; gene_name "ENSCGRG00001010676.1"; oId "CUFF.5902.1"; nearest_ref "ENSCGRT00001012536.1"; class_code "j"; tss_id "TSS10330";
LT883667v1	Cufflinks	exon	8192285	8192412	.	-	.	gene_id "XLOC_007859"; transcript_id "TCONS_00013986"; exon_number "29"; gene_name "ENSCGRG00001010676.1"; oId "ENSCGRT00001012536.1"; nearest_ref "ENSCGRT00001012536.1"; class_code "="; tss_id "TSS10330"; p_id "P6888";
LT883667v1	Cufflinks	exon	8202050	8202059	.	-	.	gene_id "XLOC_007859"; transcript_id "TCONS_00013982"; exon_number "29"; gene_name "ENSCGRG00001010676.1"; oId "CUFF.5902.2"; nearest_ref "ENSCGRT00001012536.1"; class_code "j"; tss_id "TSS10329";
LT883667v1	Cufflinks	exon	8206261	8207186	.	-	.	gene_id "XLOC_007859"; transcript_id "TCONS_00013983"; exon_number "30"; gene_name "ENSCGRG00001010676.1"; oId "CUFF.5902.1"; nearest_ref "ENSCGRT00001012536.1"; class_code "j"; tss_id "TSS10330";
LT883667v1	Cufflinks	exon	8206261	8207186	.	-	.	gene_id "XLOC_007859"; transcript_id "TCONS_00013986"; exon_number "30"; gene_name "ENSCGRG00001010676.1"; oId "ENSCGRT00001012536.1"; nearest_ref "ENSCGRT00001012536.1"; class_code "="; tss_id "TSS10330"; p_id "P6888";
LT883667v1	Cufflinks	exon	8237191	8237202	.	-	.	gene_id "XLOC_007859"; transcript_id "TCONS_00013984"; exon_number "3"; gene_name "ENSCGRG00001010676.1"; oId "CUFF.5902.3"; nearest_ref "ENSCGRT00001012536.1"; class_code "j"; tss_id "TSS10331";
LT883667v1	Cufflinks	exon	8241182	8241333	.	-	.	gene_id "XLOC_007860"; transcript_id "TCONS_00013988"; exon_number "1"; gene_name "ENSCGRG00001020800.1"; oId "CUFF.5903.3"; nearest_ref "ENSCGRT00001026433.1"; class_code "j"; tss_id "TSS10333";
LT883667v1	Cufflinks	exon	8241182	8241333	.	-	.	gene_id "XLOC_007860"; transcript_id "TCONS_00013987"; exon_number "1"; gene_name "ENSCGRG00001020800.1"; oId "CUFF.5903.1"; nearest_ref "ENSCGRT00001026433.1"; class_code "j"; tss_id "TSS10333";
LT883667v1	Cufflinks	exon	8241182	8241333	.	-	.	gene_id "XLOC_007860"; transcript_id "TCONS_00013989"; exon_number "1"; gene_name "ENSCGRG00001020800.1"; oId "CUFF.5903.2"; nearest_ref "ENSCGRT00001026433.1"; class_code "j"; tss_id "TSS10334";
LT883667v1	Cufflinks	exon	8241194	8241333	.	-	.	gene_id "XLOC_007860"; transcript_id "TCONS_00013990"; exon_number "1"; gene_name "ENSCGRG00001020800.1"; oId "ENSCGRT00001026433.1"; nearest_ref "ENSCGRT00001026433.1"; class_code "="; tss_id "TSS10333"; p_id "P6889";
LT883667v1	Cufflinks	exon	8243006	8243049	.	-	.	gene_id "XLOC_007860"; transcript_id "TCONS_00013987"; exon_number "2"; gene_name "ENSCGRG00001020800.1"; oId "CUFF.5903.1"; nearest_ref "ENSCGRT00001026433.1"; class_code "j"; tss_id "TSS10333";
LT883667v1	Cufflinks	exon	8243006	8243049	.	-	.	gene_id "XLOC_007860"; transcript_id "TCONS_00013989"; exon_number "2"; gene_name "ENSCGRG00001020800.1"; oId "CUFF.5903.2"; nearest_ref "ENSCGRT00001026433.1"; class_code "j"; tss_id "TSS10334";
LT883667v1	Cufflinks	exon	8243006	8243049	.	-	.	gene_id "XLOC_007860"; transcript_id "TCONS_00013990"; exon_number "2"; gene_name "ENSCGRG00001020800.1"; oId "ENSCGRT00001026433.1"; nearest_ref "ENSCGRT00001026433.1"; class_code "="; tss_id "TSS10333"; p_id "P6889";
LT883667v1	Cufflinks	exon	8254829	8254925	.	-	.	gene_id "XLOC_007860"; transcript_id "TCONS_00013988"; exon_number "2"; gene_name "ENSCGRG00001020800.1"; oId "CUFF.5903.3"; nearest_ref "ENSCGRT00001026433.1"; class_code "j"; tss_id "TSS10333";
LT883667v1	Cufflinks	exon	8254829	8254925	.	-	.	gene_id "XLOC_007860"; transcript_id "TCONS_00013987"; exon_number "3"; gene_name "ENSCGRG00001020800.1"; oId "CUFF.5903.1"; nearest_ref "ENSCGRT00001026433.1"; class_code "j"; tss_id "TSS10333";
LT883667v1	Cufflinks	exon	8254829	8254848	.	-	.	gene_id "XLOC_007860"; transcript_id "TCONS_00013989"; exon_number "3"; gene_name "ENSCGRG00001020800.1"; oId "CUFF.5903.2"; nearest_ref "ENSCGRT00001026433.1"; class_code "j"; tss_id "TSS10334";
LT883667v1	Cufflinks	exon	8254829	8254925	.	-	.	gene_id "XLOC_007860"; transcript_id "TCONS_00013990"; exon_number "3"; gene_name "ENSCGRG00001020800.1"; oId "ENSCGRT00001026433.1"; nearest_ref "ENSCGRT00001026433.1"; class_code "="; tss_id "TSS10333"; p_id "P6889";
LT883667v1	Cufflinks	exon	8257794	8257880	.	-	.	gene_id "XLOC_007860"; transcript_id "TCONS_00013988"; exon_number "3"; gene_name "ENSCGRG00001020800.1"; oId "CUFF.5903.3"; nearest_ref "ENSCGRT00001026433.1"; class_code "j"; tss_id "TSS10333";
LT883667v1	Cufflinks	exon	8257794	8257880	.	-	.	gene_id "XLOC_007860"; transcript_id "TCONS_00013987"; exon_number "4"; gene_name "ENSCGRG00001020800.1"; oId "CUFF.5903.1"; nearest_ref "ENSCGRT00001026433.1"; class_code "j"; tss_id "TSS10333";
LT883667v1	Cufflinks	exon	8257794	8257880	.	-	.	gene_id "XLOC_007860"; transcript_id "TCONS_00013990"; exon_number "4"; gene_name "ENSCGRG00001020800.1"; oId "ENSCGRT00001026433.1"; nearest_ref "ENSCGRT00001026433.1"; class_code "="; tss_id "TSS10333"; p_id "P6889";
LT883667v1	Cufflinks	exon	8260411	8260476	.	-	.	gene_id "XLOC_007860"; transcript_id "TCONS_00013988"; exon_number "4"; gene_name "ENSCGRG00001020800.1"; oId "CUFF.5903.3"; nearest_ref "ENSCGRT00001026433.1"; class_code "j"; tss_id "TSS10333";
LT883667v1	Cufflinks	exon	8260411	8260476	.	-	.	gene_id "XLOC_007860"; transcript_id "TCONS_00013990"; exon_number "5"; gene_name "ENSCGRG00001020800.1"; oId "ENSCGRT00001026433.1"; nearest_ref "ENSCGRT00001026433.1"; class_code "="; tss_id "TSS10333"; p_id "P6889";
LT883667v1	Cufflinks	exon	8268468	8268530	.	-	.	gene_id "XLOC_007860"; transcript_id "TCONS_00013988"; exon_number "5"; gene_name "ENSCGRG00001020800.1"; oId "CUFF.5903.3"; nearest_ref "ENSCGRT00001026433.1"; class_code "j"; tss_id "TSS10333";
LT883667v1	Cufflinks	exon	8268468	8268530	.	-	.	gene_id "XLOC_007860"; transcript_id "TCONS_00013987"; exon_number "5"; gene_name "ENSCGRG00001020800.1"; oId "CUFF.5903.1"; nearest_ref "ENSCGRT00001026433.1"; class_code "j"; tss_id "TSS10333";
LT883667v1	Cufflinks	exon	8268468	8268530	.	-	.	gene_id "XLOC_007860"; transcript_id "TCONS_00013990"; exon_number "6"; gene_name "ENSCGRG00001020800.1"; oId "ENSCGRT00001026433.1"; nearest_ref "ENSCGRT00001026433.1"; class_code "="; tss_id "TSS10333"; p_id "P6889";
LT883667v1	Cufflinks	exon	8269229	8269394	.	-	.	gene_id "XLOC_007860"; transcript_id "TCONS_00013988"; exon_number "6"; gene_name "ENSCGRG00001020800.1"; oId "CUFF.5903.3"; nearest_ref "ENSCGRT00001026433.1"; class_code "j"; tss_id "TSS10333";
LT883667v1	Cufflinks	exon	8269229	8269394	.	-	.	gene_id "XLOC_007860"; transcript_id "TCONS_00013987"; exon_number "6"; gene_name "ENSCGRG00001020800.1"; oId "CUFF.5903.1"; nearest_ref "ENSCGRT00001026433.1"; class_code "j"; tss_id "TSS10333";
LT883667v1	Cufflinks	exon	8269229	8269394	.	-	.	gene_id "XLOC_007860"; transcript_id "TCONS_00013990"; exon_number "7"; gene_name "ENSCGRG00001020800.1"; oId "ENSCGRT00001026433.1"; nearest_ref "ENSCGRT00001026433.1"; class_code "="; tss_id "TSS10333"; p_id "P6889";
LT883667v1	Cufflinks	exon	8274564	8274645	.	-	.	gene_id "XLOC_007860"; transcript_id "TCONS_00013988"; exon_number "7"; gene_name "ENSCGRG00001020800.1"; oId "CUFF.5903.3"; nearest_ref "ENSCGRT00001026433.1"; class_code "j"; tss_id "TSS10333";
LT883667v1	Cufflinks	exon	8274564	8274645	.	-	.	gene_id "XLOC_007860"; transcript_id "TCONS_00013987"; exon_number "7"; gene_name "ENSCGRG00001020800.1"; oId "CUFF.5903.1"; nearest_ref "ENSCGRT00001026433.1"; class_code "j"; tss_id "TSS10333";
LT883667v1	Cufflinks	exon	8274564	8274645	.	-	.	gene_id "XLOC_007860"; transcript_id "TCONS_00013990"; exon_number "8"; gene_name "ENSCGRG00001020800.1"; oId "ENSCGRT00001026433.1"; nearest_ref "ENSCGRT00001026433.1"; class_code "="; tss_id "TSS10333"; p_id "P6889";
LT883667v1	Cufflinks	exon	8309386	8309689	.	-	.	gene_id "XLOC_007860"; transcript_id "TCONS_00013988"; exon_number "8"; gene_name "ENSCGRG00001020800.1"; oId "CUFF.5903.3"; nearest_ref "ENSCGRT00001026433.1"; class_code "j"; tss_id "TSS10333";
LT883667v1	Cufflinks	exon	8309386	8309689	.	-	.	gene_id "XLOC_007860"; transcript_id "TCONS_00013987"; exon_number "8"; gene_name "ENSCGRG00001020800.1"; oId "CUFF.5903.1"; nearest_ref "ENSCGRT00001026433.1"; class_code "j"; tss_id "TSS10333";
LT883667v1	Cufflinks	exon	8309386	8309689	.	-	.	gene_id "XLOC_007860"; transcript_id "TCONS_00013990"; exon_number "9"; gene_name "ENSCGRG00001020800.1"; oId "ENSCGRT00001026433.1"; nearest_ref "ENSCGRT00001026433.1"; class_code "="; tss_id "TSS10333"; p_id "P6889";
LT883667v1	Cufflinks	exon	8310834	8311455	.	-	.	gene_id "XLOC_007860"; transcript_id "TCONS_00013988"; exon_number "9"; gene_name "ENSCGRG00001020800.1"; oId "CUFF.5903.3"; nearest_ref "ENSCGRT00001026433.1"; class_code "j"; tss_id "TSS10333";
LT883667v1	Cufflinks	exon	8310834	8311455	.	-	.	gene_id "XLOC_007860"; transcript_id "TCONS_00013987"; exon_number "9"; gene_name "ENSCGRG00001020800.1"; oId "CUFF.5903.1"; nearest_ref "ENSCGRT00001026433.1"; class_code "j"; tss_id "TSS10333";
LT883667v1	Cufflinks	exon	8310834	8311455	.	-	.	gene_id "XLOC_007860"; transcript_id "TCONS_00013990"; exon_number "10"; gene_name "ENSCGRG00001020800.1"; oId "ENSCGRT00001026433.1"; nearest_ref "ENSCGRT00001026433.1"; class_code "="; tss_id "TSS10333"; p_id "P6889";
LT883667v1	Cufflinks	exon	8327320	8327400	.	-	.	gene_id "XLOC_007860"; transcript_id "TCONS_00013988"; exon_number "10"; gene_name "ENSCGRG00001020800.1"; oId "CUFF.5903.3"; nearest_ref "ENSCGRT00001026433.1"; class_code "j"; tss_id "TSS10333";
LT883667v1	Cufflinks	exon	8327320	8327400	.	-	.	gene_id "XLOC_007860"; transcript_id "TCONS_00013987"; exon_number "10"; gene_name "ENSCGRG00001020800.1"; oId "CUFF.5903.1"; nearest_ref "ENSCGRT00001026433.1"; class_code "j"; tss_id "TSS10333";
LT883667v1	Cufflinks	exon	8327320	8327400	.	-	.	gene_id "XLOC_007860"; transcript_id "TCONS_00013990"; exon_number "11"; gene_name "ENSCGRG00001020800.1"; oId "ENSCGRT00001026433.1"; nearest_ref "ENSCGRT00001026433.1"; class_code "="; tss_id "TSS10333"; p_id "P6889";
LT883667v1	Cufflinks	exon	8333768	8333930	.	-	.	gene_id "XLOC_007860"; transcript_id "TCONS_00013988"; exon_number "11"; gene_name "ENSCGRG00001020800.1"; oId "CUFF.5903.3"; nearest_ref "ENSCGRT00001026433.1"; class_code "j"; tss_id "TSS10333";
LT883667v1	Cufflinks	exon	8333768	8333930	.	-	.	gene_id "XLOC_007860"; transcript_id "TCONS_00013987"; exon_number "11"; gene_name "ENSCGRG00001020800.1"; oId "CUFF.5903.1"; nearest_ref "ENSCGRT00001026433.1"; class_code "j"; tss_id "TSS10333";
LT883667v1	Cufflinks	exon	8333768	8333930	.	-	.	gene_id "XLOC_007860"; transcript_id "TCONS_00013990"; exon_number "12"; gene_name "ENSCGRG00001020800.1"; oId "ENSCGRT00001026433.1"; nearest_ref "ENSCGRT00001026433.1"; class_code "="; tss_id "TSS10333"; p_id "P6889";
LT883667v1	Cufflinks	exon	8342523	8342585	.	-	.	gene_id "XLOC_007860"; transcript_id "TCONS_00013988"; exon_number "12"; gene_name "ENSCGRG00001020800.1"; oId "CUFF.5903.3"; nearest_ref "ENSCGRT00001026433.1"; class_code "j"; tss_id "TSS10333";
LT883667v1	Cufflinks	exon	8342523	8342585	.	-	.	gene_id "XLOC_007860"; transcript_id "TCONS_00013987"; exon_number "12"; gene_name "ENSCGRG00001020800.1"; oId "CUFF.5903.1"; nearest_ref "ENSCGRT00001026433.1"; class_code "j"; tss_id "TSS10333";
LT883667v1	Cufflinks	exon	8342523	8342585	.	-	.	gene_id "XLOC_007860"; transcript_id "TCONS_00013990"; exon_number "13"; gene_name "ENSCGRG00001020800.1"; oId "ENSCGRT00001026433.1"; nearest_ref "ENSCGRT00001026433.1"; class_code "="; tss_id "TSS10333"; p_id "P6889";
LT883667v1	Cufflinks	exon	8348011	8348187	.	-	.	gene_id "XLOC_007860"; transcript_id "TCONS_00013988"; exon_number "13"; gene_name "ENSCGRG00001020800.1"; oId "CUFF.5903.3"; nearest_ref "ENSCGRT00001026433.1"; class_code "j"; tss_id "TSS10333";
LT883667v1	Cufflinks	exon	8348011	8348187	.	-	.	gene_id "XLOC_007860"; transcript_id "TCONS_00013987"; exon_number "13"; gene_name "ENSCGRG00001020800.1"; oId "CUFF.5903.1"; nearest_ref "ENSCGRT00001026433.1"; class_code "j"; tss_id "TSS10333";
LT883667v1	Cufflinks	exon	8348011	8348187	.	-	.	gene_id "XLOC_007860"; transcript_id "TCONS_00013990"; exon_number "14"; gene_name "ENSCGRG00001020800.1"; oId "ENSCGRT00001026433.1"; nearest_ref "ENSCGRT00001026433.1"; class_code "="; tss_id "TSS10333"; p_id "P6889";
LT883667v1	Cufflinks	exon	8360884	8360893	.	-	.	gene_id "XLOC_007859"; transcript_id "TCONS_00013985"; exon_number "29"; gene_name "ENSCGRG00001010676.1"; oId "CUFF.5902.4"; nearest_ref "ENSCGRT00001012536.1"; class_code "j"; tss_id "TSS10332";
LT883667v1	Cufflinks	exon	8447829	8447838	.	-	.	gene_id "XLOC_007860"; transcript_id "TCONS_00013989"; exon_number "4"; gene_name "ENSCGRG00001020800.1"; oId "CUFF.5903.2"; nearest_ref "ENSCGRT00001026433.1"; class_code "j"; tss_id "TSS10334";
LT883667v1	Cufflinks	exon	8480555	8480687	.	-	.	gene_id "XLOC_007861"; transcript_id "TCONS_00013991"; exon_number "1"; gene_name "ENSCGRG00001002725.1"; oId "ENSCGRT00001003286.1"; nearest_ref "ENSCGRT00001003286.1"; class_code "="; tss_id "TSS10335";
LT883667v1	Cufflinks	exon	8691315	8691459	.	+	.	gene_id "XLOC_006977"; transcript_id "TCONS_00012417"; exon_number "1"; gene_name "ENSCGRG00001024249.1"; oId "CUFF.5933.1"; nearest_ref "ENSCGRT00001031449.1"; class_code "j"; tss_id "TSS9175";
LT883667v1	Cufflinks	exon	8691354	8691459	.	+	.	gene_id "XLOC_006977"; transcript_id "TCONS_00012418"; exon_number "1"; gene_name "ENSCGRG00001024249.1"; oId "ENSCGRT00001031466.1"; nearest_ref "ENSCGRT00001031466.1"; class_code "="; tss_id "TSS9175"; p_id "P5981";
LT883667v1	Cufflinks	exon	8691354	8691459	.	+	.	gene_id "XLOC_006977"; transcript_id "TCONS_00012422"; exon_number "1"; gene_name "ENSCGRG00001024249.1"; oId "ENSCGRT00001031453.1"; nearest_ref "ENSCGRT00001031453.1"; class_code "="; tss_id "TSS9175"; p_id "P5979";
LT883667v1	Cufflinks	exon	8691354	8691459	.	+	.	gene_id "XLOC_006977"; transcript_id "TCONS_00012421"; exon_number "1"; gene_name "ENSCGRG00001024249.1"; oId "ENSCGRT00001031449.1"; nearest_ref "ENSCGRT00001031449.1"; class_code "="; tss_id "TSS9175"; p_id "P5980";
LT883667v1	Cufflinks	exon	8691354	8691459	.	+	.	gene_id "XLOC_006977"; transcript_id "TCONS_00012420"; exon_number "1"; gene_name "ENSCGRG00001024249.1"; oId "CUFF.5933.6"; nearest_ref "ENSCGRT00001031449.1"; class_code "j"; tss_id "TSS9175";
LT883667v1	Cufflinks	exon	8691354	8691459	.	+	.	gene_id "XLOC_006977"; transcript_id "TCONS_00012419"; exon_number "1"; gene_name "ENSCGRG00001024249.1"; oId "CUFF.5933.5"; nearest_ref "ENSCGRT00001031449.1"; class_code "j"; tss_id "TSS9175";
LT883667v1	Cufflinks	exon	8716860	8716871	.	+	.	gene_id "XLOC_006978"; transcript_id "TCONS_00012423"; exon_number "1"; gene_name "ENSCGRG00001024249.1"; oId "CUFF.5934.1"; nearest_ref "ENSCGRT00001031449.1"; class_code "o"; tss_id "TSS9177";
LT883667v1	Cufflinks	exon	8721228	8721338	.	+	.	gene_id "XLOC_006977"; transcript_id "TCONS_00012417"; exon_number "2"; gene_name "ENSCGRG00001024249.1"; oId "CUFF.5933.1"; nearest_ref "ENSCGRT00001031449.1"; class_code "j"; tss_id "TSS9175";
LT883667v1	Cufflinks	exon	8721228	8721338	.	+	.	gene_id "XLOC_006977"; transcript_id "TCONS_00012418"; exon_number "2"; gene_name "ENSCGRG00001024249.1"; oId "ENSCGRT00001031466.1"; nearest_ref "ENSCGRT00001031466.1"; class_code "="; tss_id "TSS9175"; p_id "P5981";
LT883667v1	Cufflinks	exon	8721228	8721338	.	+	.	gene_id "XLOC_006977"; transcript_id "TCONS_00012422"; exon_number "2"; gene_name "ENSCGRG00001024249.1"; oId "ENSCGRT00001031453.1"; nearest_ref "ENSCGRT00001031453.1"; class_code "="; tss_id "TSS9175"; p_id "P5979";
LT883667v1	Cufflinks	exon	8721228	8721338	.	+	.	gene_id "XLOC_006977"; transcript_id "TCONS_00012421"; exon_number "2"; gene_name "ENSCGRG00001024249.1"; oId "ENSCGRT00001031449.1"; nearest_ref "ENSCGRT00001031449.1"; class_code "="; tss_id "TSS9175"; p_id "P5980";
LT883667v1	Cufflinks	exon	8721228	8721338	.	+	.	gene_id "XLOC_006977"; transcript_id "TCONS_00012420"; exon_number "2"; gene_name "ENSCGRG00001024249.1"; oId "CUFF.5933.6"; nearest_ref "ENSCGRT00001031449.1"; class_code "j"; tss_id "TSS9175";
LT883667v1	Cufflinks	exon	8721228	8721338	.	+	.	gene_id "XLOC_006977"; transcript_id "TCONS_00012419"; exon_number "2"; gene_name "ENSCGRG00001024249.1"; oId "CUFF.5933.5"; nearest_ref "ENSCGRT00001031449.1"; class_code "j"; tss_id "TSS9175";
LT883667v1	Cufflinks	exon	8727863	8727915	.	+	.	gene_id "XLOC_006977"; transcript_id "TCONS_00012417"; exon_number "3"; gene_name "ENSCGRG00001024249.1"; oId "CUFF.5933.1"; nearest_ref "ENSCGRT00001031449.1"; class_code "j"; tss_id "TSS9175";
LT883667v1	Cufflinks	exon	8727863	8727915	.	+	.	gene_id "XLOC_006977"; transcript_id "TCONS_00012418"; exon_number "3"; gene_name "ENSCGRG00001024249.1"; oId "ENSCGRT00001031466.1"; nearest_ref "ENSCGRT00001031466.1"; class_code "="; tss_id "TSS9175"; p_id "P5981";
LT883667v1	Cufflinks	exon	8727863	8727915	.	+	.	gene_id "XLOC_006977"; transcript_id "TCONS_00012422"; exon_number "3"; gene_name "ENSCGRG00001024249.1"; oId "ENSCGRT00001031453.1"; nearest_ref "ENSCGRT00001031453.1"; class_code "="; tss_id "TSS9175"; p_id "P5979";
LT883667v1	Cufflinks	exon	8727863	8727915	.	+	.	gene_id "XLOC_006977"; transcript_id "TCONS_00012421"; exon_number "3"; gene_name "ENSCGRG00001024249.1"; oId "ENSCGRT00001031449.1"; nearest_ref "ENSCGRT00001031449.1"; class_code "="; tss_id "TSS9175"; p_id "P5980";
LT883667v1	Cufflinks	exon	8727863	8727915	.	+	.	gene_id "XLOC_006977"; transcript_id "TCONS_00012420"; exon_number "3"; gene_name "ENSCGRG00001024249.1"; oId "CUFF.5933.6"; nearest_ref "ENSCGRT00001031449.1"; class_code "j"; tss_id "TSS9175";
LT883667v1	Cufflinks	exon	8727863	8727915	.	+	.	gene_id "XLOC_006977"; transcript_id "TCONS_00012419"; exon_number "3"; gene_name "ENSCGRG00001024249.1"; oId "CUFF.5933.5"; nearest_ref "ENSCGRT00001031449.1"; class_code "j"; tss_id "TSS9175";
LT883667v1	Cufflinks	exon	8748336	8748393	.	+	.	gene_id "XLOC_006977"; transcript_id "TCONS_00012417"; exon_number "4"; gene_name "ENSCGRG00001024249.1"; oId "CUFF.5933.1"; nearest_ref "ENSCGRT00001031449.1"; class_code "j"; tss_id "TSS9175";
LT883667v1	Cufflinks	exon	8748336	8748404	.	+	.	gene_id "XLOC_006977"; transcript_id "TCONS_00012418"; exon_number "4"; gene_name "ENSCGRG00001024249.1"; oId "ENSCGRT00001031466.1"; nearest_ref "ENSCGRT00001031466.1"; class_code "="; tss_id "TSS9175"; p_id "P5981";
LT883667v1	Cufflinks	exon	8748336	8748393	.	+	.	gene_id "XLOC_006977"; transcript_id "TCONS_00012422"; exon_number "4"; gene_name "ENSCGRG00001024249.1"; oId "ENSCGRT00001031453.1"; nearest_ref "ENSCGRT00001031453.1"; class_code "="; tss_id "TSS9175"; p_id "P5979";
LT883667v1	Cufflinks	exon	8748336	8748393	.	+	.	gene_id "XLOC_006977"; transcript_id "TCONS_00012421"; exon_number "4"; gene_name "ENSCGRG00001024249.1"; oId "ENSCGRT00001031449.1"; nearest_ref "ENSCGRT00001031449.1"; class_code "="; tss_id "TSS9175"; p_id "P5980";
LT883667v1	Cufflinks	exon	8748336	8748404	.	+	.	gene_id "XLOC_006977"; transcript_id "TCONS_00012420"; exon_number "4"; gene_name "ENSCGRG00001024249.1"; oId "CUFF.5933.6"; nearest_ref "ENSCGRT00001031449.1"; class_code "j"; tss_id "TSS9175";
LT883667v1	Cufflinks	exon	8748336	8748404	.	+	.	gene_id "XLOC_006977"; transcript_id "TCONS_00012419"; exon_number "4"; gene_name "ENSCGRG00001024249.1"; oId "CUFF.5933.5"; nearest_ref "ENSCGRT00001031449.1"; class_code "j"; tss_id "TSS9175";
LT883667v1	Cufflinks	exon	8755697	8755740	.	+	.	gene_id "XLOC_006977"; transcript_id "TCONS_00012417"; exon_number "5"; gene_name "ENSCGRG00001024249.1"; oId "CUFF.5933.1"; nearest_ref "ENSCGRT00001031449.1"; class_code "j"; tss_id "TSS9175";
LT883667v1	Cufflinks	exon	8755697	8755740	.	+	.	gene_id "XLOC_006977"; transcript_id "TCONS_00012422"; exon_number "5"; gene_name "ENSCGRG00001024249.1"; oId "ENSCGRT00001031453.1"; nearest_ref "ENSCGRT00001031453.1"; class_code "="; tss_id "TSS9175"; p_id "P5979";
LT883667v1	Cufflinks	exon	8755697	8755740	.	+	.	gene_id "XLOC_006977"; transcript_id "TCONS_00012421"; exon_number "5"; gene_name "ENSCGRG00001024249.1"; oId "ENSCGRT00001031449.1"; nearest_ref "ENSCGRT00001031449.1"; class_code "="; tss_id "TSS9175"; p_id "P5980";
LT883667v1	Cufflinks	exon	8756920	8757097	.	+	.	gene_id "XLOC_006977"; transcript_id "TCONS_00012417"; exon_number "6"; gene_name "ENSCGRG00001024249.1"; oId "CUFF.5933.1"; nearest_ref "ENSCGRT00001031449.1"; class_code "j"; tss_id "TSS9175";
LT883667v1	Cufflinks	exon	8756920	8757097	.	+	.	gene_id "XLOC_006977"; transcript_id "TCONS_00012418"; exon_number "5"; gene_name "ENSCGRG00001024249.1"; oId "ENSCGRT00001031466.1"; nearest_ref "ENSCGRT00001031466.1"; class_code "="; tss_id "TSS9175"; p_id "P5981";
LT883667v1	Cufflinks	exon	8756920	8757097	.	+	.	gene_id "XLOC_006977"; transcript_id "TCONS_00012422"; exon_number "6"; gene_name "ENSCGRG00001024249.1"; oId "ENSCGRT00001031453.1"; nearest_ref "ENSCGRT00001031453.1"; class_code "="; tss_id "TSS9175"; p_id "P5979";
LT883667v1	Cufflinks	exon	8756920	8757097	.	+	.	gene_id "XLOC_006977"; transcript_id "TCONS_00012421"; exon_number "6"; gene_name "ENSCGRG00001024249.1"; oId "ENSCGRT00001031449.1"; nearest_ref "ENSCGRT00001031449.1"; class_code "="; tss_id "TSS9175"; p_id "P5980";
LT883667v1	Cufflinks	exon	8756920	8757097	.	+	.	gene_id "XLOC_006977"; transcript_id "TCONS_00012420"; exon_number "5"; gene_name "ENSCGRG00001024249.1"; oId "CUFF.5933.6"; nearest_ref "ENSCGRT00001031449.1"; class_code "j"; tss_id "TSS9175";
LT883667v1	Cufflinks	exon	8756920	8757097	.	+	.	gene_id "XLOC_006977"; transcript_id "TCONS_00012419"; exon_number "5"; gene_name "ENSCGRG00001024249.1"; oId "CUFF.5933.5"; nearest_ref "ENSCGRT00001031449.1"; class_code "j"; tss_id "TSS9175";
LT883667v1	Cufflinks	exon	8758080	8758195	.	+	.	gene_id "XLOC_006977"; transcript_id "TCONS_00012417"; exon_number "7"; gene_name "ENSCGRG00001024249.1"; oId "CUFF.5933.1"; nearest_ref "ENSCGRT00001031449.1"; class_code "j"; tss_id "TSS9175";
LT883667v1	Cufflinks	exon	8758080	8758195	.	+	.	gene_id "XLOC_006977"; transcript_id "TCONS_00012418"; exon_number "6"; gene_name "ENSCGRG00001024249.1"; oId "ENSCGRT00001031466.1"; nearest_ref "ENSCGRT00001031466.1"; class_code "="; tss_id "TSS9175"; p_id "P5981";
LT883667v1	Cufflinks	exon	8758080	8758195	.	+	.	gene_id "XLOC_006977"; transcript_id "TCONS_00012422"; exon_number "7"; gene_name "ENSCGRG00001024249.1"; oId "ENSCGRT00001031453.1"; nearest_ref "ENSCGRT00001031453.1"; class_code "="; tss_id "TSS9175"; p_id "P5979";
LT883667v1	Cufflinks	exon	8758080	8758195	.	+	.	gene_id "XLOC_006977"; transcript_id "TCONS_00012421"; exon_number "7"; gene_name "ENSCGRG00001024249.1"; oId "ENSCGRT00001031449.1"; nearest_ref "ENSCGRT00001031449.1"; class_code "="; tss_id "TSS9175"; p_id "P5980";
LT883667v1	Cufflinks	exon	8758080	8758195	.	+	.	gene_id "XLOC_006977"; transcript_id "TCONS_00012420"; exon_number "6"; gene_name "ENSCGRG00001024249.1"; oId "CUFF.5933.6"; nearest_ref "ENSCGRT00001031449.1"; class_code "j"; tss_id "TSS9175";
LT883667v1	Cufflinks	exon	8758080	8758195	.	+	.	gene_id "XLOC_006977"; transcript_id "TCONS_00012419"; exon_number "6"; gene_name "ENSCGRG00001024249.1"; oId "CUFF.5933.5"; nearest_ref "ENSCGRT00001031449.1"; class_code "j"; tss_id "TSS9175";
LT883667v1	Cufflinks	exon	8759440	8759578	.	+	.	gene_id "XLOC_006977"; transcript_id "TCONS_00012417"; exon_number "8"; gene_name "ENSCGRG00001024249.1"; oId "CUFF.5933.1"; nearest_ref "ENSCGRT00001031449.1"; class_code "j"; tss_id "TSS9175";
LT883667v1	Cufflinks	exon	8759440	8759578	.	+	.	gene_id "XLOC_006977"; transcript_id "TCONS_00012418"; exon_number "7"; gene_name "ENSCGRG00001024249.1"; oId "ENSCGRT00001031466.1"; nearest_ref "ENSCGRT00001031466.1"; class_code "="; tss_id "TSS9175"; p_id "P5981";
LT883667v1	Cufflinks	exon	8759440	8759578	.	+	.	gene_id "XLOC_006977"; transcript_id "TCONS_00012422"; exon_number "8"; gene_name "ENSCGRG00001024249.1"; oId "ENSCGRT00001031453.1"; nearest_ref "ENSCGRT00001031453.1"; class_code "="; tss_id "TSS9175"; p_id "P5979";
LT883667v1	Cufflinks	exon	8759440	8759578	.	+	.	gene_id "XLOC_006977"; transcript_id "TCONS_00012421"; exon_number "8"; gene_name "ENSCGRG00001024249.1"; oId "ENSCGRT00001031449.1"; nearest_ref "ENSCGRT00001031449.1"; class_code "="; tss_id "TSS9175"; p_id "P5980";
LT883667v1	Cufflinks	exon	8759440	8759578	.	+	.	gene_id "XLOC_006977"; transcript_id "TCONS_00012420"; exon_number "7"; gene_name "ENSCGRG00001024249.1"; oId "CUFF.5933.6"; nearest_ref "ENSCGRT00001031449.1"; class_code "j"; tss_id "TSS9175";
LT883667v1	Cufflinks	exon	8759440	8759578	.	+	.	gene_id "XLOC_006977"; transcript_id "TCONS_00012419"; exon_number "7"; gene_name "ENSCGRG00001024249.1"; oId "CUFF.5933.5"; nearest_ref "ENSCGRT00001031449.1"; class_code "j"; tss_id "TSS9175";
LT883667v1	Cufflinks	exon	8761324	8761523	.	+	.	gene_id "XLOC_006977"; transcript_id "TCONS_00012417"; exon_number "9"; gene_name "ENSCGRG00001024249.1"; oId "CUFF.5933.1"; nearest_ref "ENSCGRT00001031449.1"; class_code "j"; tss_id "TSS9175";
LT883667v1	Cufflinks	exon	8761324	8761523	.	+	.	gene_id "XLOC_006977"; transcript_id "TCONS_00012418"; exon_number "8"; gene_name "ENSCGRG00001024249.1"; oId "ENSCGRT00001031466.1"; nearest_ref "ENSCGRT00001031466.1"; class_code "="; tss_id "TSS9175"; p_id "P5981";
LT883667v1	Cufflinks	exon	8761324	8761523	.	+	.	gene_id "XLOC_006977"; transcript_id "TCONS_00012422"; exon_number "9"; gene_name "ENSCGRG00001024249.1"; oId "ENSCGRT00001031453.1"; nearest_ref "ENSCGRT00001031453.1"; class_code "="; tss_id "TSS9175"; p_id "P5979";
LT883667v1	Cufflinks	exon	8761324	8761523	.	+	.	gene_id "XLOC_006977"; transcript_id "TCONS_00012421"; exon_number "9"; gene_name "ENSCGRG00001024249.1"; oId "ENSCGRT00001031449.1"; nearest_ref "ENSCGRT00001031449.1"; class_code "="; tss_id "TSS9175"; p_id "P5980";
LT883667v1	Cufflinks	exon	8761324	8761523	.	+	.	gene_id "XLOC_006977"; transcript_id "TCONS_00012420"; exon_number "8"; gene_name "ENSCGRG00001024249.1"; oId "CUFF.5933.6"; nearest_ref "ENSCGRT00001031449.1"; class_code "j"; tss_id "TSS9175";
LT883667v1	Cufflinks	exon	8761324	8761523	.	+	.	gene_id "XLOC_006977"; transcript_id "TCONS_00012419"; exon_number "8"; gene_name "ENSCGRG00001024249.1"; oId "CUFF.5933.5"; nearest_ref "ENSCGRT00001031449.1"; class_code "j"; tss_id "TSS9175";
LT883667v1	Cufflinks	exon	8763727	8763954	.	+	.	gene_id "XLOC_006977"; transcript_id "TCONS_00012417"; exon_number "10"; gene_name "ENSCGRG00001024249.1"; oId "CUFF.5933.1"; nearest_ref "ENSCGRT00001031449.1"; class_code "j"; tss_id "TSS9175";
LT883667v1	Cufflinks	exon	8763727	8763954	.	+	.	gene_id "XLOC_006977"; transcript_id "TCONS_00012418"; exon_number "9"; gene_name "ENSCGRG00001024249.1"; oId "ENSCGRT00001031466.1"; nearest_ref "ENSCGRT00001031466.1"; class_code "="; tss_id "TSS9175"; p_id "P5981";
LT883667v1	Cufflinks	exon	8763727	8763954	.	+	.	gene_id "XLOC_006977"; transcript_id "TCONS_00012422"; exon_number "10"; gene_name "ENSCGRG00001024249.1"; oId "ENSCGRT00001031453.1"; nearest_ref "ENSCGRT00001031453.1"; class_code "="; tss_id "TSS9175"; p_id "P5979";
LT883667v1	Cufflinks	exon	8763727	8763954	.	+	.	gene_id "XLOC_006977"; transcript_id "TCONS_00012421"; exon_number "10"; gene_name "ENSCGRG00001024249.1"; oId "ENSCGRT00001031449.1"; nearest_ref "ENSCGRT00001031449.1"; class_code "="; tss_id "TSS9175"; p_id "P5980";
LT883667v1	Cufflinks	exon	8763727	8763954	.	+	.	gene_id "XLOC_006977"; transcript_id "TCONS_00012420"; exon_number "9"; gene_name "ENSCGRG00001024249.1"; oId "CUFF.5933.6"; nearest_ref "ENSCGRT00001031449.1"; class_code "j"; tss_id "TSS9175";
LT883667v1	Cufflinks	exon	8763727	8763954	.	+	.	gene_id "XLOC_006977"; transcript_id "TCONS_00012419"; exon_number "9"; gene_name "ENSCGRG00001024249.1"; oId "CUFF.5933.5"; nearest_ref "ENSCGRT00001031449.1"; class_code "j"; tss_id "TSS9175";
LT883667v1	Cufflinks	exon	8774388	8774555	.	+	.	gene_id "XLOC_006977"; transcript_id "TCONS_00012417"; exon_number "11"; gene_name "ENSCGRG00001024249.1"; oId "CUFF.5933.1"; nearest_ref "ENSCGRT00001031449.1"; class_code "j"; tss_id "TSS9175";
LT883667v1	Cufflinks	exon	8774388	8774555	.	+	.	gene_id "XLOC_006977"; transcript_id "TCONS_00012418"; exon_number "10"; gene_name "ENSCGRG00001024249.1"; oId "ENSCGRT00001031466.1"; nearest_ref "ENSCGRT00001031466.1"; class_code "="; tss_id "TSS9175"; p_id "P5981";
LT883667v1	Cufflinks	exon	8774388	8774555	.	+	.	gene_id "XLOC_006977"; transcript_id "TCONS_00012422"; exon_number "11"; gene_name "ENSCGRG00001024249.1"; oId "ENSCGRT00001031453.1"; nearest_ref "ENSCGRT00001031453.1"; class_code "="; tss_id "TSS9175"; p_id "P5979";
LT883667v1	Cufflinks	exon	8774388	8774555	.	+	.	gene_id "XLOC_006977"; transcript_id "TCONS_00012421"; exon_number "11"; gene_name "ENSCGRG00001024249.1"; oId "ENSCGRT00001031449.1"; nearest_ref "ENSCGRT00001031449.1"; class_code "="; tss_id "TSS9175"; p_id "P5980";
LT883667v1	Cufflinks	exon	8774388	8774555	.	+	.	gene_id "XLOC_006977"; transcript_id "TCONS_00012420"; exon_number "10"; gene_name "ENSCGRG00001024249.1"; oId "CUFF.5933.6"; nearest_ref "ENSCGRT00001031449.1"; class_code "j"; tss_id "TSS9175";
LT883667v1	Cufflinks	exon	8774388	8774555	.	+	.	gene_id "XLOC_006977"; transcript_id "TCONS_00012419"; exon_number "10"; gene_name "ENSCGRG00001024249.1"; oId "CUFF.5933.5"; nearest_ref "ENSCGRT00001031449.1"; class_code "j"; tss_id "TSS9175";
LT883667v1	Cufflinks	exon	8775436	8775573	.	+	.	gene_id "XLOC_006977"; transcript_id "TCONS_00012417"; exon_number "12"; gene_name "ENSCGRG00001024249.1"; oId "CUFF.5933.1"; nearest_ref "ENSCGRT00001031449.1"; class_code "j"; tss_id "TSS9175";
LT883667v1	Cufflinks	exon	8775436	8775573	.	+	.	gene_id "XLOC_006977"; transcript_id "TCONS_00012418"; exon_number "11"; gene_name "ENSCGRG00001024249.1"; oId "ENSCGRT00001031466.1"; nearest_ref "ENSCGRT00001031466.1"; class_code "="; tss_id "TSS9175"; p_id "P5981";
LT883667v1	Cufflinks	exon	8775436	8775573	.	+	.	gene_id "XLOC_006977"; transcript_id "TCONS_00012422"; exon_number "12"; gene_name "ENSCGRG00001024249.1"; oId "ENSCGRT00001031453.1"; nearest_ref "ENSCGRT00001031453.1"; class_code "="; tss_id "TSS9175"; p_id "P5979";
LT883667v1	Cufflinks	exon	8775436	8775573	.	+	.	gene_id "XLOC_006977"; transcript_id "TCONS_00012421"; exon_number "12"; gene_name "ENSCGRG00001024249.1"; oId "ENSCGRT00001031449.1"; nearest_ref "ENSCGRT00001031449.1"; class_code "="; tss_id "TSS9175"; p_id "P5980";
LT883667v1	Cufflinks	exon	8775436	8775573	.	+	.	gene_id "XLOC_006977"; transcript_id "TCONS_00012420"; exon_number "11"; gene_name "ENSCGRG00001024249.1"; oId "CUFF.5933.6"; nearest_ref "ENSCGRT00001031449.1"; class_code "j"; tss_id "TSS9175";
LT883667v1	Cufflinks	exon	8775436	8775573	.	+	.	gene_id "XLOC_006977"; transcript_id "TCONS_00012419"; exon_number "11"; gene_name "ENSCGRG00001024249.1"; oId "CUFF.5933.5"; nearest_ref "ENSCGRT00001031449.1"; class_code "j"; tss_id "TSS9175";
LT883667v1	Cufflinks	exon	8778996	8779107	.	+	.	gene_id "XLOC_006977"; transcript_id "TCONS_00012417"; exon_number "13"; gene_name "ENSCGRG00001024249.1"; oId "CUFF.5933.1"; nearest_ref "ENSCGRT00001031449.1"; class_code "j"; tss_id "TSS9175";
LT883667v1	Cufflinks	exon	8778996	8779107	.	+	.	gene_id "XLOC_006977"; transcript_id "TCONS_00012418"; exon_number "12"; gene_name "ENSCGRG00001024249.1"; oId "ENSCGRT00001031466.1"; nearest_ref "ENSCGRT00001031466.1"; class_code "="; tss_id "TSS9175"; p_id "P5981";
LT883667v1	Cufflinks	exon	8778996	8779144	.	+	.	gene_id "XLOC_006977"; transcript_id "TCONS_00012422"; exon_number "13"; gene_name "ENSCGRG00001024249.1"; oId "ENSCGRT00001031453.1"; nearest_ref "ENSCGRT00001031453.1"; class_code "="; tss_id "TSS9175"; p_id "P5979";
LT883667v1	Cufflinks	exon	8778996	8779144	.	+	.	gene_id "XLOC_006977"; transcript_id "TCONS_00012421"; exon_number "13"; gene_name "ENSCGRG00001024249.1"; oId "ENSCGRT00001031449.1"; nearest_ref "ENSCGRT00001031449.1"; class_code "="; tss_id "TSS9175"; p_id "P5980";
LT883667v1	Cufflinks	exon	8778996	8779107	.	+	.	gene_id "XLOC_006977"; transcript_id "TCONS_00012420"; exon_number "12"; gene_name "ENSCGRG00001024249.1"; oId "CUFF.5933.6"; nearest_ref "ENSCGRT00001031449.1"; class_code "j"; tss_id "TSS9175";
LT883667v1	Cufflinks	exon	8778996	8779144	.	+	.	gene_id "XLOC_006977"; transcript_id "TCONS_00012419"; exon_number "12"; gene_name "ENSCGRG00001024249.1"; oId "CUFF.5933.5"; nearest_ref "ENSCGRT00001031449.1"; class_code "j"; tss_id "TSS9175";
LT883667v1	Cufflinks	exon	8782117	8782228	.	+	.	gene_id "XLOC_006977"; transcript_id "TCONS_00012422"; exon_number "14"; gene_name "ENSCGRG00001024249.1"; oId "ENSCGRT00001031453.1"; nearest_ref "ENSCGRT00001031453.1"; class_code "="; tss_id "TSS9175"; p_id "P5979";
LT883667v1	Cufflinks	exon	8782117	8782228	.	+	.	gene_id "XLOC_006977"; transcript_id "TCONS_00012421"; exon_number "14"; gene_name "ENSCGRG00001024249.1"; oId "ENSCGRT00001031449.1"; nearest_ref "ENSCGRT00001031449.1"; class_code "="; tss_id "TSS9175"; p_id "P5980";
LT883667v1	Cufflinks	exon	8782117	8782228	.	+	.	gene_id "XLOC_006977"; transcript_id "TCONS_00012419"; exon_number "13"; gene_name "ENSCGRG00001024249.1"; oId "CUFF.5933.5"; nearest_ref "ENSCGRT00001031449.1"; class_code "j"; tss_id "TSS9175";
LT883667v1	Cufflinks	exon	8787124	8787164	.	+	.	gene_id "XLOC_006977"; transcript_id "TCONS_00012417"; exon_number "14"; gene_name "ENSCGRG00001024249.1"; oId "CUFF.5933.1"; nearest_ref "ENSCGRT00001031449.1"; class_code "j"; tss_id "TSS9175";
LT883667v1	Cufflinks	exon	8787124	8787164	.	+	.	gene_id "XLOC_006977"; transcript_id "TCONS_00012418"; exon_number "13"; gene_name "ENSCGRG00001024249.1"; oId "ENSCGRT00001031466.1"; nearest_ref "ENSCGRT00001031466.1"; class_code "="; tss_id "TSS9175"; p_id "P5981";
LT883667v1	Cufflinks	exon	8787124	8787164	.	+	.	gene_id "XLOC_006977"; transcript_id "TCONS_00012420"; exon_number "13"; gene_name "ENSCGRG00001024249.1"; oId "CUFF.5933.6"; nearest_ref "ENSCGRT00001031449.1"; class_code "j"; tss_id "TSS9175";
LT883667v1	Cufflinks	exon	8787255	8787492	.	+	.	gene_id "XLOC_006977"; transcript_id "TCONS_00012417"; exon_number "15"; gene_name "ENSCGRG00001024249.1"; oId "CUFF.5933.1"; nearest_ref "ENSCGRT00001031449.1"; class_code "j"; tss_id "TSS9175";
LT883667v1	Cufflinks	exon	8787255	8787492	.	+	.	gene_id "XLOC_006977"; transcript_id "TCONS_00012418"; exon_number "14"; gene_name "ENSCGRG00001024249.1"; oId "ENSCGRT00001031466.1"; nearest_ref "ENSCGRT00001031466.1"; class_code "="; tss_id "TSS9175"; p_id "P5981";
LT883667v1	Cufflinks	exon	8787255	8787492	.	+	.	gene_id "XLOC_006977"; transcript_id "TCONS_00012422"; exon_number "15"; gene_name "ENSCGRG00001024249.1"; oId "ENSCGRT00001031453.1"; nearest_ref "ENSCGRT00001031453.1"; class_code "="; tss_id "TSS9175"; p_id "P5979";
LT883667v1	Cufflinks	exon	8787255	8787492	.	+	.	gene_id "XLOC_006977"; transcript_id "TCONS_00012421"; exon_number "15"; gene_name "ENSCGRG00001024249.1"; oId "ENSCGRT00001031449.1"; nearest_ref "ENSCGRT00001031449.1"; class_code "="; tss_id "TSS9175"; p_id "P5980";
LT883667v1	Cufflinks	exon	8787255	8787492	.	+	.	gene_id "XLOC_006977"; transcript_id "TCONS_00012420"; exon_number "14"; gene_name "ENSCGRG00001024249.1"; oId "CUFF.5933.6"; nearest_ref "ENSCGRT00001031449.1"; class_code "j"; tss_id "TSS9175";
LT883667v1	Cufflinks	exon	8787255	8787492	.	+	.	gene_id "XLOC_006977"; transcript_id "TCONS_00012419"; exon_number "14"; gene_name "ENSCGRG00001024249.1"; oId "CUFF.5933.5"; nearest_ref "ENSCGRT00001031449.1"; class_code "j"; tss_id "TSS9175";
LT883667v1	Cufflinks	exon	8790266	8790430	.	+	.	gene_id "XLOC_006977"; transcript_id "TCONS_00012417"; exon_number "16"; gene_name "ENSCGRG00001024249.1"; oId "CUFF.5933.1"; nearest_ref "ENSCGRT00001031449.1"; class_code "j"; tss_id "TSS9175";
LT883667v1	Cufflinks	exon	8790266	8790430	.	+	.	gene_id "XLOC_006977"; transcript_id "TCONS_00012418"; exon_number "15"; gene_name "ENSCGRG00001024249.1"; oId "ENSCGRT00001031466.1"; nearest_ref "ENSCGRT00001031466.1"; class_code "="; tss_id "TSS9175"; p_id "P5981";
LT883667v1	Cufflinks	exon	8790266	8790430	.	+	.	gene_id "XLOC_006977"; transcript_id "TCONS_00012422"; exon_number "16"; gene_name "ENSCGRG00001024249.1"; oId "ENSCGRT00001031453.1"; nearest_ref "ENSCGRT00001031453.1"; class_code "="; tss_id "TSS9175"; p_id "P5979";
LT883667v1	Cufflinks	exon	8790266	8790430	.	+	.	gene_id "XLOC_006977"; transcript_id "TCONS_00012421"; exon_number "16"; gene_name "ENSCGRG00001024249.1"; oId "ENSCGRT00001031449.1"; nearest_ref "ENSCGRT00001031449.1"; class_code "="; tss_id "TSS9175"; p_id "P5980";
LT883667v1	Cufflinks	exon	8790266	8790430	.	+	.	gene_id "XLOC_006977"; transcript_id "TCONS_00012420"; exon_number "15"; gene_name "ENSCGRG00001024249.1"; oId "CUFF.5933.6"; nearest_ref "ENSCGRT00001031449.1"; class_code "j"; tss_id "TSS9175";
LT883667v1	Cufflinks	exon	8790266	8790430	.	+	.	gene_id "XLOC_006977"; transcript_id "TCONS_00012419"; exon_number "15"; gene_name "ENSCGRG00001024249.1"; oId "CUFF.5933.5"; nearest_ref "ENSCGRT00001031449.1"; class_code "j"; tss_id "TSS9175";
LT883667v1	Cufflinks	exon	8799406	8799540	.	+	.	gene_id "XLOC_006977"; transcript_id "TCONS_00012417"; exon_number "17"; gene_name "ENSCGRG00001024249.1"; oId "CUFF.5933.1"; nearest_ref "ENSCGRT00001031449.1"; class_code "j"; tss_id "TSS9175";
LT883667v1	Cufflinks	exon	8799406	8799540	.	+	.	gene_id "XLOC_006977"; transcript_id "TCONS_00012418"; exon_number "16"; gene_name "ENSCGRG00001024249.1"; oId "ENSCGRT00001031466.1"; nearest_ref "ENSCGRT00001031466.1"; class_code "="; tss_id "TSS9175"; p_id "P5981";
LT883667v1	Cufflinks	exon	8799406	8799540	.	+	.	gene_id "XLOC_006977"; transcript_id "TCONS_00012422"; exon_number "17"; gene_name "ENSCGRG00001024249.1"; oId "ENSCGRT00001031453.1"; nearest_ref "ENSCGRT00001031453.1"; class_code "="; tss_id "TSS9175"; p_id "P5979";
LT883667v1	Cufflinks	exon	8799406	8799540	.	+	.	gene_id "XLOC_006977"; transcript_id "TCONS_00012421"; exon_number "17"; gene_name "ENSCGRG00001024249.1"; oId "ENSCGRT00001031449.1"; nearest_ref "ENSCGRT00001031449.1"; class_code "="; tss_id "TSS9175"; p_id "P5980";
LT883667v1	Cufflinks	exon	8799406	8799540	.	+	.	gene_id "XLOC_006977"; transcript_id "TCONS_00012420"; exon_number "16"; gene_name "ENSCGRG00001024249.1"; oId "CUFF.5933.6"; nearest_ref "ENSCGRT00001031449.1"; class_code "j"; tss_id "TSS9175";
LT883667v1	Cufflinks	exon	8799406	8799540	.	+	.	gene_id "XLOC_006977"; transcript_id "TCONS_00012419"; exon_number "16"; gene_name "ENSCGRG00001024249.1"; oId "CUFF.5933.5"; nearest_ref "ENSCGRT00001031449.1"; class_code "j"; tss_id "TSS9175";
LT883667v1	Cufflinks	exon	8799992	8800105	.	+	.	gene_id "XLOC_006977"; transcript_id "TCONS_00012417"; exon_number "18"; gene_name "ENSCGRG00001024249.1"; oId "CUFF.5933.1"; nearest_ref "ENSCGRT00001031449.1"; class_code "j"; tss_id "TSS9175";
LT883667v1	Cufflinks	exon	8799992	8800105	.	+	.	gene_id "XLOC_006977"; transcript_id "TCONS_00012421"; exon_number "18"; gene_name "ENSCGRG00001024249.1"; oId "ENSCGRT00001031449.1"; nearest_ref "ENSCGRT00001031449.1"; class_code "="; tss_id "TSS9175"; p_id "P5980";
LT883667v1	Cufflinks	exon	8801894	8801991	.	+	.	gene_id "XLOC_006977"; transcript_id "TCONS_00012417"; exon_number "19"; gene_name "ENSCGRG00001024249.1"; oId "CUFF.5933.1"; nearest_ref "ENSCGRT00001031449.1"; class_code "j"; tss_id "TSS9175";
LT883667v1	Cufflinks	exon	8801894	8801991	.	+	.	gene_id "XLOC_006977"; transcript_id "TCONS_00012418"; exon_number "17"; gene_name "ENSCGRG00001024249.1"; oId "ENSCGRT00001031466.1"; nearest_ref "ENSCGRT00001031466.1"; class_code "="; tss_id "TSS9175"; p_id "P5981";
LT883667v1	Cufflinks	exon	8801894	8801991	.	+	.	gene_id "XLOC_006977"; transcript_id "TCONS_00012422"; exon_number "18"; gene_name "ENSCGRG00001024249.1"; oId "ENSCGRT00001031453.1"; nearest_ref "ENSCGRT00001031453.1"; class_code "="; tss_id "TSS9175"; p_id "P5979";
LT883667v1	Cufflinks	exon	8801894	8801991	.	+	.	gene_id "XLOC_006977"; transcript_id "TCONS_00012421"; exon_number "19"; gene_name "ENSCGRG00001024249.1"; oId "ENSCGRT00001031449.1"; nearest_ref "ENSCGRT00001031449.1"; class_code "="; tss_id "TSS9175"; p_id "P5980";
LT883667v1	Cufflinks	exon	8801894	8801991	.	+	.	gene_id "XLOC_006977"; transcript_id "TCONS_00012420"; exon_number "17"; gene_name "ENSCGRG00001024249.1"; oId "CUFF.5933.6"; nearest_ref "ENSCGRT00001031449.1"; class_code "j"; tss_id "TSS9175";
LT883667v1	Cufflinks	exon	8801894	8801991	.	+	.	gene_id "XLOC_006977"; transcript_id "TCONS_00012419"; exon_number "17"; gene_name "ENSCGRG00001024249.1"; oId "CUFF.5933.5"; nearest_ref "ENSCGRT00001031449.1"; class_code "j"; tss_id "TSS9175";
LT883667v1	Cufflinks	exon	8806406	8806496	.	+	.	gene_id "XLOC_006977"; transcript_id "TCONS_00012417"; exon_number "20"; gene_name "ENSCGRG00001024249.1"; oId "CUFF.5933.1"; nearest_ref "ENSCGRT00001031449.1"; class_code "j"; tss_id "TSS9175";
LT883667v1	Cufflinks	exon	8806406	8806496	.	+	.	gene_id "XLOC_006977"; transcript_id "TCONS_00012418"; exon_number "18"; gene_name "ENSCGRG00001024249.1"; oId "ENSCGRT00001031466.1"; nearest_ref "ENSCGRT00001031466.1"; class_code "="; tss_id "TSS9175"; p_id "P5981";
LT883667v1	Cufflinks	exon	8806406	8806496	.	+	.	gene_id "XLOC_006977"; transcript_id "TCONS_00012422"; exon_number "19"; gene_name "ENSCGRG00001024249.1"; oId "ENSCGRT00001031453.1"; nearest_ref "ENSCGRT00001031453.1"; class_code "="; tss_id "TSS9175"; p_id "P5979";
LT883667v1	Cufflinks	exon	8806406	8806496	.	+	.	gene_id "XLOC_006977"; transcript_id "TCONS_00012421"; exon_number "20"; gene_name "ENSCGRG00001024249.1"; oId "ENSCGRT00001031449.1"; nearest_ref "ENSCGRT00001031449.1"; class_code "="; tss_id "TSS9175"; p_id "P5980";
LT883667v1	Cufflinks	exon	8806406	8806496	.	+	.	gene_id "XLOC_006977"; transcript_id "TCONS_00012420"; exon_number "18"; gene_name "ENSCGRG00001024249.1"; oId "CUFF.5933.6"; nearest_ref "ENSCGRT00001031449.1"; class_code "j"; tss_id "TSS9175";
LT883667v1	Cufflinks	exon	8806406	8806496	.	+	.	gene_id "XLOC_006977"; transcript_id "TCONS_00012419"; exon_number "18"; gene_name "ENSCGRG00001024249.1"; oId "CUFF.5933.5"; nearest_ref "ENSCGRT00001031449.1"; class_code "j"; tss_id "TSS9175";
LT883667v1	Cufflinks	exon	8807760	8807936	.	+	.	gene_id "XLOC_006977"; transcript_id "TCONS_00012417"; exon_number "21"; gene_name "ENSCGRG00001024249.1"; oId "CUFF.5933.1"; nearest_ref "ENSCGRT00001031449.1"; class_code "j"; tss_id "TSS9175";
LT883667v1	Cufflinks	exon	8807760	8807936	.	+	.	gene_id "XLOC_006977"; transcript_id "TCONS_00012418"; exon_number "19"; gene_name "ENSCGRG00001024249.1"; oId "ENSCGRT00001031466.1"; nearest_ref "ENSCGRT00001031466.1"; class_code "="; tss_id "TSS9175"; p_id "P5981";
LT883667v1	Cufflinks	exon	8807760	8807936	.	+	.	gene_id "XLOC_006977"; transcript_id "TCONS_00012422"; exon_number "20"; gene_name "ENSCGRG00001024249.1"; oId "ENSCGRT00001031453.1"; nearest_ref "ENSCGRT00001031453.1"; class_code "="; tss_id "TSS9175"; p_id "P5979";
LT883667v1	Cufflinks	exon	8807760	8807936	.	+	.	gene_id "XLOC_006977"; transcript_id "TCONS_00012421"; exon_number "21"; gene_name "ENSCGRG00001024249.1"; oId "ENSCGRT00001031449.1"; nearest_ref "ENSCGRT00001031449.1"; class_code "="; tss_id "TSS9175"; p_id "P5980";
LT883667v1	Cufflinks	exon	8807760	8807936	.	+	.	gene_id "XLOC_006977"; transcript_id "TCONS_00012420"; exon_number "19"; gene_name "ENSCGRG00001024249.1"; oId "CUFF.5933.6"; nearest_ref "ENSCGRT00001031449.1"; class_code "j"; tss_id "TSS9175";
LT883667v1	Cufflinks	exon	8807760	8807936	.	+	.	gene_id "XLOC_006977"; transcript_id "TCONS_00012419"; exon_number "19"; gene_name "ENSCGRG00001024249.1"; oId "CUFF.5933.5"; nearest_ref "ENSCGRT00001031449.1"; class_code "j"; tss_id "TSS9175";
LT883667v1	Cufflinks	exon	8819974	8820167	.	+	.	gene_id "XLOC_006977"; transcript_id "TCONS_00012417"; exon_number "22"; gene_name "ENSCGRG00001024249.1"; oId "CUFF.5933.1"; nearest_ref "ENSCGRT00001031449.1"; class_code "j"; tss_id "TSS9175";
LT883667v1	Cufflinks	exon	8819974	8820167	.	+	.	gene_id "XLOC_006977"; transcript_id "TCONS_00012418"; exon_number "20"; gene_name "ENSCGRG00001024249.1"; oId "ENSCGRT00001031466.1"; nearest_ref "ENSCGRT00001031466.1"; class_code "="; tss_id "TSS9175"; p_id "P5981";
LT883667v1	Cufflinks	exon	8819974	8820167	.	+	.	gene_id "XLOC_006977"; transcript_id "TCONS_00012422"; exon_number "21"; gene_name "ENSCGRG00001024249.1"; oId "ENSCGRT00001031453.1"; nearest_ref "ENSCGRT00001031453.1"; class_code "="; tss_id "TSS9175"; p_id "P5979";
LT883667v1	Cufflinks	exon	8819974	8820167	.	+	.	gene_id "XLOC_006977"; transcript_id "TCONS_00012421"; exon_number "22"; gene_name "ENSCGRG00001024249.1"; oId "ENSCGRT00001031449.1"; nearest_ref "ENSCGRT00001031449.1"; class_code "="; tss_id "TSS9175"; p_id "P5980";
LT883667v1	Cufflinks	exon	8819974	8820167	.	+	.	gene_id "XLOC_006977"; transcript_id "TCONS_00012420"; exon_number "20"; gene_name "ENSCGRG00001024249.1"; oId "CUFF.5933.6"; nearest_ref "ENSCGRT00001031449.1"; class_code "j"; tss_id "TSS9175";
LT883667v1	Cufflinks	exon	8819974	8820167	.	+	.	gene_id "XLOC_006977"; transcript_id "TCONS_00012419"; exon_number "20"; gene_name "ENSCGRG00001024249.1"; oId "CUFF.5933.5"; nearest_ref "ENSCGRT00001031449.1"; class_code "j"; tss_id "TSS9175";
LT883667v1	Cufflinks	exon	8820960	8821058	.	+	.	gene_id "XLOC_006977"; transcript_id "TCONS_00012417"; exon_number "23"; gene_name "ENSCGRG00001024249.1"; oId "CUFF.5933.1"; nearest_ref "ENSCGRT00001031449.1"; class_code "j"; tss_id "TSS9175";
LT883667v1	Cufflinks	exon	8820960	8821058	.	+	.	gene_id "XLOC_006977"; transcript_id "TCONS_00012418"; exon_number "21"; gene_name "ENSCGRG00001024249.1"; oId "ENSCGRT00001031466.1"; nearest_ref "ENSCGRT00001031466.1"; class_code "="; tss_id "TSS9175"; p_id "P5981";
LT883667v1	Cufflinks	exon	8820960	8821058	.	+	.	gene_id "XLOC_006977"; transcript_id "TCONS_00012422"; exon_number "22"; gene_name "ENSCGRG00001024249.1"; oId "ENSCGRT00001031453.1"; nearest_ref "ENSCGRT00001031453.1"; class_code "="; tss_id "TSS9175"; p_id "P5979";
LT883667v1	Cufflinks	exon	8820960	8821058	.	+	.	gene_id "XLOC_006977"; transcript_id "TCONS_00012421"; exon_number "23"; gene_name "ENSCGRG00001024249.1"; oId "ENSCGRT00001031449.1"; nearest_ref "ENSCGRT00001031449.1"; class_code "="; tss_id "TSS9175"; p_id "P5980";
LT883667v1	Cufflinks	exon	8820960	8821058	.	+	.	gene_id "XLOC_006977"; transcript_id "TCONS_00012420"; exon_number "21"; gene_name "ENSCGRG00001024249.1"; oId "CUFF.5933.6"; nearest_ref "ENSCGRT00001031449.1"; class_code "j"; tss_id "TSS9175";
LT883667v1	Cufflinks	exon	8820960	8821058	.	+	.	gene_id "XLOC_006977"; transcript_id "TCONS_00012419"; exon_number "21"; gene_name "ENSCGRG00001024249.1"; oId "CUFF.5933.5"; nearest_ref "ENSCGRT00001031449.1"; class_code "j"; tss_id "TSS9175";
LT883667v1	Cufflinks	exon	8821283	8821438	.	+	.	gene_id "XLOC_006977"; transcript_id "TCONS_00012417"; exon_number "24"; gene_name "ENSCGRG00001024249.1"; oId "CUFF.5933.1"; nearest_ref "ENSCGRT00001031449.1"; class_code "j"; tss_id "TSS9175";
LT883667v1	Cufflinks	exon	8821283	8821438	.	+	.	gene_id "XLOC_006977"; transcript_id "TCONS_00012418"; exon_number "22"; gene_name "ENSCGRG00001024249.1"; oId "ENSCGRT00001031466.1"; nearest_ref "ENSCGRT00001031466.1"; class_code "="; tss_id "TSS9175"; p_id "P5981";
LT883667v1	Cufflinks	exon	8821283	8821438	.	+	.	gene_id "XLOC_006977"; transcript_id "TCONS_00012422"; exon_number "23"; gene_name "ENSCGRG00001024249.1"; oId "ENSCGRT00001031453.1"; nearest_ref "ENSCGRT00001031453.1"; class_code "="; tss_id "TSS9175"; p_id "P5979";
LT883667v1	Cufflinks	exon	8821283	8821438	.	+	.	gene_id "XLOC_006977"; transcript_id "TCONS_00012421"; exon_number "24"; gene_name "ENSCGRG00001024249.1"; oId "ENSCGRT00001031449.1"; nearest_ref "ENSCGRT00001031449.1"; class_code "="; tss_id "TSS9175"; p_id "P5980";
LT883667v1	Cufflinks	exon	8821283	8821438	.	+	.	gene_id "XLOC_006977"; transcript_id "TCONS_00012420"; exon_number "22"; gene_name "ENSCGRG00001024249.1"; oId "CUFF.5933.6"; nearest_ref "ENSCGRT00001031449.1"; class_code "j"; tss_id "TSS9175";
LT883667v1	Cufflinks	exon	8821283	8821438	.	+	.	gene_id "XLOC_006977"; transcript_id "TCONS_00012419"; exon_number "22"; gene_name "ENSCGRG00001024249.1"; oId "CUFF.5933.5"; nearest_ref "ENSCGRT00001031449.1"; class_code "j"; tss_id "TSS9175";
LT883667v1	Cufflinks	exon	8847675	8847803	.	+	.	gene_id "XLOC_006977"; transcript_id "TCONS_00012417"; exon_number "25"; gene_name "ENSCGRG00001024249.1"; oId "CUFF.5933.1"; nearest_ref "ENSCGRT00001031449.1"; class_code "j"; tss_id "TSS9175";
LT883667v1	Cufflinks	exon	8847675	8847803	.	+	.	gene_id "XLOC_006977"; transcript_id "TCONS_00012418"; exon_number "23"; gene_name "ENSCGRG00001024249.1"; oId "ENSCGRT00001031466.1"; nearest_ref "ENSCGRT00001031466.1"; class_code "="; tss_id "TSS9175"; p_id "P5981";
LT883667v1	Cufflinks	exon	8847675	8847803	.	+	.	gene_id "XLOC_006977"; transcript_id "TCONS_00012422"; exon_number "24"; gene_name "ENSCGRG00001024249.1"; oId "ENSCGRT00001031453.1"; nearest_ref "ENSCGRT00001031453.1"; class_code "="; tss_id "TSS9175"; p_id "P5979";
LT883667v1	Cufflinks	exon	8847675	8847803	.	+	.	gene_id "XLOC_006977"; transcript_id "TCONS_00012421"; exon_number "25"; gene_name "ENSCGRG00001024249.1"; oId "ENSCGRT00001031449.1"; nearest_ref "ENSCGRT00001031449.1"; class_code "="; tss_id "TSS9175"; p_id "P5980";
LT883667v1	Cufflinks	exon	8847675	8847803	.	+	.	gene_id "XLOC_006977"; transcript_id "TCONS_00012420"; exon_number "23"; gene_name "ENSCGRG00001024249.1"; oId "CUFF.5933.6"; nearest_ref "ENSCGRT00001031449.1"; class_code "j"; tss_id "TSS9175";
LT883667v1	Cufflinks	exon	8847675	8847803	.	+	.	gene_id "XLOC_006977"; transcript_id "TCONS_00012419"; exon_number "23"; gene_name "ENSCGRG00001024249.1"; oId "CUFF.5933.5"; nearest_ref "ENSCGRT00001031449.1"; class_code "j"; tss_id "TSS9175";
LT883667v1	Cufflinks	exon	8851654	8851782	.	+	.	gene_id "XLOC_006977"; transcript_id "TCONS_00012417"; exon_number "26"; gene_name "ENSCGRG00001024249.1"; oId "CUFF.5933.1"; nearest_ref "ENSCGRT00001031449.1"; class_code "j"; tss_id "TSS9175";
LT883667v1	Cufflinks	exon	8851654	8851782	.	+	.	gene_id "XLOC_006977"; transcript_id "TCONS_00012418"; exon_number "24"; gene_name "ENSCGRG00001024249.1"; oId "ENSCGRT00001031466.1"; nearest_ref "ENSCGRT00001031466.1"; class_code "="; tss_id "TSS9175"; p_id "P5981";
LT883667v1	Cufflinks	exon	8851654	8851782	.	+	.	gene_id "XLOC_006977"; transcript_id "TCONS_00012422"; exon_number "25"; gene_name "ENSCGRG00001024249.1"; oId "ENSCGRT00001031453.1"; nearest_ref "ENSCGRT00001031453.1"; class_code "="; tss_id "TSS9175"; p_id "P5979";
LT883667v1	Cufflinks	exon	8851654	8851782	.	+	.	gene_id "XLOC_006977"; transcript_id "TCONS_00012421"; exon_number "26"; gene_name "ENSCGRG00001024249.1"; oId "ENSCGRT00001031449.1"; nearest_ref "ENSCGRT00001031449.1"; class_code "="; tss_id "TSS9175"; p_id "P5980";
LT883667v1	Cufflinks	exon	8851654	8851782	.	+	.	gene_id "XLOC_006977"; transcript_id "TCONS_00012420"; exon_number "24"; gene_name "ENSCGRG00001024249.1"; oId "CUFF.5933.6"; nearest_ref "ENSCGRT00001031449.1"; class_code "j"; tss_id "TSS9175";
LT883667v1	Cufflinks	exon	8851654	8851782	.	+	.	gene_id "XLOC_006977"; transcript_id "TCONS_00012419"; exon_number "24"; gene_name "ENSCGRG00001024249.1"; oId "CUFF.5933.5"; nearest_ref "ENSCGRT00001031449.1"; class_code "j"; tss_id "TSS9175";
LT883667v1	Cufflinks	exon	8852589	8852647	.	+	.	gene_id "XLOC_006977"; transcript_id "TCONS_00012417"; exon_number "27"; gene_name "ENSCGRG00001024249.1"; oId "CUFF.5933.1"; nearest_ref "ENSCGRT00001031449.1"; class_code "j"; tss_id "TSS9175";
LT883667v1	Cufflinks	exon	8852589	8852647	.	+	.	gene_id "XLOC_006977"; transcript_id "TCONS_00012418"; exon_number "25"; gene_name "ENSCGRG00001024249.1"; oId "ENSCGRT00001031466.1"; nearest_ref "ENSCGRT00001031466.1"; class_code "="; tss_id "TSS9175"; p_id "P5981";
LT883667v1	Cufflinks	exon	8852589	8852647	.	+	.	gene_id "XLOC_006977"; transcript_id "TCONS_00012422"; exon_number "26"; gene_name "ENSCGRG00001024249.1"; oId "ENSCGRT00001031453.1"; nearest_ref "ENSCGRT00001031453.1"; class_code "="; tss_id "TSS9175"; p_id "P5979";
LT883667v1	Cufflinks	exon	8852589	8852647	.	+	.	gene_id "XLOC_006977"; transcript_id "TCONS_00012421"; exon_number "27"; gene_name "ENSCGRG00001024249.1"; oId "ENSCGRT00001031449.1"; nearest_ref "ENSCGRT00001031449.1"; class_code "="; tss_id "TSS9175"; p_id "P5980";
LT883667v1	Cufflinks	exon	8852589	8852647	.	+	.	gene_id "XLOC_006977"; transcript_id "TCONS_00012420"; exon_number "25"; gene_name "ENSCGRG00001024249.1"; oId "CUFF.5933.6"; nearest_ref "ENSCGRT00001031449.1"; class_code "j"; tss_id "TSS9175";
LT883667v1	Cufflinks	exon	8852589	8852647	.	+	.	gene_id "XLOC_006977"; transcript_id "TCONS_00012419"; exon_number "25"; gene_name "ENSCGRG00001024249.1"; oId "CUFF.5933.5"; nearest_ref "ENSCGRT00001031449.1"; class_code "j"; tss_id "TSS9175";
LT883667v1	Cufflinks	exon	8856228	8856336	.	+	.	gene_id "XLOC_006977"; transcript_id "TCONS_00012417"; exon_number "28"; gene_name "ENSCGRG00001024249.1"; oId "CUFF.5933.1"; nearest_ref "ENSCGRT00001031449.1"; class_code "j"; tss_id "TSS9175";
LT883667v1	Cufflinks	exon	8856228	8856336	.	+	.	gene_id "XLOC_006977"; transcript_id "TCONS_00012418"; exon_number "26"; gene_name "ENSCGRG00001024249.1"; oId "ENSCGRT00001031466.1"; nearest_ref "ENSCGRT00001031466.1"; class_code "="; tss_id "TSS9175"; p_id "P5981";
LT883667v1	Cufflinks	exon	8856228	8856336	.	+	.	gene_id "XLOC_006977"; transcript_id "TCONS_00012422"; exon_number "27"; gene_name "ENSCGRG00001024249.1"; oId "ENSCGRT00001031453.1"; nearest_ref "ENSCGRT00001031453.1"; class_code "="; tss_id "TSS9175"; p_id "P5979";
LT883667v1	Cufflinks	exon	8856228	8856336	.	+	.	gene_id "XLOC_006977"; transcript_id "TCONS_00012421"; exon_number "28"; gene_name "ENSCGRG00001024249.1"; oId "ENSCGRT00001031449.1"; nearest_ref "ENSCGRT00001031449.1"; class_code "="; tss_id "TSS9175"; p_id "P5980";
LT883667v1	Cufflinks	exon	8856228	8856336	.	+	.	gene_id "XLOC_006977"; transcript_id "TCONS_00012420"; exon_number "26"; gene_name "ENSCGRG00001024249.1"; oId "CUFF.5933.6"; nearest_ref "ENSCGRT00001031449.1"; class_code "j"; tss_id "TSS9175";
LT883667v1	Cufflinks	exon	8856228	8856336	.	+	.	gene_id "XLOC_006977"; transcript_id "TCONS_00012419"; exon_number "26"; gene_name "ENSCGRG00001024249.1"; oId "CUFF.5933.5"; nearest_ref "ENSCGRT00001031449.1"; class_code "j"; tss_id "TSS9175";
LT883667v1	Cufflinks	exon	8860954	8861064	.	+	.	gene_id "XLOC_006977"; transcript_id "TCONS_00012417"; exon_number "29"; gene_name "ENSCGRG00001024249.1"; oId "CUFF.5933.1"; nearest_ref "ENSCGRT00001031449.1"; class_code "j"; tss_id "TSS9175";
LT883667v1	Cufflinks	exon	8860954	8861064	.	+	.	gene_id "XLOC_006977"; transcript_id "TCONS_00012418"; exon_number "27"; gene_name "ENSCGRG00001024249.1"; oId "ENSCGRT00001031466.1"; nearest_ref "ENSCGRT00001031466.1"; class_code "="; tss_id "TSS9175"; p_id "P5981";
LT883667v1	Cufflinks	exon	8860954	8861064	.	+	.	gene_id "XLOC_006977"; transcript_id "TCONS_00012422"; exon_number "28"; gene_name "ENSCGRG00001024249.1"; oId "ENSCGRT00001031453.1"; nearest_ref "ENSCGRT00001031453.1"; class_code "="; tss_id "TSS9175"; p_id "P5979";
LT883667v1	Cufflinks	exon	8860954	8861064	.	+	.	gene_id "XLOC_006977"; transcript_id "TCONS_00012421"; exon_number "29"; gene_name "ENSCGRG00001024249.1"; oId "ENSCGRT00001031449.1"; nearest_ref "ENSCGRT00001031449.1"; class_code "="; tss_id "TSS9175"; p_id "P5980";
LT883667v1	Cufflinks	exon	8860954	8861064	.	+	.	gene_id "XLOC_006977"; transcript_id "TCONS_00012420"; exon_number "27"; gene_name "ENSCGRG00001024249.1"; oId "CUFF.5933.6"; nearest_ref "ENSCGRT00001031449.1"; class_code "j"; tss_id "TSS9175";
LT883667v1	Cufflinks	exon	8860954	8861064	.	+	.	gene_id "XLOC_006977"; transcript_id "TCONS_00012419"; exon_number "27"; gene_name "ENSCGRG00001024249.1"; oId "CUFF.5933.5"; nearest_ref "ENSCGRT00001031449.1"; class_code "j"; tss_id "TSS9175";
LT883667v1	Cufflinks	exon	8862363	8862431	.	+	.	gene_id "XLOC_006977"; transcript_id "TCONS_00012417"; exon_number "30"; gene_name "ENSCGRG00001024249.1"; oId "CUFF.5933.1"; nearest_ref "ENSCGRT00001031449.1"; class_code "j"; tss_id "TSS9175";
LT883667v1	Cufflinks	exon	8862363	8862431	.	+	.	gene_id "XLOC_006977"; transcript_id "TCONS_00012418"; exon_number "28"; gene_name "ENSCGRG00001024249.1"; oId "ENSCGRT00001031466.1"; nearest_ref "ENSCGRT00001031466.1"; class_code "="; tss_id "TSS9175"; p_id "P5981";
LT883667v1	Cufflinks	exon	8862363	8862431	.	+	.	gene_id "XLOC_006977"; transcript_id "TCONS_00012422"; exon_number "29"; gene_name "ENSCGRG00001024249.1"; oId "ENSCGRT00001031453.1"; nearest_ref "ENSCGRT00001031453.1"; class_code "="; tss_id "TSS9175"; p_id "P5979";
LT883667v1	Cufflinks	exon	8862363	8862431	.	+	.	gene_id "XLOC_006977"; transcript_id "TCONS_00012421"; exon_number "30"; gene_name "ENSCGRG00001024249.1"; oId "ENSCGRT00001031449.1"; nearest_ref "ENSCGRT00001031449.1"; class_code "="; tss_id "TSS9175"; p_id "P5980";
LT883667v1	Cufflinks	exon	8862363	8862431	.	+	.	gene_id "XLOC_006977"; transcript_id "TCONS_00012420"; exon_number "28"; gene_name "ENSCGRG00001024249.1"; oId "CUFF.5933.6"; nearest_ref "ENSCGRT00001031449.1"; class_code "j"; tss_id "TSS9175";
LT883667v1	Cufflinks	exon	8862363	8862431	.	+	.	gene_id "XLOC_006977"; transcript_id "TCONS_00012419"; exon_number "28"; gene_name "ENSCGRG00001024249.1"; oId "CUFF.5933.5"; nearest_ref "ENSCGRT00001031449.1"; class_code "j"; tss_id "TSS9175";
LT883667v1	Cufflinks	exon	8862697	8862834	.	+	.	gene_id "XLOC_006977"; transcript_id "TCONS_00012417"; exon_number "31"; gene_name "ENSCGRG00001024249.1"; oId "CUFF.5933.1"; nearest_ref "ENSCGRT00001031449.1"; class_code "j"; tss_id "TSS9175";
LT883667v1	Cufflinks	exon	8862697	8862834	.	+	.	gene_id "XLOC_006977"; transcript_id "TCONS_00012418"; exon_number "29"; gene_name "ENSCGRG00001024249.1"; oId "ENSCGRT00001031466.1"; nearest_ref "ENSCGRT00001031466.1"; class_code "="; tss_id "TSS9175"; p_id "P5981";
LT883667v1	Cufflinks	exon	8862697	8862834	.	+	.	gene_id "XLOC_006977"; transcript_id "TCONS_00012422"; exon_number "30"; gene_name "ENSCGRG00001024249.1"; oId "ENSCGRT00001031453.1"; nearest_ref "ENSCGRT00001031453.1"; class_code "="; tss_id "TSS9175"; p_id "P5979";
LT883667v1	Cufflinks	exon	8862697	8862834	.	+	.	gene_id "XLOC_006977"; transcript_id "TCONS_00012421"; exon_number "31"; gene_name "ENSCGRG00001024249.1"; oId "ENSCGRT00001031449.1"; nearest_ref "ENSCGRT00001031449.1"; class_code "="; tss_id "TSS9175"; p_id "P5980";
LT883667v1	Cufflinks	exon	8862697	8862834	.	+	.	gene_id "XLOC_006977"; transcript_id "TCONS_00012420"; exon_number "29"; gene_name "ENSCGRG00001024249.1"; oId "CUFF.5933.6"; nearest_ref "ENSCGRT00001031449.1"; class_code "j"; tss_id "TSS9175";
LT883667v1	Cufflinks	exon	8862697	8862834	.	+	.	gene_id "XLOC_006977"; transcript_id "TCONS_00012419"; exon_number "29"; gene_name "ENSCGRG00001024249.1"; oId "CUFF.5933.5"; nearest_ref "ENSCGRT00001031449.1"; class_code "j"; tss_id "TSS9175";
LT883667v1	Cufflinks	exon	8863890	8864073	.	+	.	gene_id "XLOC_006977"; transcript_id "TCONS_00012417"; exon_number "32"; gene_name "ENSCGRG00001024249.1"; oId "CUFF.5933.1"; nearest_ref "ENSCGRT00001031449.1"; class_code "j"; tss_id "TSS9175";
LT883667v1	Cufflinks	exon	8863890	8864073	.	+	.	gene_id "XLOC_006977"; transcript_id "TCONS_00012418"; exon_number "30"; gene_name "ENSCGRG00001024249.1"; oId "ENSCGRT00001031466.1"; nearest_ref "ENSCGRT00001031466.1"; class_code "="; tss_id "TSS9175"; p_id "P5981";
LT883667v1	Cufflinks	exon	8863890	8864073	.	+	.	gene_id "XLOC_006977"; transcript_id "TCONS_00012422"; exon_number "31"; gene_name "ENSCGRG00001024249.1"; oId "ENSCGRT00001031453.1"; nearest_ref "ENSCGRT00001031453.1"; class_code "="; tss_id "TSS9175"; p_id "P5979";
LT883667v1	Cufflinks	exon	8863890	8864073	.	+	.	gene_id "XLOC_006977"; transcript_id "TCONS_00012421"; exon_number "32"; gene_name "ENSCGRG00001024249.1"; oId "ENSCGRT00001031449.1"; nearest_ref "ENSCGRT00001031449.1"; class_code "="; tss_id "TSS9175"; p_id "P5980";
LT883667v1	Cufflinks	exon	8863890	8864073	.	+	.	gene_id "XLOC_006977"; transcript_id "TCONS_00012420"; exon_number "30"; gene_name "ENSCGRG00001024249.1"; oId "CUFF.5933.6"; nearest_ref "ENSCGRT00001031449.1"; class_code "j"; tss_id "TSS9175";
LT883667v1	Cufflinks	exon	8863890	8864073	.	+	.	gene_id "XLOC_006977"; transcript_id "TCONS_00012419"; exon_number "30"; gene_name "ENSCGRG00001024249.1"; oId "CUFF.5933.5"; nearest_ref "ENSCGRT00001031449.1"; class_code "j"; tss_id "TSS9175";
LT883667v1	Cufflinks	exon	8867677	8868448	.	+	.	gene_id "XLOC_006977"; transcript_id "TCONS_00012417"; exon_number "33"; gene_name "ENSCGRG00001024249.1"; oId "CUFF.5933.1"; nearest_ref "ENSCGRT00001031449.1"; class_code "j"; tss_id "TSS9175";
LT883667v1	Cufflinks	exon	8867677	8868448	.	+	.	gene_id "XLOC_006977"; transcript_id "TCONS_00012418"; exon_number "31"; gene_name "ENSCGRG00001024249.1"; oId "ENSCGRT00001031466.1"; nearest_ref "ENSCGRT00001031466.1"; class_code "="; tss_id "TSS9175"; p_id "P5981";
LT883667v1	Cufflinks	exon	8867677	8868448	.	+	.	gene_id "XLOC_006977"; transcript_id "TCONS_00012422"; exon_number "32"; gene_name "ENSCGRG00001024249.1"; oId "ENSCGRT00001031453.1"; nearest_ref "ENSCGRT00001031453.1"; class_code "="; tss_id "TSS9175"; p_id "P5979";
LT883667v1	Cufflinks	exon	8867677	8868448	.	+	.	gene_id "XLOC_006977"; transcript_id "TCONS_00012421"; exon_number "33"; gene_name "ENSCGRG00001024249.1"; oId "ENSCGRT00001031449.1"; nearest_ref "ENSCGRT00001031449.1"; class_code "="; tss_id "TSS9175"; p_id "P5980";
LT883667v1	Cufflinks	exon	8867677	8868448	.	+	.	gene_id "XLOC_006977"; transcript_id "TCONS_00012420"; exon_number "31"; gene_name "ENSCGRG00001024249.1"; oId "CUFF.5933.6"; nearest_ref "ENSCGRT00001031449.1"; class_code "j"; tss_id "TSS9175";
LT883667v1	Cufflinks	exon	8867677	8868448	.	+	.	gene_id "XLOC_006977"; transcript_id "TCONS_00012419"; exon_number "31"; gene_name "ENSCGRG00001024249.1"; oId "CUFF.5933.5"; nearest_ref "ENSCGRT00001031449.1"; class_code "j"; tss_id "TSS9175";
LT883667v1	Cufflinks	exon	8869573	8869644	.	+	.	gene_id "XLOC_006977"; transcript_id "TCONS_00012417"; exon_number "34"; gene_name "ENSCGRG00001024249.1"; oId "CUFF.5933.1"; nearest_ref "ENSCGRT00001031449.1"; class_code "j"; tss_id "TSS9175";
LT883667v1	Cufflinks	exon	8869573	8869644	.	+	.	gene_id "XLOC_006977"; transcript_id "TCONS_00012418"; exon_number "32"; gene_name "ENSCGRG00001024249.1"; oId "ENSCGRT00001031466.1"; nearest_ref "ENSCGRT00001031466.1"; class_code "="; tss_id "TSS9175"; p_id "P5981";
LT883667v1	Cufflinks	exon	8869573	8869644	.	+	.	gene_id "XLOC_006977"; transcript_id "TCONS_00012422"; exon_number "33"; gene_name "ENSCGRG00001024249.1"; oId "ENSCGRT00001031453.1"; nearest_ref "ENSCGRT00001031453.1"; class_code "="; tss_id "TSS9175"; p_id "P5979";
LT883667v1	Cufflinks	exon	8869573	8869644	.	+	.	gene_id "XLOC_006977"; transcript_id "TCONS_00012421"; exon_number "34"; gene_name "ENSCGRG00001024249.1"; oId "ENSCGRT00001031449.1"; nearest_ref "ENSCGRT00001031449.1"; class_code "="; tss_id "TSS9175"; p_id "P5980";
LT883667v1	Cufflinks	exon	8869573	8869644	.	+	.	gene_id "XLOC_006977"; transcript_id "TCONS_00012420"; exon_number "32"; gene_name "ENSCGRG00001024249.1"; oId "CUFF.5933.6"; nearest_ref "ENSCGRT00001031449.1"; class_code "j"; tss_id "TSS9175";
LT883667v1	Cufflinks	exon	8869573	8869644	.	+	.	gene_id "XLOC_006977"; transcript_id "TCONS_00012419"; exon_number "32"; gene_name "ENSCGRG00001024249.1"; oId "CUFF.5933.5"; nearest_ref "ENSCGRT00001031449.1"; class_code "j"; tss_id "TSS9175";
LT883667v1	Cufflinks	exon	8875521	8875644	.	+	.	gene_id "XLOC_006977"; transcript_id "TCONS_00012417"; exon_number "35"; gene_name "ENSCGRG00001024249.1"; oId "CUFF.5933.1"; nearest_ref "ENSCGRT00001031449.1"; class_code "j"; tss_id "TSS9175";
LT883667v1	Cufflinks	exon	8875521	8875644	.	+	.	gene_id "XLOC_006977"; transcript_id "TCONS_00012418"; exon_number "33"; gene_name "ENSCGRG00001024249.1"; oId "ENSCGRT00001031466.1"; nearest_ref "ENSCGRT00001031466.1"; class_code "="; tss_id "TSS9175"; p_id "P5981";
LT883667v1	Cufflinks	exon	8875521	8875644	.	+	.	gene_id "XLOC_006977"; transcript_id "TCONS_00012422"; exon_number "34"; gene_name "ENSCGRG00001024249.1"; oId "ENSCGRT00001031453.1"; nearest_ref "ENSCGRT00001031453.1"; class_code "="; tss_id "TSS9175"; p_id "P5979";
LT883667v1	Cufflinks	exon	8875521	8875644	.	+	.	gene_id "XLOC_006977"; transcript_id "TCONS_00012421"; exon_number "35"; gene_name "ENSCGRG00001024249.1"; oId "ENSCGRT00001031449.1"; nearest_ref "ENSCGRT00001031449.1"; class_code "="; tss_id "TSS9175"; p_id "P5980";
LT883667v1	Cufflinks	exon	8875521	8875644	.	+	.	gene_id "XLOC_006977"; transcript_id "TCONS_00012420"; exon_number "33"; gene_name "ENSCGRG00001024249.1"; oId "CUFF.5933.6"; nearest_ref "ENSCGRT00001031449.1"; class_code "j"; tss_id "TSS9175";
LT883667v1	Cufflinks	exon	8875521	8875644	.	+	.	gene_id "XLOC_006977"; transcript_id "TCONS_00012419"; exon_number "33"; gene_name "ENSCGRG00001024249.1"; oId "CUFF.5933.5"; nearest_ref "ENSCGRT00001031449.1"; class_code "j"; tss_id "TSS9175";
LT883667v1	Cufflinks	exon	8877929	8878047	.	+	.	gene_id "XLOC_006977"; transcript_id "TCONS_00012417"; exon_number "36"; gene_name "ENSCGRG00001024249.1"; oId "CUFF.5933.1"; nearest_ref "ENSCGRT00001031449.1"; class_code "j"; tss_id "TSS9175";
LT883667v1	Cufflinks	exon	8877929	8878084	.	+	.	gene_id "XLOC_006977"; transcript_id "TCONS_00012418"; exon_number "34"; gene_name "ENSCGRG00001024249.1"; oId "ENSCGRT00001031466.1"; nearest_ref "ENSCGRT00001031466.1"; class_code "="; tss_id "TSS9175"; p_id "P5981";
LT883667v1	Cufflinks	exon	8877929	8878084	.	+	.	gene_id "XLOC_006977"; transcript_id "TCONS_00012422"; exon_number "35"; gene_name "ENSCGRG00001024249.1"; oId "ENSCGRT00001031453.1"; nearest_ref "ENSCGRT00001031453.1"; class_code "="; tss_id "TSS9175"; p_id "P5979";
LT883667v1	Cufflinks	exon	8877929	8878084	.	+	.	gene_id "XLOC_006977"; transcript_id "TCONS_00012421"; exon_number "36"; gene_name "ENSCGRG00001024249.1"; oId "ENSCGRT00001031449.1"; nearest_ref "ENSCGRT00001031449.1"; class_code "="; tss_id "TSS9175"; p_id "P5980";
LT883667v1	Cufflinks	exon	8877929	8878084	.	+	.	gene_id "XLOC_006977"; transcript_id "TCONS_00012420"; exon_number "34"; gene_name "ENSCGRG00001024249.1"; oId "CUFF.5933.6"; nearest_ref "ENSCGRT00001031449.1"; class_code "j"; tss_id "TSS9175";
LT883667v1	Cufflinks	exon	8877929	8878084	.	+	.	gene_id "XLOC_006977"; transcript_id "TCONS_00012419"; exon_number "34"; gene_name "ENSCGRG00001024249.1"; oId "CUFF.5933.5"; nearest_ref "ENSCGRT00001031449.1"; class_code "j"; tss_id "TSS9175";
LT883667v1	Cufflinks	exon	8883800	8883958	.	+	.	gene_id "XLOC_006977"; transcript_id "TCONS_00012418"; exon_number "35"; gene_name "ENSCGRG00001024249.1"; oId "ENSCGRT00001031466.1"; nearest_ref "ENSCGRT00001031466.1"; class_code "="; tss_id "TSS9175"; p_id "P5981";
LT883667v1	Cufflinks	exon	8883800	8883958	.	+	.	gene_id "XLOC_006977"; transcript_id "TCONS_00012422"; exon_number "36"; gene_name "ENSCGRG00001024249.1"; oId "ENSCGRT00001031453.1"; nearest_ref "ENSCGRT00001031453.1"; class_code "="; tss_id "TSS9175"; p_id "P5979";
LT883667v1	Cufflinks	exon	8883800	8883958	.	+	.	gene_id "XLOC_006977"; transcript_id "TCONS_00012421"; exon_number "37"; gene_name "ENSCGRG00001024249.1"; oId "ENSCGRT00001031449.1"; nearest_ref "ENSCGRT00001031449.1"; class_code "="; tss_id "TSS9175"; p_id "P5980";
LT883667v1	Cufflinks	exon	8883800	8883958	.	+	.	gene_id "XLOC_006977"; transcript_id "TCONS_00012420"; exon_number "35"; gene_name "ENSCGRG00001024249.1"; oId "CUFF.5933.6"; nearest_ref "ENSCGRT00001031449.1"; class_code "j"; tss_id "TSS9175";
LT883667v1	Cufflinks	exon	8883800	8883958	.	+	.	gene_id "XLOC_006977"; transcript_id "TCONS_00012419"; exon_number "35"; gene_name "ENSCGRG00001024249.1"; oId "CUFF.5933.5"; nearest_ref "ENSCGRT00001031449.1"; class_code "j"; tss_id "TSS9175";
LT883667v1	Cufflinks	exon	8894020	8894147	.	+	.	gene_id "XLOC_006977"; transcript_id "TCONS_00012418"; exon_number "36"; gene_name "ENSCGRG00001024249.1"; oId "ENSCGRT00001031466.1"; nearest_ref "ENSCGRT00001031466.1"; class_code "="; tss_id "TSS9175"; p_id "P5981";
LT883667v1	Cufflinks	exon	8894020	8894147	.	+	.	gene_id "XLOC_006977"; transcript_id "TCONS_00012422"; exon_number "37"; gene_name "ENSCGRG00001024249.1"; oId "ENSCGRT00001031453.1"; nearest_ref "ENSCGRT00001031453.1"; class_code "="; tss_id "TSS9175"; p_id "P5979";
LT883667v1	Cufflinks	exon	8894020	8894147	.	+	.	gene_id "XLOC_006977"; transcript_id "TCONS_00012421"; exon_number "38"; gene_name "ENSCGRG00001024249.1"; oId "ENSCGRT00001031449.1"; nearest_ref "ENSCGRT00001031449.1"; class_code "="; tss_id "TSS9175"; p_id "P5980";
LT883667v1	Cufflinks	exon	8894020	8894147	.	+	.	gene_id "XLOC_006977"; transcript_id "TCONS_00012420"; exon_number "36"; gene_name "ENSCGRG00001024249.1"; oId "CUFF.5933.6"; nearest_ref "ENSCGRT00001031449.1"; class_code "j"; tss_id "TSS9175";
LT883667v1	Cufflinks	exon	8894020	8894147	.	+	.	gene_id "XLOC_006977"; transcript_id "TCONS_00012419"; exon_number "36"; gene_name "ENSCGRG00001024249.1"; oId "CUFF.5933.5"; nearest_ref "ENSCGRT00001031449.1"; class_code "j"; tss_id "TSS9175";
LT883667v1	Cufflinks	exon	8951026	8951227	.	+	.	gene_id "XLOC_006977"; transcript_id "TCONS_00012418"; exon_number "37"; gene_name "ENSCGRG00001024249.1"; oId "ENSCGRT00001031466.1"; nearest_ref "ENSCGRT00001031466.1"; class_code "="; tss_id "TSS9175"; p_id "P5981";
LT883667v1	Cufflinks	exon	8951026	8951147	.	+	.	gene_id "XLOC_006977"; transcript_id "TCONS_00012422"; exon_number "38"; gene_name "ENSCGRG00001024249.1"; oId "ENSCGRT00001031453.1"; nearest_ref "ENSCGRT00001031453.1"; class_code "="; tss_id "TSS9175"; p_id "P5979";
LT883667v1	Cufflinks	exon	8951026	8951147	.	+	.	gene_id "XLOC_006977"; transcript_id "TCONS_00012421"; exon_number "39"; gene_name "ENSCGRG00001024249.1"; oId "ENSCGRT00001031449.1"; nearest_ref "ENSCGRT00001031449.1"; class_code "="; tss_id "TSS9175"; p_id "P5980";
LT883667v1	Cufflinks	exon	8951026	8951147	.	+	.	gene_id "XLOC_006977"; transcript_id "TCONS_00012420"; exon_number "37"; gene_name "ENSCGRG00001024249.1"; oId "CUFF.5933.6"; nearest_ref "ENSCGRT00001031449.1"; class_code "j"; tss_id "TSS9175";
LT883667v1	Cufflinks	exon	8951026	8951147	.	+	.	gene_id "XLOC_006977"; transcript_id "TCONS_00012419"; exon_number "37"; gene_name "ENSCGRG00001024249.1"; oId "CUFF.5933.5"; nearest_ref "ENSCGRT00001031449.1"; class_code "j"; tss_id "TSS9175";
LT883667v1	Cufflinks	exon	8964535	8964582	.	+	.	gene_id "XLOC_006977"; transcript_id "TCONS_00012417"; exon_number "37"; gene_name "ENSCGRG00001024249.1"; oId "CUFF.5933.1"; nearest_ref "ENSCGRT00001031449.1"; class_code "j"; tss_id "TSS9175";
LT883667v1	Cufflinks	exon	8964536	8964540	.	+	.	gene_id "XLOC_006977"; transcript_id "TCONS_00012422"; exon_number "39"; gene_name "ENSCGRG00001024249.1"; oId "ENSCGRT00001031453.1"; nearest_ref "ENSCGRT00001031453.1"; class_code "="; tss_id "TSS9175"; p_id "P5979";
LT883667v1	Cufflinks	exon	8964536	8964540	.	+	.	gene_id "XLOC_006977"; transcript_id "TCONS_00012421"; exon_number "40"; gene_name "ENSCGRG00001024249.1"; oId "ENSCGRT00001031449.1"; nearest_ref "ENSCGRT00001031449.1"; class_code "="; tss_id "TSS9175"; p_id "P5980";
LT883667v1	Cufflinks	exon	8964536	8964540	.	+	.	gene_id "XLOC_006977"; transcript_id "TCONS_00012420"; exon_number "38"; gene_name "ENSCGRG00001024249.1"; oId "CUFF.5933.6"; nearest_ref "ENSCGRT00001031449.1"; class_code "j"; tss_id "TSS9175";
LT883667v1	Cufflinks	exon	8964536	8964540	.	+	.	gene_id "XLOC_006977"; transcript_id "TCONS_00012419"; exon_number "38"; gene_name "ENSCGRG00001024249.1"; oId "CUFF.5933.5"; nearest_ref "ENSCGRT00001031449.1"; class_code "j"; tss_id "TSS9175";
LT883667v1	Cufflinks	exon	8964924	8965132	.	+	.	gene_id "XLOC_006977"; transcript_id "TCONS_00012424"; exon_number "1"; oId "CUFF.5933.7"; class_code "u"; tss_id "TSS9176";
LT883667v1	Cufflinks	exon	8967912	8968922	.	+	.	gene_id "XLOC_006977"; transcript_id "TCONS_00012417"; exon_number "38"; gene_name "ENSCGRG00001024249.1"; oId "CUFF.5933.1"; nearest_ref "ENSCGRT00001031449.1"; class_code "j"; tss_id "TSS9175";
LT883667v1	Cufflinks	exon	8967912	8968922	.	+	.	gene_id "XLOC_006977"; transcript_id "TCONS_00012424"; exon_number "2"; oId "CUFF.5933.7"; class_code "u"; tss_id "TSS9176";
LT883667v1	Cufflinks	exon	8970562	8971686	.	+	.	gene_id "XLOC_006978"; transcript_id "TCONS_00012423"; exon_number "2"; gene_name "ENSCGRG00001024249.1"; oId "CUFF.5934.1"; nearest_ref "ENSCGRT00001031449.1"; class_code "o"; tss_id "TSS9177";
LT883667v1	Cufflinks	exon	8987617	8989182	.	-	.	gene_id "XLOC_007862"; transcript_id "TCONS_00013992"; exon_number "1"; gene_name "ENSCGRG00001011430.1"; oId "ENSCGRT00001013488.1"; nearest_ref "ENSCGRT00001013488.1"; class_code "="; tss_id "TSS10336"; p_id "P6890";
LT883667v1	Cufflinks	exon	8996327	8996527	.	-	.	gene_id "XLOC_007863"; transcript_id "TCONS_00013993"; exon_number "1"; gene_name "ENSCGRG00001022702.1"; oId "ENSCGRT00001029188.1"; nearest_ref "ENSCGRT00001029188.1"; class_code "="; tss_id "TSS10337"; p_id "P6891";
LT883667v1	Cufflinks	exon	9004966	9005056	.	-	.	gene_id "XLOC_007863"; transcript_id "TCONS_00013993"; exon_number "2"; gene_name "ENSCGRG00001022702.1"; oId "ENSCGRT00001029188.1"; nearest_ref "ENSCGRT00001029188.1"; class_code "="; tss_id "TSS10337"; p_id "P6891";
LT883667v1	Cufflinks	exon	9055879	9056084	.	-	.	gene_id "XLOC_007863"; transcript_id "TCONS_00013993"; exon_number "3"; gene_name "ENSCGRG00001022702.1"; oId "ENSCGRT00001029188.1"; nearest_ref "ENSCGRT00001029188.1"; class_code "="; tss_id "TSS10337"; p_id "P6891";
LT883667v1	Cufflinks	exon	9063829	9063920	.	-	.	gene_id "XLOC_007863"; transcript_id "TCONS_00013993"; exon_number "4"; gene_name "ENSCGRG00001022702.1"; oId "ENSCGRT00001029188.1"; nearest_ref "ENSCGRT00001029188.1"; class_code "="; tss_id "TSS10337"; p_id "P6891";
LT883667v1	Cufflinks	exon	9067939	9068266	.	-	.	gene_id "XLOC_007863"; transcript_id "TCONS_00013993"; exon_number "5"; gene_name "ENSCGRG00001022702.1"; oId "ENSCGRT00001029188.1"; nearest_ref "ENSCGRT00001029188.1"; class_code "="; tss_id "TSS10337"; p_id "P6891";
LT883667v1	Cufflinks	exon	9077454	9077741	.	-	.	gene_id "XLOC_007863"; transcript_id "TCONS_00013993"; exon_number "6"; gene_name "ENSCGRG00001022702.1"; oId "ENSCGRT00001029188.1"; nearest_ref "ENSCGRT00001029188.1"; class_code "="; tss_id "TSS10337"; p_id "P6891";
LT883667v1	Cufflinks	exon	9094469	9094648	.	-	.	gene_id "XLOC_007863"; transcript_id "TCONS_00013993"; exon_number "7"; gene_name "ENSCGRG00001022702.1"; oId "ENSCGRT00001029188.1"; nearest_ref "ENSCGRT00001029188.1"; class_code "="; tss_id "TSS10337"; p_id "P6891";
LT883667v1	Cufflinks	exon	9102203	9102371	.	-	.	gene_id "XLOC_007863"; transcript_id "TCONS_00013993"; exon_number "8"; gene_name "ENSCGRG00001022702.1"; oId "ENSCGRT00001029188.1"; nearest_ref "ENSCGRT00001029188.1"; class_code "="; tss_id "TSS10337"; p_id "P6891";
LT883667v1	Cufflinks	exon	9108670	9108768	.	-	.	gene_id "XLOC_007863"; transcript_id "TCONS_00013993"; exon_number "9"; gene_name "ENSCGRG00001022702.1"; oId "ENSCGRT00001029188.1"; nearest_ref "ENSCGRT00001029188.1"; class_code "="; tss_id "TSS10337"; p_id "P6891";
LT883667v1	Cufflinks	exon	9132180	9132307	.	-	.	gene_id "XLOC_007863"; transcript_id "TCONS_00013993"; exon_number "10"; gene_name "ENSCGRG00001022702.1"; oId "ENSCGRT00001029188.1"; nearest_ref "ENSCGRT00001029188.1"; class_code "="; tss_id "TSS10337"; p_id "P6891";
LT883667v1	Cufflinks	exon	9164663	9164797	.	-	.	gene_id "XLOC_007863"; transcript_id "TCONS_00013993"; exon_number "11"; gene_name "ENSCGRG00001022702.1"; oId "ENSCGRT00001029188.1"; nearest_ref "ENSCGRT00001029188.1"; class_code "="; tss_id "TSS10337"; p_id "P6891";
LT883667v1	Cufflinks	exon	9168147	9168353	.	-	.	gene_id "XLOC_007863"; transcript_id "TCONS_00013993"; exon_number "12"; gene_name "ENSCGRG00001022702.1"; oId "ENSCGRT00001029188.1"; nearest_ref "ENSCGRT00001029188.1"; class_code "="; tss_id "TSS10337"; p_id "P6891";
LT883667v1	Cufflinks	exon	9179353	9179430	.	-	.	gene_id "XLOC_007863"; transcript_id "TCONS_00013993"; exon_number "13"; gene_name "ENSCGRG00001022702.1"; oId "ENSCGRT00001029188.1"; nearest_ref "ENSCGRT00001029188.1"; class_code "="; tss_id "TSS10337"; p_id "P6891";
LT883667v1	Cufflinks	exon	9183660	9183786	.	-	.	gene_id "XLOC_007863"; transcript_id "TCONS_00013993"; exon_number "14"; gene_name "ENSCGRG00001022702.1"; oId "ENSCGRT00001029188.1"; nearest_ref "ENSCGRT00001029188.1"; class_code "="; tss_id "TSS10337"; p_id "P6891";
LT883667v1	Cufflinks	exon	9198543	9198682	.	-	.	gene_id "XLOC_007863"; transcript_id "TCONS_00013993"; exon_number "15"; gene_name "ENSCGRG00001022702.1"; oId "ENSCGRT00001029188.1"; nearest_ref "ENSCGRT00001029188.1"; class_code "="; tss_id "TSS10337"; p_id "P6891";
LT883667v1	Cufflinks	exon	9203303	9203518	.	-	.	gene_id "XLOC_007863"; transcript_id "TCONS_00013993"; exon_number "16"; gene_name "ENSCGRG00001022702.1"; oId "ENSCGRT00001029188.1"; nearest_ref "ENSCGRT00001029188.1"; class_code "="; tss_id "TSS10337"; p_id "P6891";
LT883667v1	Cufflinks	exon	9240773	9240991	.	-	.	gene_id "XLOC_007863"; transcript_id "TCONS_00013993"; exon_number "17"; gene_name "ENSCGRG00001022702.1"; oId "ENSCGRT00001029188.1"; nearest_ref "ENSCGRT00001029188.1"; class_code "="; tss_id "TSS10337"; p_id "P6891";
LT883667v1	Cufflinks	exon	9249421	9249553	.	-	.	gene_id "XLOC_007863"; transcript_id "TCONS_00013993"; exon_number "18"; gene_name "ENSCGRG00001022702.1"; oId "ENSCGRT00001029188.1"; nearest_ref "ENSCGRT00001029188.1"; class_code "="; tss_id "TSS10337"; p_id "P6891";
LT883667v1	Cufflinks	exon	9266682	9266808	.	-	.	gene_id "XLOC_007863"; transcript_id "TCONS_00013993"; exon_number "19"; gene_name "ENSCGRG00001022702.1"; oId "ENSCGRT00001029188.1"; nearest_ref "ENSCGRT00001029188.1"; class_code "="; tss_id "TSS10337"; p_id "P6891";
LT883667v1	Cufflinks	exon	9267010	9267077	.	-	.	gene_id "XLOC_007863"; transcript_id "TCONS_00013993"; exon_number "20"; gene_name "ENSCGRG00001022702.1"; oId "ENSCGRT00001029188.1"; nearest_ref "ENSCGRT00001029188.1"; class_code "="; tss_id "TSS10337"; p_id "P6891";
LT883667v1	Cufflinks	exon	9267861	9267937	.	-	.	gene_id "XLOC_007863"; transcript_id "TCONS_00013993"; exon_number "21"; gene_name "ENSCGRG00001022702.1"; oId "ENSCGRT00001029188.1"; nearest_ref "ENSCGRT00001029188.1"; class_code "="; tss_id "TSS10337"; p_id "P6891";
LT883667v1	Cufflinks	exon	9270730	9270879	.	-	.	gene_id "XLOC_007863"; transcript_id "TCONS_00013993"; exon_number "22"; gene_name "ENSCGRG00001022702.1"; oId "ENSCGRT00001029188.1"; nearest_ref "ENSCGRT00001029188.1"; class_code "="; tss_id "TSS10337"; p_id "P6891";
LT883667v1	Cufflinks	exon	9587681	9587827	.	-	.	gene_id "XLOC_007864"; transcript_id "TCONS_00013994"; exon_number "1"; gene_name "ENSCGRG00001004364.1"; oId "ENSCGRT00001005207.1"; nearest_ref "ENSCGRT00001005207.1"; class_code "="; tss_id "TSS10338"; p_id "P6892";
LT883667v1	Cufflinks	exon	9590231	9590296	.	-	.	gene_id "XLOC_007864"; transcript_id "TCONS_00013994"; exon_number "2"; gene_name "ENSCGRG00001004364.1"; oId "ENSCGRT00001005207.1"; nearest_ref "ENSCGRT00001005207.1"; class_code "="; tss_id "TSS10338"; p_id "P6892";
LT883667v1	Cufflinks	exon	9606817	9606929	.	-	.	gene_id "XLOC_007864"; transcript_id "TCONS_00013994"; exon_number "3"; gene_name "ENSCGRG00001004364.1"; oId "ENSCGRT00001005207.1"; nearest_ref "ENSCGRT00001005207.1"; class_code "="; tss_id "TSS10338"; p_id "P6892";
LT883667v1	Cufflinks	exon	9608022	9608136	.	-	.	gene_id "XLOC_007864"; transcript_id "TCONS_00013994"; exon_number "4"; gene_name "ENSCGRG00001004364.1"; oId "ENSCGRT00001005207.1"; nearest_ref "ENSCGRT00001005207.1"; class_code "="; tss_id "TSS10338"; p_id "P6892";
LT883667v1	Cufflinks	exon	9610821	9610987	.	-	.	gene_id "XLOC_007864"; transcript_id "TCONS_00013994"; exon_number "5"; gene_name "ENSCGRG00001004364.1"; oId "ENSCGRT00001005207.1"; nearest_ref "ENSCGRT00001005207.1"; class_code "="; tss_id "TSS10338"; p_id "P6892";
LT883667v1	Cufflinks	exon	9616465	9616735	.	-	.	gene_id "XLOC_007864"; transcript_id "TCONS_00013994"; exon_number "6"; gene_name "ENSCGRG00001004364.1"; oId "ENSCGRT00001005207.1"; nearest_ref "ENSCGRT00001005207.1"; class_code "="; tss_id "TSS10338"; p_id "P6892";
LT883667v1	Cufflinks	exon	9617658	9617818	.	-	.	gene_id "XLOC_007864"; transcript_id "TCONS_00013994"; exon_number "7"; gene_name "ENSCGRG00001004364.1"; oId "ENSCGRT00001005207.1"; nearest_ref "ENSCGRT00001005207.1"; class_code "="; tss_id "TSS10338"; p_id "P6892";
LT883667v1	Cufflinks	exon	9619902	9620035	.	-	.	gene_id "XLOC_007864"; transcript_id "TCONS_00013994"; exon_number "8"; gene_name "ENSCGRG00001004364.1"; oId "ENSCGRT00001005207.1"; nearest_ref "ENSCGRT00001005207.1"; class_code "="; tss_id "TSS10338"; p_id "P6892";
LT883667v1	Cufflinks	exon	9625341	9625394	.	-	.	gene_id "XLOC_007864"; transcript_id "TCONS_00013994"; exon_number "9"; gene_name "ENSCGRG00001004364.1"; oId "ENSCGRT00001005207.1"; nearest_ref "ENSCGRT00001005207.1"; class_code "="; tss_id "TSS10338"; p_id "P6892";
LT883667v1	Cufflinks	exon	9632489	9632514	.	-	.	gene_id "XLOC_007864"; transcript_id "TCONS_00013994"; exon_number "10"; gene_name "ENSCGRG00001004364.1"; oId "ENSCGRT00001005207.1"; nearest_ref "ENSCGRT00001005207.1"; class_code "="; tss_id "TSS10338"; p_id "P6892";
LT883667v1	Cufflinks	exon	9644624	9644698	.	-	.	gene_id "XLOC_007864"; transcript_id "TCONS_00013994"; exon_number "11"; gene_name "ENSCGRG00001004364.1"; oId "ENSCGRT00001005207.1"; nearest_ref "ENSCGRT00001005207.1"; class_code "="; tss_id "TSS10338"; p_id "P6892";
LT883667v1	Cufflinks	exon	9712335	9712438	.	-	.	gene_id "XLOC_007864"; transcript_id "TCONS_00013994"; exon_number "12"; gene_name "ENSCGRG00001004364.1"; oId "ENSCGRT00001005207.1"; nearest_ref "ENSCGRT00001005207.1"; class_code "="; tss_id "TSS10338"; p_id "P6892";
LT883667v1	Cufflinks	exon	9713256	9713340	.	-	.	gene_id "XLOC_007864"; transcript_id "TCONS_00013994"; exon_number "13"; gene_name "ENSCGRG00001004364.1"; oId "ENSCGRT00001005207.1"; nearest_ref "ENSCGRT00001005207.1"; class_code "="; tss_id "TSS10338"; p_id "P6892";
LT883667v1	Cufflinks	exon	9718969	9719043	.	-	.	gene_id "XLOC_007864"; transcript_id "TCONS_00013994"; exon_number "14"; gene_name "ENSCGRG00001004364.1"; oId "ENSCGRT00001005207.1"; nearest_ref "ENSCGRT00001005207.1"; class_code "="; tss_id "TSS10338"; p_id "P6892";
LT883667v1	Cufflinks	exon	9775656	9775732	.	-	.	gene_id "XLOC_007864"; transcript_id "TCONS_00013994"; exon_number "15"; gene_name "ENSCGRG00001004364.1"; oId "ENSCGRT00001005207.1"; nearest_ref "ENSCGRT00001005207.1"; class_code "="; tss_id "TSS10338"; p_id "P6892";
LT883667v1	Cufflinks	exon	9995153	9995281	.	-	.	gene_id "XLOC_007864"; transcript_id "TCONS_00013994"; exon_number "16"; gene_name "ENSCGRG00001004364.1"; oId "ENSCGRT00001005207.1"; nearest_ref "ENSCGRT00001005207.1"; class_code "="; tss_id "TSS10338"; p_id "P6892";
LT883667v1	Cufflinks	exon	10059251	10059389	.	-	.	gene_id "XLOC_007864"; transcript_id "TCONS_00013994"; exon_number "17"; gene_name "ENSCGRG00001004364.1"; oId "ENSCGRT00001005207.1"; nearest_ref "ENSCGRT00001005207.1"; class_code "="; tss_id "TSS10338"; p_id "P6892";
LT883667v1	Cufflinks	exon	10363158	10363628	.	-	.	gene_id "XLOC_007865"; transcript_id "TCONS_00013995"; exon_number "1"; gene_name "ENSCGRG00001008412.1"; oId "ENSCGRT00001009782.1"; nearest_ref "ENSCGRT00001009782.1"; class_code "="; tss_id "TSS10339"; p_id "P6893";
LT883667v1	Cufflinks	exon	10384793	10384982	.	-	.	gene_id "XLOC_007866"; transcript_id "TCONS_00013996"; exon_number "1"; gene_name "ENSCGRG00001008221.1"; oId "CUFF.6065.1"; nearest_ref "ENSCGRT00001009571.1"; class_code "j"; tss_id "TSS10340";
LT883667v1	Cufflinks	exon	10397884	10397896	.	-	.	gene_id "XLOC_007867"; transcript_id "TCONS_00013997"; exon_number "1"; gene_name "ENSCGRG00001020368.1"; oId "CUFF.6067.1"; nearest_ref "ENSCGRT00001025803.1"; class_code "o"; tss_id "TSS10342";
LT883667v1	Cufflinks	exon	10406472	10407631	.	-	.	gene_id "XLOC_007866"; transcript_id "TCONS_00013998"; exon_number "1"; oId "CUFF.6066.1"; class_code "u"; tss_id "TSS10341";
LT883667v1	Cufflinks	exon	10406487	10407018	.	-	.	gene_id "XLOC_007866"; transcript_id "TCONS_00013999"; exon_number "1"; gene_name "ENSCGRG00001008221.1"; oId "CUFF.6065.2"; nearest_ref "ENSCGRT00001009571.1"; class_code "j"; tss_id "TSS10340";
LT883667v1	Cufflinks	exon	10427157	10427329	.	-	.	gene_id "XLOC_007866"; transcript_id "TCONS_00013996"; exon_number "2"; gene_name "ENSCGRG00001008221.1"; oId "CUFF.6065.1"; nearest_ref "ENSCGRT00001009571.1"; class_code "j"; tss_id "TSS10340";
LT883667v1	Cufflinks	exon	10427157	10427329	.	-	.	gene_id "XLOC_007866"; transcript_id "TCONS_00013999"; exon_number "2"; gene_name "ENSCGRG00001008221.1"; oId "CUFF.6065.2"; nearest_ref "ENSCGRT00001009571.1"; class_code "j"; tss_id "TSS10340";
LT883667v1	Cufflinks	exon	10427177	10427329	.	-	.	gene_id "XLOC_007866"; transcript_id "TCONS_00014000"; exon_number "1"; gene_name "ENSCGRG00001008221.1"; oId "ENSCGRT00001009571.1"; contained_in "TCONS_00013996"; nearest_ref "ENSCGRT00001009571.1"; class_code "="; tss_id "TSS10340"; p_id "P6894";
LT883667v1	Cufflinks	exon	10543369	10543475	.	-	.	gene_id "XLOC_007866"; transcript_id "TCONS_00013996"; exon_number "3"; gene_name "ENSCGRG00001008221.1"; oId "CUFF.6065.1"; nearest_ref "ENSCGRT00001009571.1"; class_code "j"; tss_id "TSS10340";
LT883667v1	Cufflinks	exon	10543369	10543475	.	-	.	gene_id "XLOC_007866"; transcript_id "TCONS_00013999"; exon_number "3"; gene_name "ENSCGRG00001008221.1"; oId "CUFF.6065.2"; nearest_ref "ENSCGRT00001009571.1"; class_code "j"; tss_id "TSS10340";
LT883667v1	Cufflinks	exon	10543369	10543475	.	-	.	gene_id "XLOC_007866"; transcript_id "TCONS_00014000"; exon_number "2"; gene_name "ENSCGRG00001008221.1"; oId "ENSCGRT00001009571.1"; contained_in "TCONS_00013996"; nearest_ref "ENSCGRT00001009571.1"; class_code "="; tss_id "TSS10340"; p_id "P6894";
LT883667v1	Cufflinks	exon	10559548	10559783	.	-	.	gene_id "XLOC_007866"; transcript_id "TCONS_00013996"; exon_number "4"; gene_name "ENSCGRG00001008221.1"; oId "CUFF.6065.1"; nearest_ref "ENSCGRT00001009571.1"; class_code "j"; tss_id "TSS10340";
LT883667v1	Cufflinks	exon	10559548	10559783	.	-	.	gene_id "XLOC_007866"; transcript_id "TCONS_00013999"; exon_number "4"; gene_name "ENSCGRG00001008221.1"; oId "CUFF.6065.2"; nearest_ref "ENSCGRT00001009571.1"; class_code "j"; tss_id "TSS10340";
LT883667v1	Cufflinks	exon	10559548	10559783	.	-	.	gene_id "XLOC_007866"; transcript_id "TCONS_00014000"; exon_number "3"; gene_name "ENSCGRG00001008221.1"; oId "ENSCGRT00001009571.1"; contained_in "TCONS_00013996"; nearest_ref "ENSCGRT00001009571.1"; class_code "="; tss_id "TSS10340"; p_id "P6894";
LT883667v1	Cufflinks	exon	10575093	10575183	.	-	.	gene_id "XLOC_007866"; transcript_id "TCONS_00013996"; exon_number "5"; gene_name "ENSCGRG00001008221.1"; oId "CUFF.6065.1"; nearest_ref "ENSCGRT00001009571.1"; class_code "j"; tss_id "TSS10340";
LT883667v1	Cufflinks	exon	10575093	10575183	.	-	.	gene_id "XLOC_007866"; transcript_id "TCONS_00013999"; exon_number "5"; gene_name "ENSCGRG00001008221.1"; oId "CUFF.6065.2"; nearest_ref "ENSCGRT00001009571.1"; class_code "j"; tss_id "TSS10340";
LT883667v1	Cufflinks	exon	10575093	10575183	.	-	.	gene_id "XLOC_007866"; transcript_id "TCONS_00014000"; exon_number "4"; gene_name "ENSCGRG00001008221.1"; oId "ENSCGRT00001009571.1"; contained_in "TCONS_00013996"; nearest_ref "ENSCGRT00001009571.1"; class_code "="; tss_id "TSS10340"; p_id "P6894";
LT883667v1	Cufflinks	exon	10578798	10578840	.	-	.	gene_id "XLOC_007866"; transcript_id "TCONS_00013996"; exon_number "6"; gene_name "ENSCGRG00001008221.1"; oId "CUFF.6065.1"; nearest_ref "ENSCGRT00001009571.1"; class_code "j"; tss_id "TSS10340";
LT883667v1	Cufflinks	exon	10578798	10578840	.	-	.	gene_id "XLOC_007866"; transcript_id "TCONS_00013999"; exon_number "6"; gene_name "ENSCGRG00001008221.1"; oId "CUFF.6065.2"; nearest_ref "ENSCGRT00001009571.1"; class_code "j"; tss_id "TSS10340";
LT883667v1	Cufflinks	exon	10578798	10578840	.	-	.	gene_id "XLOC_007866"; transcript_id "TCONS_00014000"; exon_number "5"; gene_name "ENSCGRG00001008221.1"; oId "ENSCGRT00001009571.1"; contained_in "TCONS_00013996"; nearest_ref "ENSCGRT00001009571.1"; class_code "="; tss_id "TSS10340"; p_id "P6894";
LT883667v1	Cufflinks	exon	10584130	10584338	.	-	.	gene_id "XLOC_007868"; transcript_id "TCONS_00014001"; exon_number "1"; gene_name "ENSCGRG00001010844.1"; oId "ENSCGRT00001012705.1"; nearest_ref "ENSCGRT00001012705.1"; class_code "="; tss_id "TSS10343"; p_id "P6895";
LT883667v1	Cufflinks	exon	10585302	10585416	.	-	.	gene_id "XLOC_007868"; transcript_id "TCONS_00014001"; exon_number "2"; gene_name "ENSCGRG00001010844.1"; oId "ENSCGRT00001012705.1"; nearest_ref "ENSCGRT00001012705.1"; class_code "="; tss_id "TSS10343"; p_id "P6895";
LT883667v1	Cufflinks	exon	10588796	10590595	.	-	.	gene_id "XLOC_007869"; transcript_id "TCONS_00014002"; exon_number "1"; gene_name "ENSCGRG00001020368.1"; oId "ENSCGRT00001025803.1"; nearest_ref "ENSCGRT00001025803.1"; class_code "="; tss_id "TSS10344"; p_id "P6896";
LT883667v1	Cufflinks	exon	10589147	10590273	.	+	.	gene_id "XLOC_006979"; transcript_id "TCONS_00012425"; exon_number "1"; gene_name "ENSCGRG00001019385.1"; oId "CUFF.6068.1"; nearest_ref "ENSCGRT00001024408.1"; class_code "o"; tss_id "TSS9178";
LT883667v1	Cufflinks	exon	10593214	10593279	.	-	.	gene_id "XLOC_007869"; transcript_id "TCONS_00014002"; exon_number "2"; gene_name "ENSCGRG00001020368.1"; oId "ENSCGRT00001025803.1"; nearest_ref "ENSCGRT00001025803.1"; class_code "="; tss_id "TSS10344"; p_id "P6896";
LT883667v1	Cufflinks	exon	10594138	10594293	.	-	.	gene_id "XLOC_007869"; transcript_id "TCONS_00014002"; exon_number "3"; gene_name "ENSCGRG00001020368.1"; oId "ENSCGRT00001025803.1"; nearest_ref "ENSCGRT00001025803.1"; class_code "="; tss_id "TSS10344"; p_id "P6896";
LT883667v1	Cufflinks	exon	10594599	10594685	.	-	.	gene_id "XLOC_007869"; transcript_id "TCONS_00014002"; exon_number "4"; gene_name "ENSCGRG00001020368.1"; oId "ENSCGRT00001025803.1"; nearest_ref "ENSCGRT00001025803.1"; class_code "="; tss_id "TSS10344"; p_id "P6896";
LT883667v1	Cufflinks	exon	10596338	10596499	.	-	.	gene_id "XLOC_007869"; transcript_id "TCONS_00014002"; exon_number "5"; gene_name "ENSCGRG00001020368.1"; oId "ENSCGRT00001025803.1"; nearest_ref "ENSCGRT00001025803.1"; class_code "="; tss_id "TSS10344"; p_id "P6896";
LT883667v1	Cufflinks	exon	10599042	10599119	.	-	.	gene_id "XLOC_007869"; transcript_id "TCONS_00014002"; exon_number "6"; gene_name "ENSCGRG00001020368.1"; oId "ENSCGRT00001025803.1"; nearest_ref "ENSCGRT00001025803.1"; class_code "="; tss_id "TSS10344"; p_id "P6896";
LT883667v1	Cufflinks	exon	10603718	10603871	.	-	.	gene_id "XLOC_007869"; transcript_id "TCONS_00014002"; exon_number "7"; gene_name "ENSCGRG00001020368.1"; oId "ENSCGRT00001025803.1"; nearest_ref "ENSCGRT00001025803.1"; class_code "="; tss_id "TSS10344"; p_id "P6896";
LT883667v1	Cufflinks	exon	10608810	10608916	.	-	.	gene_id "XLOC_007869"; transcript_id "TCONS_00014002"; exon_number "8"; gene_name "ENSCGRG00001020368.1"; oId "ENSCGRT00001025803.1"; nearest_ref "ENSCGRT00001025803.1"; class_code "="; tss_id "TSS10344"; p_id "P6896";
LT883667v1	Cufflinks	exon	10609994	10610083	.	-	.	gene_id "XLOC_007869"; transcript_id "TCONS_00014002"; exon_number "9"; gene_name "ENSCGRG00001020368.1"; oId "ENSCGRT00001025803.1"; nearest_ref "ENSCGRT00001025803.1"; class_code "="; tss_id "TSS10344"; p_id "P6896";
LT883667v1	Cufflinks	exon	10613314	10613394	.	-	.	gene_id "XLOC_007869"; transcript_id "TCONS_00014002"; exon_number "10"; gene_name "ENSCGRG00001020368.1"; oId "ENSCGRT00001025803.1"; nearest_ref "ENSCGRT00001025803.1"; class_code "="; tss_id "TSS10344"; p_id "P6896";
LT883667v1	Cufflinks	exon	10615987	10616110	.	-	.	gene_id "XLOC_007869"; transcript_id "TCONS_00014002"; exon_number "11"; gene_name "ENSCGRG00001020368.1"; oId "ENSCGRT00001025803.1"; nearest_ref "ENSCGRT00001025803.1"; class_code "="; tss_id "TSS10344"; p_id "P6896";
LT883667v1	Cufflinks	exon	10619146	10619261	.	-	.	gene_id "XLOC_007869"; transcript_id "TCONS_00014002"; exon_number "12"; gene_name "ENSCGRG00001020368.1"; oId "ENSCGRT00001025803.1"; nearest_ref "ENSCGRT00001025803.1"; class_code "="; tss_id "TSS10344"; p_id "P6896";
LT883667v1	Cufflinks	exon	10619768	10619926	.	-	.	gene_id "XLOC_007869"; transcript_id "TCONS_00014002"; exon_number "13"; gene_name "ENSCGRG00001020368.1"; oId "ENSCGRT00001025803.1"; nearest_ref "ENSCGRT00001025803.1"; class_code "="; tss_id "TSS10344"; p_id "P6896";
LT883667v1	Cufflinks	exon	10620323	10620467	.	-	.	gene_id "XLOC_007869"; transcript_id "TCONS_00014002"; exon_number "14"; gene_name "ENSCGRG00001020368.1"; oId "ENSCGRT00001025803.1"; nearest_ref "ENSCGRT00001025803.1"; class_code "="; tss_id "TSS10344"; p_id "P6896";
LT883667v1	Cufflinks	exon	10621270	10621355	.	-	.	gene_id "XLOC_007869"; transcript_id "TCONS_00014002"; exon_number "15"; gene_name "ENSCGRG00001020368.1"; oId "ENSCGRT00001025803.1"; nearest_ref "ENSCGRT00001025803.1"; class_code "="; tss_id "TSS10344"; p_id "P6896";
LT883667v1	Cufflinks	exon	10621458	10621694	.	-	.	gene_id "XLOC_007869"; transcript_id "TCONS_00014002"; exon_number "16"; gene_name "ENSCGRG00001020368.1"; oId "ENSCGRT00001025803.1"; nearest_ref "ENSCGRT00001025803.1"; class_code "="; tss_id "TSS10344"; p_id "P6896";
LT883667v1	Cufflinks	exon	10624235	10624321	.	-	.	gene_id "XLOC_007869"; transcript_id "TCONS_00014002"; exon_number "17"; gene_name "ENSCGRG00001020368.1"; oId "ENSCGRT00001025803.1"; nearest_ref "ENSCGRT00001025803.1"; class_code "="; tss_id "TSS10344"; p_id "P6896";
LT883667v1	Cufflinks	exon	10625831	10625888	.	-	.	gene_id "XLOC_007869"; transcript_id "TCONS_00014002"; exon_number "18"; gene_name "ENSCGRG00001020368.1"; oId "ENSCGRT00001025803.1"; nearest_ref "ENSCGRT00001025803.1"; class_code "="; tss_id "TSS10344"; p_id "P6896";
LT883667v1	Cufflinks	exon	10627615	10627849	.	-	.	gene_id "XLOC_007869"; transcript_id "TCONS_00014002"; exon_number "19"; gene_name "ENSCGRG00001020368.1"; oId "ENSCGRT00001025803.1"; nearest_ref "ENSCGRT00001025803.1"; class_code "="; tss_id "TSS10344"; p_id "P6896";
LT883667v1	Cufflinks	exon	10630995	10631635	.	-	.	gene_id "XLOC_007869"; transcript_id "TCONS_00014002"; exon_number "20"; gene_name "ENSCGRG00001020368.1"; oId "ENSCGRT00001025803.1"; nearest_ref "ENSCGRT00001025803.1"; class_code "="; tss_id "TSS10344"; p_id "P6896";
LT883667v1	Cufflinks	exon	10640591	10641553	.	+	.	gene_id "XLOC_006980"; transcript_id "TCONS_00012426"; exon_number "1"; gene_name "ENSCGRG00001022430.1"; oId "ENSCGRT00001028803.1"; nearest_ref "ENSCGRT00001028803.1"; class_code "="; tss_id "TSS9179"; p_id "P5982";
LT883667v1	Cufflinks	exon	10640591	10641553	.	+	.	gene_id "XLOC_006980"; transcript_id "TCONS_00012427"; exon_number "1"; gene_name "ENSCGRG00001022430.1"; oId "CUFF.6072.2"; nearest_ref "ENSCGRT00001028803.1"; class_code "="; tss_id "TSS9179"; p_id "P5982";
LT883667v1	Cufflinks	exon	10642948	10642990	.	+	.	gene_id "XLOC_006980"; transcript_id "TCONS_00012426"; exon_number "2"; gene_name "ENSCGRG00001022430.1"; oId "ENSCGRT00001028803.1"; nearest_ref "ENSCGRT00001028803.1"; class_code "="; tss_id "TSS9179"; p_id "P5982";
LT883667v1	Cufflinks	exon	10642948	10642990	.	+	.	gene_id "XLOC_006980"; transcript_id "TCONS_00012427"; exon_number "2"; gene_name "ENSCGRG00001022430.1"; oId "CUFF.6072.2"; nearest_ref "ENSCGRT00001028803.1"; class_code "="; tss_id "TSS9179"; p_id "P5982";
LT883667v1	Cufflinks	exon	10643186	10643635	.	-	.	gene_id "XLOC_007867"; transcript_id "TCONS_00013997"; exon_number "2"; gene_name "ENSCGRG00001020368.1"; oId "CUFF.6067.1"; nearest_ref "ENSCGRT00001025803.1"; class_code "o"; tss_id "TSS10342";
LT883667v1	Cufflinks	exon	10644135	10644240	.	+	.	gene_id "XLOC_006980"; transcript_id "TCONS_00012426"; exon_number "3"; gene_name "ENSCGRG00001022430.1"; oId "ENSCGRT00001028803.1"; nearest_ref "ENSCGRT00001028803.1"; class_code "="; tss_id "TSS9179"; p_id "P5982";
LT883667v1	Cufflinks	exon	10644135	10644240	.	+	.	gene_id "XLOC_006980"; transcript_id "TCONS_00012427"; exon_number "3"; gene_name "ENSCGRG00001022430.1"; oId "CUFF.6072.2"; nearest_ref "ENSCGRT00001028803.1"; class_code "="; tss_id "TSS9179"; p_id "P5982";
LT883667v1	Cufflinks	exon	10646977	10647062	.	+	.	gene_id "XLOC_006980"; transcript_id "TCONS_00012426"; exon_number "4"; gene_name "ENSCGRG00001022430.1"; oId "ENSCGRT00001028803.1"; nearest_ref "ENSCGRT00001028803.1"; class_code "="; tss_id "TSS9179"; p_id "P5982";
LT883667v1	Cufflinks	exon	10646977	10647062	.	+	.	gene_id "XLOC_006980"; transcript_id "TCONS_00012427"; exon_number "4"; gene_name "ENSCGRG00001022430.1"; oId "CUFF.6072.2"; nearest_ref "ENSCGRT00001028803.1"; class_code "="; tss_id "TSS9179"; p_id "P5982";
LT883667v1	Cufflinks	exon	10647440	10647666	.	+	.	gene_id "XLOC_006980"; transcript_id "TCONS_00012426"; exon_number "5"; gene_name "ENSCGRG00001022430.1"; oId "ENSCGRT00001028803.1"; nearest_ref "ENSCGRT00001028803.1"; class_code "="; tss_id "TSS9179"; p_id "P5982";
LT883667v1	Cufflinks	exon	10647440	10649660	.	+	.	gene_id "XLOC_006980"; transcript_id "TCONS_00012427"; exon_number "5"; gene_name "ENSCGRG00001022430.1"; oId "CUFF.6072.2"; nearest_ref "ENSCGRT00001028803.1"; class_code "="; tss_id "TSS9179"; p_id "P5982";
LT883667v1	Cufflinks	exon	10650127	10653155	.	-	.	gene_id "XLOC_007870"; transcript_id "TCONS_00014003"; exon_number "1"; gene_name "ENSCGRG00001002032.1"; oId "CUFF.6073.2"; nearest_ref "ENSCGRT00001002508.1"; class_code "="; tss_id "TSS10345"; p_id "P6899";
LT883667v1	Cufflinks	exon	10650127	10652785	.	-	.	gene_id "XLOC_007870"; transcript_id "TCONS_00014004"; exon_number "1"; gene_name "ENSCGRG00001019490.1"; oId "CUFF.6073.1"; nearest_ref "ENSCGRT00001024535.1"; class_code "j"; tss_id "TSS10346";
LT883667v1	Cufflinks	exon	10650127	10651420	.	+	.	gene_id "XLOC_006981"; transcript_id "TCONS_00012428"; exon_number "1"; gene_name "ENSCGRG00001019385.1"; oId "CUFF.6074.1"; nearest_ref "ENSCGRT00001024408.1"; class_code "o"; tss_id "TSS9180";
LT883667v1	Cufflinks	exon	10653078	10653155	.	-	.	gene_id "XLOC_007870"; transcript_id "TCONS_00014005"; exon_number "1"; gene_name "ENSCGRG00001002032.1"; oId "ENSCGRT00001002508.1"; nearest_ref "ENSCGRT00001002508.1"; class_code "="; tss_id "TSS10345"; p_id "P6899";
LT883667v1	Cufflinks	exon	10654579	10654770	.	-	.	gene_id "XLOC_007870"; transcript_id "TCONS_00014003"; exon_number "2"; gene_name "ENSCGRG00001002032.1"; oId "CUFF.6073.2"; nearest_ref "ENSCGRT00001002508.1"; class_code "="; tss_id "TSS10345"; p_id "P6899";
LT883667v1	Cufflinks	exon	10654579	10654770	.	-	.	gene_id "XLOC_007870"; transcript_id "TCONS_00014005"; exon_number "2"; gene_name "ENSCGRG00001002032.1"; oId "ENSCGRT00001002508.1"; nearest_ref "ENSCGRT00001002508.1"; class_code "="; tss_id "TSS10345"; p_id "P6899";
LT883667v1	Cufflinks	exon	10655675	10655782	.	-	.	gene_id "XLOC_007870"; transcript_id "TCONS_00014003"; exon_number "3"; gene_name "ENSCGRG00001002032.1"; oId "CUFF.6073.2"; nearest_ref "ENSCGRT00001002508.1"; class_code "="; tss_id "TSS10345"; p_id "P6899";
LT883667v1	Cufflinks	exon	10655675	10655782	.	-	.	gene_id "XLOC_007870"; transcript_id "TCONS_00014005"; exon_number "3"; gene_name "ENSCGRG00001002032.1"; oId "ENSCGRT00001002508.1"; nearest_ref "ENSCGRT00001002508.1"; class_code "="; tss_id "TSS10345"; p_id "P6899";
LT883667v1	Cufflinks	exon	10655988	10656131	.	-	.	gene_id "XLOC_007870"; transcript_id "TCONS_00014003"; exon_number "4"; gene_name "ENSCGRG00001002032.1"; oId "CUFF.6073.2"; nearest_ref "ENSCGRT00001002508.1"; class_code "="; tss_id "TSS10345"; p_id "P6899";
LT883667v1	Cufflinks	exon	10655988	10656131	.	-	.	gene_id "XLOC_007870"; transcript_id "TCONS_00014005"; exon_number "4"; gene_name "ENSCGRG00001002032.1"; oId "ENSCGRT00001002508.1"; nearest_ref "ENSCGRT00001002508.1"; class_code "="; tss_id "TSS10345"; p_id "P6899";
LT883667v1	Cufflinks	exon	10657876	10657988	.	-	.	gene_id "XLOC_007870"; transcript_id "TCONS_00014003"; exon_number "5"; gene_name "ENSCGRG00001002032.1"; oId "CUFF.6073.2"; nearest_ref "ENSCGRT00001002508.1"; class_code "="; tss_id "TSS10345"; p_id "P6899";
LT883667v1	Cufflinks	exon	10657876	10657988	.	-	.	gene_id "XLOC_007870"; transcript_id "TCONS_00014005"; exon_number "5"; gene_name "ENSCGRG00001002032.1"; oId "ENSCGRT00001002508.1"; nearest_ref "ENSCGRT00001002508.1"; class_code "="; tss_id "TSS10345"; p_id "P6899";
LT883667v1	Cufflinks	exon	10658188	10658264	.	-	.	gene_id "XLOC_007870"; transcript_id "TCONS_00014006"; exon_number "1"; gene_name "ENSCGRG00001002032.1"; oId "ENSCGRT00001002516.1"; nearest_ref "ENSCGRT00001002516.1"; class_code "="; tss_id "TSS10347"; p_id "P6897";
LT883667v1	Cufflinks	exon	10658841	10658941	.	-	.	gene_id "XLOC_007870"; transcript_id "TCONS_00014006"; exon_number "2"; gene_name "ENSCGRG00001002032.1"; oId "ENSCGRT00001002516.1"; nearest_ref "ENSCGRT00001002516.1"; class_code "="; tss_id "TSS10347"; p_id "P6897";
LT883667v1	Cufflinks	exon	10658874	10658941	.	-	.	gene_id "XLOC_007870"; transcript_id "TCONS_00014003"; exon_number "6"; gene_name "ENSCGRG00001002032.1"; oId "CUFF.6073.2"; nearest_ref "ENSCGRT00001002508.1"; class_code "="; tss_id "TSS10345"; p_id "P6899";
LT883667v1	Cufflinks	exon	10658874	10658941	.	-	.	gene_id "XLOC_007870"; transcript_id "TCONS_00014005"; exon_number "6"; gene_name "ENSCGRG00001002032.1"; oId "ENSCGRT00001002508.1"; nearest_ref "ENSCGRT00001002508.1"; class_code "="; tss_id "TSS10345"; p_id "P6899";
LT883667v1	Cufflinks	exon	10660484	10660551	.	-	.	gene_id "XLOC_007870"; transcript_id "TCONS_00014003"; exon_number "7"; gene_name "ENSCGRG00001002032.1"; oId "CUFF.6073.2"; nearest_ref "ENSCGRT00001002508.1"; class_code "="; tss_id "TSS10345"; p_id "P6899";
LT883667v1	Cufflinks	exon	10660484	10660551	.	-	.	gene_id "XLOC_007870"; transcript_id "TCONS_00014005"; exon_number "7"; gene_name "ENSCGRG00001002032.1"; oId "ENSCGRT00001002508.1"; nearest_ref "ENSCGRT00001002508.1"; class_code "="; tss_id "TSS10345"; p_id "P6899";
LT883667v1	Cufflinks	exon	10660484	10660551	.	-	.	gene_id "XLOC_007870"; transcript_id "TCONS_00014006"; exon_number "3"; gene_name "ENSCGRG00001002032.1"; oId "ENSCGRT00001002516.1"; nearest_ref "ENSCGRT00001002516.1"; class_code "="; tss_id "TSS10347"; p_id "P6897";
LT883667v1	Cufflinks	exon	10663878	10663995	.	-	.	gene_id "XLOC_007870"; transcript_id "TCONS_00014003"; exon_number "8"; gene_name "ENSCGRG00001002032.1"; oId "CUFF.6073.2"; nearest_ref "ENSCGRT00001002508.1"; class_code "="; tss_id "TSS10345"; p_id "P6899";
LT883667v1	Cufflinks	exon	10663878	10663995	.	-	.	gene_id "XLOC_007870"; transcript_id "TCONS_00014005"; exon_number "8"; gene_name "ENSCGRG00001002032.1"; oId "ENSCGRT00001002508.1"; nearest_ref "ENSCGRT00001002508.1"; class_code "="; tss_id "TSS10345"; p_id "P6899";
LT883667v1	Cufflinks	exon	10663878	10663995	.	-	.	gene_id "XLOC_007870"; transcript_id "TCONS_00014006"; exon_number "4"; gene_name "ENSCGRG00001002032.1"; oId "ENSCGRT00001002516.1"; nearest_ref "ENSCGRT00001002516.1"; class_code "="; tss_id "TSS10347"; p_id "P6897";
LT883667v1	Cufflinks	exon	10664751	10665375	.	-	.	gene_id "XLOC_007870"; transcript_id "TCONS_00014003"; exon_number "9"; gene_name "ENSCGRG00001002032.1"; oId "CUFF.6073.2"; nearest_ref "ENSCGRT00001002508.1"; class_code "="; tss_id "TSS10345"; p_id "P6899";
LT883667v1	Cufflinks	exon	10664751	10665375	.	-	.	gene_id "XLOC_007870"; transcript_id "TCONS_00014005"; exon_number "9"; gene_name "ENSCGRG00001002032.1"; oId "ENSCGRT00001002508.1"; nearest_ref "ENSCGRT00001002508.1"; class_code "="; tss_id "TSS10345"; p_id "P6899";
LT883667v1	Cufflinks	exon	10664751	10664812	.	-	.	gene_id "XLOC_007870"; transcript_id "TCONS_00014006"; exon_number "5"; gene_name "ENSCGRG00001002032.1"; oId "ENSCGRT00001002516.1"; nearest_ref "ENSCGRT00001002516.1"; class_code "="; tss_id "TSS10347"; p_id "P6897";
LT883667v1	Cufflinks	exon	10666776	10666884	.	+	.	gene_id "XLOC_006982"; transcript_id "TCONS_00012429"; exon_number "1"; gene_name "ENSCGRG00001019385.1"; oId "ENSCGRT00001024408.1"; nearest_ref "ENSCGRT00001024408.1"; class_code "="; tss_id "TSS9181"; p_id "P5983";
LT883667v1	Cufflinks	exon	10668650	10668803	.	+	.	gene_id "XLOC_006982"; transcript_id "TCONS_00012429"; exon_number "2"; gene_name "ENSCGRG00001019385.1"; oId "ENSCGRT00001024408.1"; nearest_ref "ENSCGRT00001024408.1"; class_code "="; tss_id "TSS9181"; p_id "P5983";
LT883667v1	Cufflinks	exon	10677322	10677436	.	+	.	gene_id "XLOC_006982"; transcript_id "TCONS_00012429"; exon_number "3"; gene_name "ENSCGRG00001019385.1"; oId "ENSCGRT00001024408.1"; nearest_ref "ENSCGRT00001024408.1"; class_code "="; tss_id "TSS9181"; p_id "P5983";
LT883667v1	Cufflinks	exon	10678682	10678778	.	+	.	gene_id "XLOC_006982"; transcript_id "TCONS_00012429"; exon_number "4"; gene_name "ENSCGRG00001019385.1"; oId "ENSCGRT00001024408.1"; nearest_ref "ENSCGRT00001024408.1"; class_code "="; tss_id "TSS9181"; p_id "P5983";
LT883667v1	Cufflinks	exon	10679967	10680091	.	+	.	gene_id "XLOC_006982"; transcript_id "TCONS_00012429"; exon_number "5"; gene_name "ENSCGRG00001019385.1"; oId "ENSCGRT00001024408.1"; nearest_ref "ENSCGRT00001024408.1"; class_code "="; tss_id "TSS9181"; p_id "P5983";
LT883667v1	Cufflinks	exon	10680640	10680892	.	-	.	gene_id "XLOC_007871"; transcript_id "TCONS_00014007"; exon_number "1"; gene_name "ENSCGRG00001021523.1"; oId "ENSCGRT00001027485.1"; nearest_ref "ENSCGRT00001027485.1"; class_code "="; tss_id "TSS10348";
LT883667v1	Cufflinks	exon	10680909	10681051	.	-	.	gene_id "XLOC_007871"; transcript_id "TCONS_00014007"; exon_number "2"; gene_name "ENSCGRG00001021523.1"; oId "ENSCGRT00001027485.1"; nearest_ref "ENSCGRT00001027485.1"; class_code "="; tss_id "TSS10348";
LT883667v1	Cufflinks	exon	10681211	10681296	.	+	.	gene_id "XLOC_006982"; transcript_id "TCONS_00012429"; exon_number "6"; gene_name "ENSCGRG00001019385.1"; oId "ENSCGRT00001024408.1"; nearest_ref "ENSCGRT00001024408.1"; class_code "="; tss_id "TSS9181"; p_id "P5983";
LT883667v1	Cufflinks	exon	10683164	10683281	.	+	.	gene_id "XLOC_006982"; transcript_id "TCONS_00012429"; exon_number "7"; gene_name "ENSCGRG00001019385.1"; oId "ENSCGRT00001024408.1"; nearest_ref "ENSCGRT00001024408.1"; class_code "="; tss_id "TSS9181"; p_id "P5983";
LT883667v1	Cufflinks	exon	10684718	10684834	.	+	.	gene_id "XLOC_006982"; transcript_id "TCONS_00012429"; exon_number "8"; gene_name "ENSCGRG00001019385.1"; oId "ENSCGRT00001024408.1"; nearest_ref "ENSCGRT00001024408.1"; class_code "="; tss_id "TSS9181"; p_id "P5983";
LT883667v1	Cufflinks	exon	10686202	10686294	.	+	.	gene_id "XLOC_006982"; transcript_id "TCONS_00012429"; exon_number "9"; gene_name "ENSCGRG00001019385.1"; oId "ENSCGRT00001024408.1"; nearest_ref "ENSCGRT00001024408.1"; class_code "="; tss_id "TSS9181"; p_id "P5983";
LT883667v1	Cufflinks	exon	10695132	10695257	.	+	.	gene_id "XLOC_006982"; transcript_id "TCONS_00012429"; exon_number "10"; gene_name "ENSCGRG00001019385.1"; oId "ENSCGRT00001024408.1"; nearest_ref "ENSCGRT00001024408.1"; class_code "="; tss_id "TSS9181"; p_id "P5983";
LT883667v1	Cufflinks	exon	10696361	10696522	.	+	.	gene_id "XLOC_006982"; transcript_id "TCONS_00012429"; exon_number "11"; gene_name "ENSCGRG00001019385.1"; oId "ENSCGRT00001024408.1"; nearest_ref "ENSCGRT00001024408.1"; class_code "="; tss_id "TSS9181"; p_id "P5983";
LT883667v1	Cufflinks	exon	10697983	10698187	.	+	.	gene_id "XLOC_006982"; transcript_id "TCONS_00012429"; exon_number "12"; gene_name "ENSCGRG00001019385.1"; oId "ENSCGRT00001024408.1"; nearest_ref "ENSCGRT00001024408.1"; class_code "="; tss_id "TSS9181"; p_id "P5983";
LT883667v1	Cufflinks	exon	10702033	10702136	.	+	.	gene_id "XLOC_006982"; transcript_id "TCONS_00012429"; exon_number "13"; gene_name "ENSCGRG00001019385.1"; oId "ENSCGRT00001024408.1"; nearest_ref "ENSCGRT00001024408.1"; class_code "="; tss_id "TSS9181"; p_id "P5983";
LT883667v1	Cufflinks	exon	10702558	10702632	.	+	.	gene_id "XLOC_006982"; transcript_id "TCONS_00012429"; exon_number "14"; gene_name "ENSCGRG00001019385.1"; oId "ENSCGRT00001024408.1"; nearest_ref "ENSCGRT00001024408.1"; class_code "="; tss_id "TSS9181"; p_id "P5983";
LT883667v1	Cufflinks	exon	10703440	10703536	.	+	.	gene_id "XLOC_006982"; transcript_id "TCONS_00012429"; exon_number "15"; gene_name "ENSCGRG00001019385.1"; oId "ENSCGRT00001024408.1"; nearest_ref "ENSCGRT00001024408.1"; class_code "="; tss_id "TSS9181"; p_id "P5983";
LT883667v1	Cufflinks	exon	10703992	10704092	.	+	.	gene_id "XLOC_006982"; transcript_id "TCONS_00012429"; exon_number "16"; gene_name "ENSCGRG00001019385.1"; oId "ENSCGRT00001024408.1"; nearest_ref "ENSCGRT00001024408.1"; class_code "="; tss_id "TSS9181"; p_id "P5983";
LT883667v1	Cufflinks	exon	10706961	10707041	.	+	.	gene_id "XLOC_006982"; transcript_id "TCONS_00012429"; exon_number "17"; gene_name "ENSCGRG00001019385.1"; oId "ENSCGRT00001024408.1"; nearest_ref "ENSCGRT00001024408.1"; class_code "="; tss_id "TSS9181"; p_id "P5983";
LT883667v1	Cufflinks	exon	10707542	10707669	.	+	.	gene_id "XLOC_006982"; transcript_id "TCONS_00012429"; exon_number "18"; gene_name "ENSCGRG00001019385.1"; oId "ENSCGRT00001024408.1"; nearest_ref "ENSCGRT00001024408.1"; class_code "="; tss_id "TSS9181"; p_id "P5983";
LT883667v1	Cufflinks	exon	10710548	10710622	.	+	.	gene_id "XLOC_006982"; transcript_id "TCONS_00012429"; exon_number "19"; gene_name "ENSCGRG00001019385.1"; oId "ENSCGRT00001024408.1"; nearest_ref "ENSCGRT00001024408.1"; class_code "="; tss_id "TSS9181"; p_id "P5983";
LT883667v1	Cufflinks	exon	10711008	10711173	.	+	.	gene_id "XLOC_006982"; transcript_id "TCONS_00012429"; exon_number "20"; gene_name "ENSCGRG00001019385.1"; oId "ENSCGRT00001024408.1"; nearest_ref "ENSCGRT00001024408.1"; class_code "="; tss_id "TSS9181"; p_id "P5983";
LT883667v1	Cufflinks	exon	10712655	10712665	.	+	.	gene_id "XLOC_006979"; transcript_id "TCONS_00012425"; exon_number "2"; gene_name "ENSCGRG00001019385.1"; oId "CUFF.6068.1"; nearest_ref "ENSCGRT00001024408.1"; class_code "o"; tss_id "TSS9178";
LT883667v1	Cufflinks	exon	10717129	10719557	.	-	.	gene_id "XLOC_007872"; transcript_id "TCONS_00014008"; exon_number "1"; gene_name "ENSCGRG00001012031.1"; oId "CUFF.6077.1"; nearest_ref "ENSCGRT00001014265.1"; class_code "="; tss_id "TSS10349"; p_id "P6900";
LT883667v1	Cufflinks	exon	10717810	10719557	.	-	.	gene_id "XLOC_007872"; transcript_id "TCONS_00014009"; exon_number "1"; gene_name "ENSCGRG00001012031.1"; oId "ENSCGRT00001014265.1"; nearest_ref "ENSCGRT00001014265.1"; class_code "="; tss_id "TSS10349"; p_id "P6900";
LT883667v1	Cufflinks	exon	10722291	10722386	.	-	.	gene_id "XLOC_007872"; transcript_id "TCONS_00014008"; exon_number "2"; gene_name "ENSCGRG00001012031.1"; oId "CUFF.6077.1"; nearest_ref "ENSCGRT00001014265.1"; class_code "="; tss_id "TSS10349"; p_id "P6900";
LT883667v1	Cufflinks	exon	10722291	10722386	.	-	.	gene_id "XLOC_007872"; transcript_id "TCONS_00014009"; exon_number "2"; gene_name "ENSCGRG00001012031.1"; oId "ENSCGRT00001014265.1"; nearest_ref "ENSCGRT00001014265.1"; class_code "="; tss_id "TSS10349"; p_id "P6900";
LT883667v1	Cufflinks	exon	10723810	10723930	.	-	.	gene_id "XLOC_007872"; transcript_id "TCONS_00014008"; exon_number "3"; gene_name "ENSCGRG00001012031.1"; oId "CUFF.6077.1"; nearest_ref "ENSCGRT00001014265.1"; class_code "="; tss_id "TSS10349"; p_id "P6900";
LT883667v1	Cufflinks	exon	10723810	10723930	.	-	.	gene_id "XLOC_007872"; transcript_id "TCONS_00014009"; exon_number "3"; gene_name "ENSCGRG00001012031.1"; oId "ENSCGRT00001014265.1"; nearest_ref "ENSCGRT00001014265.1"; class_code "="; tss_id "TSS10349"; p_id "P6900";
LT883667v1	Cufflinks	exon	10773936	10773967	.	+	.	gene_id "XLOC_006983"; transcript_id "TCONS_00012430"; exon_number "1"; gene_name "ENSCGRG00001013269.1"; oId "CUFF.6079.1"; nearest_ref "ENSCGRT00001015911.1"; class_code "o"; tss_id "TSS9182";
LT883667v1	Cufflinks	exon	10794446	10794598	.	-	.	gene_id "XLOC_007873"; transcript_id "TCONS_00014010"; exon_number "1"; gene_name "ENSCGRG00001013086.1"; oId "CUFF.6080.1"; nearest_ref "ENSCGRT00001015674.1"; class_code "j"; tss_id "TSS10350";
LT883667v1	Cufflinks	exon	10794446	10795490	.	-	.	gene_id "XLOC_007873"; transcript_id "TCONS_00014011"; exon_number "1"; gene_name "ENSCGRG00001013086.1"; oId "CUFF.6080.2"; nearest_ref "ENSCGRT00001015674.1"; class_code "j"; tss_id "TSS10350";
LT883667v1	Cufflinks	exon	10794515	10795490	.	-	.	gene_id "XLOC_007873"; transcript_id "TCONS_00014012"; exon_number "1"; gene_name "ENSCGRG00001013086.1"; oId "ENSCGRT00001015674.1"; contained_in "TCONS_00014011"; nearest_ref "ENSCGRT00001015674.1"; class_code "="; tss_id "TSS10351"; p_id "P6902";
LT883667v1	Cufflinks	exon	10797897	10798028	.	+	.	gene_id "XLOC_006984"; transcript_id "TCONS_00012431"; exon_number "1"; gene_name "ENSCGRG00001007649.1"; oId "ENSCGRT00001008943.1"; nearest_ref "ENSCGRT00001008943.1"; class_code "="; tss_id "TSS9184";
LT883667v1	Cufflinks	exon	10799414	10799604	.	-	.	gene_id "XLOC_007873"; transcript_id "TCONS_00014011"; exon_number "2"; gene_name "ENSCGRG00001013086.1"; oId "CUFF.6080.2"; nearest_ref "ENSCGRT00001015674.1"; class_code "j"; tss_id "TSS10350";
LT883667v1	Cufflinks	exon	10799414	10799604	.	-	.	gene_id "XLOC_007873"; transcript_id "TCONS_00014012"; exon_number "2"; gene_name "ENSCGRG00001013086.1"; oId "ENSCGRT00001015674.1"; contained_in "TCONS_00014011"; nearest_ref "ENSCGRT00001015674.1"; class_code "="; tss_id "TSS10351"; p_id "P6902";
LT883667v1	Cufflinks	exon	10801060	10801235	.	-	.	gene_id "XLOC_007873"; transcript_id "TCONS_00014011"; exon_number "3"; gene_name "ENSCGRG00001013086.1"; oId "CUFF.6080.2"; nearest_ref "ENSCGRT00001015674.1"; class_code "j"; tss_id "TSS10350";
LT883667v1	Cufflinks	exon	10801060	10801235	.	-	.	gene_id "XLOC_007873"; transcript_id "TCONS_00014012"; exon_number "3"; gene_name "ENSCGRG00001013086.1"; oId "ENSCGRT00001015674.1"; contained_in "TCONS_00014011"; nearest_ref "ENSCGRT00001015674.1"; class_code "="; tss_id "TSS10351"; p_id "P6902";
LT883667v1	Cufflinks	exon	10802675	10802811	.	-	.	gene_id "XLOC_007873"; transcript_id "TCONS_00014011"; exon_number "4"; gene_name "ENSCGRG00001013086.1"; oId "CUFF.6080.2"; nearest_ref "ENSCGRT00001015674.1"; class_code "j"; tss_id "TSS10350";
LT883667v1	Cufflinks	exon	10802675	10802811	.	-	.	gene_id "XLOC_007873"; transcript_id "TCONS_00014012"; exon_number "4"; gene_name "ENSCGRG00001013086.1"; oId "ENSCGRT00001015674.1"; contained_in "TCONS_00014011"; nearest_ref "ENSCGRT00001015674.1"; class_code "="; tss_id "TSS10351"; p_id "P6902";
LT883667v1	Cufflinks	exon	10809001	10809566	.	-	.	gene_id "XLOC_007873"; transcript_id "TCONS_00014011"; exon_number "5"; gene_name "ENSCGRG00001013086.1"; oId "CUFF.6080.2"; nearest_ref "ENSCGRT00001015674.1"; class_code "j"; tss_id "TSS10350";
LT883667v1	Cufflinks	exon	10809001	10809566	.	-	.	gene_id "XLOC_007873"; transcript_id "TCONS_00014012"; exon_number "5"; gene_name "ENSCGRG00001013086.1"; oId "ENSCGRT00001015674.1"; contained_in "TCONS_00014011"; nearest_ref "ENSCGRT00001015674.1"; class_code "="; tss_id "TSS10351"; p_id "P6902";
LT883667v1	Cufflinks	exon	10810148	10810564	.	-	.	gene_id "XLOC_007873"; transcript_id "TCONS_00014011"; exon_number "6"; gene_name "ENSCGRG00001013086.1"; oId "CUFF.6080.2"; nearest_ref "ENSCGRT00001015674.1"; class_code "j"; tss_id "TSS10350";
LT883667v1	Cufflinks	exon	10810148	10810564	.	-	.	gene_id "XLOC_007873"; transcript_id "TCONS_00014012"; exon_number "6"; gene_name "ENSCGRG00001013086.1"; oId "ENSCGRT00001015674.1"; contained_in "TCONS_00014011"; nearest_ref "ENSCGRT00001015674.1"; class_code "="; tss_id "TSS10351"; p_id "P6902";
LT883667v1	Cufflinks	exon	10814950	10815131	.	-	.	gene_id "XLOC_007873"; transcript_id "TCONS_00014011"; exon_number "7"; gene_name "ENSCGRG00001013086.1"; oId "CUFF.6080.2"; nearest_ref "ENSCGRT00001015674.1"; class_code "j"; tss_id "TSS10350";
LT883667v1	Cufflinks	exon	10814950	10815131	.	-	.	gene_id "XLOC_007873"; transcript_id "TCONS_00014012"; exon_number "7"; gene_name "ENSCGRG00001013086.1"; oId "ENSCGRT00001015674.1"; contained_in "TCONS_00014011"; nearest_ref "ENSCGRT00001015674.1"; class_code "="; tss_id "TSS10351"; p_id "P6902";
LT883667v1	Cufflinks	exon	10821751	10821872	.	-	.	gene_id "XLOC_007873"; transcript_id "TCONS_00014010"; exon_number "2"; gene_name "ENSCGRG00001013086.1"; oId "CUFF.6080.1"; nearest_ref "ENSCGRT00001015674.1"; class_code "j"; tss_id "TSS10350";
LT883667v1	Cufflinks	exon	10821751	10821872	.	-	.	gene_id "XLOC_007873"; transcript_id "TCONS_00014011"; exon_number "8"; gene_name "ENSCGRG00001013086.1"; oId "CUFF.6080.2"; nearest_ref "ENSCGRT00001015674.1"; class_code "j"; tss_id "TSS10350";
LT883667v1	Cufflinks	exon	10821751	10821872	.	-	.	gene_id "XLOC_007873"; transcript_id "TCONS_00014012"; exon_number "8"; gene_name "ENSCGRG00001013086.1"; oId "ENSCGRT00001015674.1"; contained_in "TCONS_00014011"; nearest_ref "ENSCGRT00001015674.1"; class_code "="; tss_id "TSS10351"; p_id "P6902";
LT883667v1	Cufflinks	exon	10826686	10826804	.	-	.	gene_id "XLOC_007873"; transcript_id "TCONS_00014010"; exon_number "3"; gene_name "ENSCGRG00001013086.1"; oId "CUFF.6080.1"; nearest_ref "ENSCGRT00001015674.1"; class_code "j"; tss_id "TSS10350";
LT883667v1	Cufflinks	exon	10826686	10826804	.	-	.	gene_id "XLOC_007873"; transcript_id "TCONS_00014011"; exon_number "9"; gene_name "ENSCGRG00001013086.1"; oId "CUFF.6080.2"; nearest_ref "ENSCGRT00001015674.1"; class_code "j"; tss_id "TSS10350";
LT883667v1	Cufflinks	exon	10826686	10826804	.	-	.	gene_id "XLOC_007873"; transcript_id "TCONS_00014012"; exon_number "9"; gene_name "ENSCGRG00001013086.1"; oId "ENSCGRT00001015674.1"; contained_in "TCONS_00014011"; nearest_ref "ENSCGRT00001015674.1"; class_code "="; tss_id "TSS10351"; p_id "P6902";
LT883667v1	Cufflinks	exon	10828816	10829494	.	-	.	gene_id "XLOC_007873"; transcript_id "TCONS_00014010"; exon_number "4"; gene_name "ENSCGRG00001013086.1"; oId "CUFF.6080.1"; nearest_ref "ENSCGRT00001015674.1"; class_code "j"; tss_id "TSS10350";
LT883667v1	Cufflinks	exon	10828816	10829494	.	-	.	gene_id "XLOC_007873"; transcript_id "TCONS_00014011"; exon_number "10"; gene_name "ENSCGRG00001013086.1"; oId "CUFF.6080.2"; nearest_ref "ENSCGRT00001015674.1"; class_code "j"; tss_id "TSS10350";
LT883667v1	Cufflinks	exon	10828816	10829494	.	-	.	gene_id "XLOC_007873"; transcript_id "TCONS_00014012"; exon_number "10"; gene_name "ENSCGRG00001013086.1"; oId "ENSCGRT00001015674.1"; contained_in "TCONS_00014011"; nearest_ref "ENSCGRT00001015674.1"; class_code "="; tss_id "TSS10351"; p_id "P6902";
LT883667v1	Cufflinks	exon	10829348	10829494	.	-	.	gene_id "XLOC_007873"; transcript_id "TCONS_00014013"; exon_number "1"; gene_name "ENSCGRG00001015197.1"; oId "ENSCGRT00001018505.1"; contained_in "TCONS_00014010"; nearest_ref "ENSCGRT00001018505.1"; class_code "="; tss_id "TSS10350"; p_id "P6901";
LT883667v1	Cufflinks	exon	10832673	10832682	.	+	.	gene_id "XLOC_006985"; transcript_id "TCONS_00012432"; exon_number "1"; gene_name "ENSCGRG00001013269.1"; oId "CUFF.6084.1"; nearest_ref "ENSCGRT00001015911.1"; class_code "j"; tss_id "TSS9185";
LT883667v1	Cufflinks	exon	10835933	10836065	.	-	.	gene_id "XLOC_007873"; transcript_id "TCONS_00014010"; exon_number "5"; gene_name "ENSCGRG00001013086.1"; oId "CUFF.6080.1"; nearest_ref "ENSCGRT00001015674.1"; class_code "j"; tss_id "TSS10350";
LT883667v1	Cufflinks	exon	10835933	10836103	.	-	.	gene_id "XLOC_007873"; transcript_id "TCONS_00014011"; exon_number "11"; gene_name "ENSCGRG00001013086.1"; oId "CUFF.6080.2"; nearest_ref "ENSCGRT00001015674.1"; class_code "j"; tss_id "TSS10350";
LT883667v1	Cufflinks	exon	10835933	10836028	.	-	.	gene_id "XLOC_007873"; transcript_id "TCONS_00014013"; exon_number "2"; gene_name "ENSCGRG00001015197.1"; oId "ENSCGRT00001018505.1"; contained_in "TCONS_00014010"; nearest_ref "ENSCGRT00001018505.1"; class_code "="; tss_id "TSS10350"; p_id "P6901";
LT883667v1	Cufflinks	exon	10857377	10857386	.	+	.	gene_id "XLOC_006985"; transcript_id "TCONS_00012433"; exon_number "1"; gene_name "ENSCGRG00001013269.1"; oId "CUFF.6084.2"; nearest_ref "ENSCGRT00001015911.1"; class_code "j"; tss_id "TSS9186";
LT883667v1	Cufflinks	exon	10888108	10888207	.	+	.	gene_id "XLOC_006986"; transcript_id "TCONS_00012434"; exon_number "1"; gene_name "ENSCGRG00001018332.1"; oId "ENSCGRT00001022902.1"; nearest_ref "ENSCGRT00001022902.1"; class_code "="; tss_id "TSS9189"; p_id "P5985";
LT883667v1	Cufflinks	exon	10888857	10888952	.	+	.	gene_id "XLOC_006986"; transcript_id "TCONS_00012434"; exon_number "2"; gene_name "ENSCGRG00001018332.1"; oId "ENSCGRT00001022902.1"; nearest_ref "ENSCGRT00001022902.1"; class_code "="; tss_id "TSS9189"; p_id "P5985";
LT883667v1	Cufflinks	exon	10888980	10889101	.	+	.	gene_id "XLOC_006986"; transcript_id "TCONS_00012434"; exon_number "3"; gene_name "ENSCGRG00001018332.1"; oId "ENSCGRT00001022902.1"; nearest_ref "ENSCGRT00001022902.1"; class_code "="; tss_id "TSS9189"; p_id "P5985";
LT883667v1	Cufflinks	exon	10903424	10903613	.	+	.	gene_id "XLOC_006986"; transcript_id "TCONS_00012434"; exon_number "4"; gene_name "ENSCGRG00001018332.1"; oId "ENSCGRT00001022902.1"; nearest_ref "ENSCGRT00001022902.1"; class_code "="; tss_id "TSS9189"; p_id "P5985";
LT883667v1	Cufflinks	exon	10910495	10910504	.	+	.	gene_id "XLOC_006985"; transcript_id "TCONS_00012435"; exon_number "1"; gene_name "ENSCGRG00001013269.1"; oId "CUFF.6084.3"; nearest_ref "ENSCGRT00001015911.1"; class_code "j"; tss_id "TSS9187";
LT883667v1	Cufflinks	exon	10913750	10914066	.	+	.	gene_id "XLOC_006986"; transcript_id "TCONS_00012434"; exon_number "5"; gene_name "ENSCGRG00001018332.1"; oId "ENSCGRT00001022902.1"; nearest_ref "ENSCGRT00001022902.1"; class_code "="; tss_id "TSS9189"; p_id "P5985";
LT883667v1	Cufflinks	exon	10919604	10919616	.	+	.	gene_id "XLOC_006981"; transcript_id "TCONS_00012428"; exon_number "2"; gene_name "ENSCGRG00001019385.1"; oId "CUFF.6074.1"; nearest_ref "ENSCGRT00001024408.1"; class_code "o"; tss_id "TSS9180";
LT883667v1	Cufflinks	exon	10941391	10942860	.	-	.	gene_id "XLOC_007870"; transcript_id "TCONS_00014004"; exon_number "2"; gene_name "ENSCGRG00001019490.1"; oId "CUFF.6073.1"; nearest_ref "ENSCGRT00001024535.1"; class_code "j"; tss_id "TSS10346";
LT883667v1	Cufflinks	exon	10941786	10942860	.	-	.	gene_id "XLOC_007870"; transcript_id "TCONS_00014014"; exon_number "1"; gene_name "ENSCGRG00001019490.1"; oId "ENSCGRT00001024535.1"; nearest_ref "ENSCGRT00001024535.1"; class_code "="; tss_id "TSS10346"; p_id "P6898";
LT883667v1	Cufflinks	exon	10943187	10943319	.	-	.	gene_id "XLOC_007870"; transcript_id "TCONS_00014014"; exon_number "2"; gene_name "ENSCGRG00001019490.1"; oId "ENSCGRT00001024535.1"; nearest_ref "ENSCGRT00001024535.1"; class_code "="; tss_id "TSS10346"; p_id "P6898";
LT883667v1	Cufflinks	exon	10945420	10945636	.	-	.	gene_id "XLOC_007870"; transcript_id "TCONS_00014004"; exon_number "3"; gene_name "ENSCGRG00001019490.1"; oId "CUFF.6073.1"; nearest_ref "ENSCGRT00001024535.1"; class_code "j"; tss_id "TSS10346";
LT883667v1	Cufflinks	exon	10945420	10945636	.	-	.	gene_id "XLOC_007870"; transcript_id "TCONS_00014014"; exon_number "3"; gene_name "ENSCGRG00001019490.1"; oId "ENSCGRT00001024535.1"; nearest_ref "ENSCGRT00001024535.1"; class_code "="; tss_id "TSS10346"; p_id "P6898";
LT883667v1	Cufflinks	exon	10950355	10950920	.	-	.	gene_id "XLOC_007870"; transcript_id "TCONS_00014004"; exon_number "4"; gene_name "ENSCGRG00001019490.1"; oId "CUFF.6073.1"; nearest_ref "ENSCGRT00001024535.1"; class_code "j"; tss_id "TSS10346";
LT883667v1	Cufflinks	exon	10950355	10950920	.	-	.	gene_id "XLOC_007870"; transcript_id "TCONS_00014014"; exon_number "4"; gene_name "ENSCGRG00001019490.1"; oId "ENSCGRT00001024535.1"; nearest_ref "ENSCGRT00001024535.1"; class_code "="; tss_id "TSS10346"; p_id "P6898";
LT883667v1	Cufflinks	exon	10952206	10952288	.	+	.	gene_id "XLOC_006985"; transcript_id "TCONS_00012436"; exon_number "1"; gene_name "ENSCGRG00001013269.1"; oId "ENSCGRT00001015911.1"; nearest_ref "ENSCGRT00001015911.1"; class_code "="; tss_id "TSS9188"; p_id "P5984";
LT883667v1	Cufflinks	exon	10952206	10952288	.	+	.	gene_id "XLOC_006985"; transcript_id "TCONS_00012437"; exon_number "1"; gene_name "ENSCGRG00001013269.1"; oId "CUFF.6084.5"; nearest_ref "ENSCGRT00001015911.1"; class_code "j"; tss_id "TSS9188";
LT883667v1	Cufflinks	exon	10955551	10955788	.	+	.	gene_id "XLOC_006987"; transcript_id "TCONS_00012438"; exon_number "1"; gene_name "ENSCGRG00001004412.1"; oId "ENSCGRT00001005233.1"; nearest_ref "ENSCGRT00001005233.1"; class_code "="; tss_id "TSS9190";
LT883667v1	Cufflinks	exon	10959329	10959433	.	+	.	gene_id "XLOC_006985"; transcript_id "TCONS_00012436"; exon_number "2"; gene_name "ENSCGRG00001013269.1"; oId "ENSCGRT00001015911.1"; nearest_ref "ENSCGRT00001015911.1"; class_code "="; tss_id "TSS9188"; p_id "P5984";
LT883667v1	Cufflinks	exon	10959329	10959433	.	+	.	gene_id "XLOC_006985"; transcript_id "TCONS_00012437"; exon_number "2"; gene_name "ENSCGRG00001013269.1"; oId "CUFF.6084.5"; nearest_ref "ENSCGRT00001015911.1"; class_code "j"; tss_id "TSS9188";
LT883667v1	Cufflinks	exon	10960167	10960277	.	+	.	gene_id "XLOC_006985"; transcript_id "TCONS_00012436"; exon_number "3"; gene_name "ENSCGRG00001013269.1"; oId "ENSCGRT00001015911.1"; nearest_ref "ENSCGRT00001015911.1"; class_code "="; tss_id "TSS9188"; p_id "P5984";
LT883667v1	Cufflinks	exon	10960167	10960277	.	+	.	gene_id "XLOC_006985"; transcript_id "TCONS_00012437"; exon_number "3"; gene_name "ENSCGRG00001013269.1"; oId "CUFF.6084.5"; nearest_ref "ENSCGRT00001015911.1"; class_code "j"; tss_id "TSS9188";
LT883667v1	Cufflinks	exon	10961330	10961451	.	+	.	gene_id "XLOC_006985"; transcript_id "TCONS_00012436"; exon_number "4"; gene_name "ENSCGRG00001013269.1"; oId "ENSCGRT00001015911.1"; nearest_ref "ENSCGRT00001015911.1"; class_code "="; tss_id "TSS9188"; p_id "P5984";
LT883667v1	Cufflinks	exon	10961330	10961451	.	+	.	gene_id "XLOC_006985"; transcript_id "TCONS_00012437"; exon_number "4"; gene_name "ENSCGRG00001013269.1"; oId "CUFF.6084.5"; nearest_ref "ENSCGRT00001015911.1"; class_code "j"; tss_id "TSS9188";
LT883667v1	Cufflinks	exon	10962131	10962254	.	+	.	gene_id "XLOC_006985"; transcript_id "TCONS_00012436"; exon_number "5"; gene_name "ENSCGRG00001013269.1"; oId "ENSCGRT00001015911.1"; nearest_ref "ENSCGRT00001015911.1"; class_code "="; tss_id "TSS9188"; p_id "P5984";
LT883667v1	Cufflinks	exon	10962131	10962254	.	+	.	gene_id "XLOC_006985"; transcript_id "TCONS_00012437"; exon_number "5"; gene_name "ENSCGRG00001013269.1"; oId "CUFF.6084.5"; nearest_ref "ENSCGRT00001015911.1"; class_code "j"; tss_id "TSS9188";
LT883667v1	Cufflinks	exon	10962917	10963012	.	+	.	gene_id "XLOC_006985"; transcript_id "TCONS_00012436"; exon_number "6"; gene_name "ENSCGRG00001013269.1"; oId "ENSCGRT00001015911.1"; nearest_ref "ENSCGRT00001015911.1"; class_code "="; tss_id "TSS9188"; p_id "P5984";
LT883667v1	Cufflinks	exon	10962917	10963012	.	+	.	gene_id "XLOC_006985"; transcript_id "TCONS_00012437"; exon_number "6"; gene_name "ENSCGRG00001013269.1"; oId "CUFF.6084.5"; nearest_ref "ENSCGRT00001015911.1"; class_code "j"; tss_id "TSS9188";
LT883667v1	Cufflinks	exon	10964285	10964390	.	+	.	gene_id "XLOC_006985"; transcript_id "TCONS_00012436"; exon_number "7"; gene_name "ENSCGRG00001013269.1"; oId "ENSCGRT00001015911.1"; nearest_ref "ENSCGRT00001015911.1"; class_code "="; tss_id "TSS9188"; p_id "P5984";
LT883667v1	Cufflinks	exon	10964285	10964390	.	+	.	gene_id "XLOC_006985"; transcript_id "TCONS_00012437"; exon_number "7"; gene_name "ENSCGRG00001013269.1"; oId "CUFF.6084.5"; nearest_ref "ENSCGRT00001015911.1"; class_code "j"; tss_id "TSS9188";
LT883667v1	Cufflinks	exon	10964475	10964550	.	+	.	gene_id "XLOC_006985"; transcript_id "TCONS_00012436"; exon_number "8"; gene_name "ENSCGRG00001013269.1"; oId "ENSCGRT00001015911.1"; nearest_ref "ENSCGRT00001015911.1"; class_code "="; tss_id "TSS9188"; p_id "P5984";
LT883667v1	Cufflinks	exon	10964475	10964550	.	+	.	gene_id "XLOC_006985"; transcript_id "TCONS_00012437"; exon_number "8"; gene_name "ENSCGRG00001013269.1"; oId "CUFF.6084.5"; nearest_ref "ENSCGRT00001015911.1"; class_code "j"; tss_id "TSS9188";
LT883667v1	Cufflinks	exon	10965506	10965545	.	+	.	gene_id "XLOC_006985"; transcript_id "TCONS_00012436"; exon_number "9"; gene_name "ENSCGRG00001013269.1"; oId "ENSCGRT00001015911.1"; nearest_ref "ENSCGRT00001015911.1"; class_code "="; tss_id "TSS9188"; p_id "P5984";
LT883667v1	Cufflinks	exon	10965506	10965545	.	+	.	gene_id "XLOC_006985"; transcript_id "TCONS_00012437"; exon_number "9"; gene_name "ENSCGRG00001013269.1"; oId "CUFF.6084.5"; nearest_ref "ENSCGRT00001015911.1"; class_code "j"; tss_id "TSS9188";
LT883667v1	Cufflinks	exon	10965640	10965726	.	+	.	gene_id "XLOC_006985"; transcript_id "TCONS_00012436"; exon_number "10"; gene_name "ENSCGRG00001013269.1"; oId "ENSCGRT00001015911.1"; nearest_ref "ENSCGRT00001015911.1"; class_code "="; tss_id "TSS9188"; p_id "P5984";
LT883667v1	Cufflinks	exon	10965640	10965726	.	+	.	gene_id "XLOC_006985"; transcript_id "TCONS_00012437"; exon_number "10"; gene_name "ENSCGRG00001013269.1"; oId "CUFF.6084.5"; nearest_ref "ENSCGRT00001015911.1"; class_code "j"; tss_id "TSS9188";
LT883667v1	Cufflinks	exon	10966655	10966814	.	+	.	gene_id "XLOC_006985"; transcript_id "TCONS_00012436"; exon_number "11"; gene_name "ENSCGRG00001013269.1"; oId "ENSCGRT00001015911.1"; nearest_ref "ENSCGRT00001015911.1"; class_code "="; tss_id "TSS9188"; p_id "P5984";
LT883667v1	Cufflinks	exon	10966655	10966814	.	+	.	gene_id "XLOC_006985"; transcript_id "TCONS_00012437"; exon_number "11"; gene_name "ENSCGRG00001013269.1"; oId "CUFF.6084.5"; nearest_ref "ENSCGRT00001015911.1"; class_code "j"; tss_id "TSS9188";
LT883667v1	Cufflinks	exon	10967742	10967827	.	+	.	gene_id "XLOC_006985"; transcript_id "TCONS_00012436"; exon_number "12"; gene_name "ENSCGRG00001013269.1"; oId "ENSCGRT00001015911.1"; nearest_ref "ENSCGRT00001015911.1"; class_code "="; tss_id "TSS9188"; p_id "P5984";
LT883667v1	Cufflinks	exon	10967780	10967827	.	+	.	gene_id "XLOC_006985"; transcript_id "TCONS_00012435"; exon_number "2"; gene_name "ENSCGRG00001013269.1"; oId "CUFF.6084.3"; nearest_ref "ENSCGRT00001015911.1"; class_code "j"; tss_id "TSS9187";
LT883667v1	Cufflinks	exon	10967792	10967827	.	+	.	gene_id "XLOC_006985"; transcript_id "TCONS_00012432"; exon_number "2"; gene_name "ENSCGRG00001013269.1"; oId "CUFF.6084.1"; nearest_ref "ENSCGRT00001015911.1"; class_code "j"; tss_id "TSS9185";
LT883667v1	Cufflinks	exon	10967792	10967827	.	+	.	gene_id "XLOC_006985"; transcript_id "TCONS_00012433"; exon_number "2"; gene_name "ENSCGRG00001013269.1"; oId "CUFF.6084.2"; nearest_ref "ENSCGRT00001015911.1"; class_code "j"; tss_id "TSS9186";
LT883667v1	Cufflinks	exon	10968757	10969457	.	+	.	gene_id "XLOC_006985"; transcript_id "TCONS_00012432"; exon_number "3"; gene_name "ENSCGRG00001013269.1"; oId "CUFF.6084.1"; nearest_ref "ENSCGRT00001015911.1"; class_code "j"; tss_id "TSS9185";
LT883667v1	Cufflinks	exon	10968757	10969457	.	+	.	gene_id "XLOC_006985"; transcript_id "TCONS_00012433"; exon_number "3"; gene_name "ENSCGRG00001013269.1"; oId "CUFF.6084.2"; nearest_ref "ENSCGRT00001015911.1"; class_code "j"; tss_id "TSS9186";
LT883667v1	Cufflinks	exon	10968757	10969457	.	+	.	gene_id "XLOC_006985"; transcript_id "TCONS_00012435"; exon_number "3"; gene_name "ENSCGRG00001013269.1"; oId "CUFF.6084.3"; nearest_ref "ENSCGRT00001015911.1"; class_code "j"; tss_id "TSS9187";
LT883667v1	Cufflinks	exon	10968757	10969453	.	+	.	gene_id "XLOC_006985"; transcript_id "TCONS_00012436"; exon_number "13"; gene_name "ENSCGRG00001013269.1"; oId "ENSCGRT00001015911.1"; nearest_ref "ENSCGRT00001015911.1"; class_code "="; tss_id "TSS9188"; p_id "P5984";
LT883667v1	Cufflinks	exon	10968757	10969457	.	+	.	gene_id "XLOC_006985"; transcript_id "TCONS_00012437"; exon_number "12"; gene_name "ENSCGRG00001013269.1"; oId "CUFF.6084.5"; nearest_ref "ENSCGRT00001015911.1"; class_code "j"; tss_id "TSS9188";
LT883667v1	Cufflinks	exon	11057972	11058035	.	+	.	gene_id "XLOC_006983"; transcript_id "TCONS_00012439"; exon_number "1"; oId "CUFF.6079.2"; class_code "u"; tss_id "TSS9183";
LT883667v1	Cufflinks	exon	11059878	11060168	.	+	.	gene_id "XLOC_006983"; transcript_id "TCONS_00012439"; exon_number "2"; oId "CUFF.6079.2"; class_code "u"; tss_id "TSS9183";
LT883667v1	Cufflinks	exon	11060014	11060168	.	+	.	gene_id "XLOC_006983"; transcript_id "TCONS_00012430"; exon_number "2"; gene_name "ENSCGRG00001013269.1"; oId "CUFF.6079.1"; nearest_ref "ENSCGRT00001015911.1"; class_code "o"; tss_id "TSS9182";
LT883667v1	Cufflinks	exon	11147268	11147455	.	-	.	gene_id "XLOC_007874"; transcript_id "TCONS_00014015"; exon_number "1"; gene_name "ENSCGRG00001014050.1"; oId "CUFF.5935.1"; nearest_ref "ENSCGRT00001016951.1"; class_code "j"; tss_id "TSS10352";
LT883667v1	Cufflinks	exon	11147309	11147455	.	-	.	gene_id "XLOC_007874"; transcript_id "TCONS_00014016"; exon_number "1"; gene_name "ENSCGRG00001014050.1"; oId "ENSCGRT00001016951.1"; nearest_ref "ENSCGRT00001016951.1"; class_code "="; tss_id "TSS10353"; p_id "P6903";
LT883667v1	Cufflinks	exon	11150168	11150233	.	-	.	gene_id "XLOC_007874"; transcript_id "TCONS_00014015"; exon_number "2"; gene_name "ENSCGRG00001014050.1"; oId "CUFF.5935.1"; nearest_ref "ENSCGRT00001016951.1"; class_code "j"; tss_id "TSS10352";
LT883667v1	Cufflinks	exon	11155694	11155707	.	-	.	gene_id "XLOC_007875"; transcript_id "TCONS_00014017"; exon_number "1"; gene_name "ENSCGRG00001019206.1"; oId "CUFF.5936.1"; nearest_ref "ENSCGRT00001024142.1"; class_code "j"; tss_id "TSS10354";
LT883667v1	Cufflinks	exon	11156608	11156733	.	-	.	gene_id "XLOC_007874"; transcript_id "TCONS_00014016"; exon_number "2"; gene_name "ENSCGRG00001014050.1"; oId "ENSCGRT00001016951.1"; nearest_ref "ENSCGRT00001016951.1"; class_code "="; tss_id "TSS10353"; p_id "P6903";
LT883667v1	Cufflinks	exon	11231267	11232538	.	+	.	gene_id "XLOC_006988"; transcript_id "TCONS_00012440"; exon_number "1"; gene_name "ENSCGRG00001023883.1"; oId "ENSCGRT00001030881.1"; nearest_ref "ENSCGRT00001030881.1"; class_code "="; tss_id "TSS9191"; p_id "P5987";
LT883667v1	Cufflinks	exon	11231267	11232538	.	+	.	gene_id "XLOC_006988"; transcript_id "TCONS_00012441"; exon_number "1"; gene_name "ENSCGRG00001023883.1"; oId "ENSCGRT00001030878.1"; nearest_ref "ENSCGRT00001030878.1"; class_code "="; tss_id "TSS9191"; p_id "P5986";
LT883667v1	Cufflinks	exon	11232652	11233159	.	+	.	gene_id "XLOC_006988"; transcript_id "TCONS_00012440"; exon_number "2"; gene_name "ENSCGRG00001023883.1"; oId "ENSCGRT00001030881.1"; nearest_ref "ENSCGRT00001030881.1"; class_code "="; tss_id "TSS9191"; p_id "P5987";
LT883667v1	Cufflinks	exon	11232652	11233159	.	+	.	gene_id "XLOC_006988"; transcript_id "TCONS_00012441"; exon_number "2"; gene_name "ENSCGRG00001023883.1"; oId "ENSCGRT00001030878.1"; nearest_ref "ENSCGRT00001030878.1"; class_code "="; tss_id "TSS9191"; p_id "P5986";
LT883667v1	Cufflinks	exon	11233190	11233209	.	+	.	gene_id "XLOC_006988"; transcript_id "TCONS_00012440"; exon_number "3"; gene_name "ENSCGRG00001023883.1"; oId "ENSCGRT00001030881.1"; nearest_ref "ENSCGRT00001030881.1"; class_code "="; tss_id "TSS9191"; p_id "P5987";
LT883667v1	Cufflinks	exon	11247711	11247859	.	+	.	gene_id "XLOC_006988"; transcript_id "TCONS_00012441"; exon_number "3"; gene_name "ENSCGRG00001023883.1"; oId "ENSCGRT00001030878.1"; nearest_ref "ENSCGRT00001030878.1"; class_code "="; tss_id "TSS9191"; p_id "P5986";
LT883667v1	Cufflinks	exon	11248765	11248887	.	+	.	gene_id "XLOC_006988"; transcript_id "TCONS_00012441"; exon_number "4"; gene_name "ENSCGRG00001023883.1"; oId "ENSCGRT00001030878.1"; nearest_ref "ENSCGRT00001030878.1"; class_code "="; tss_id "TSS9191"; p_id "P5986";
LT883667v1	Cufflinks	exon	11252852	11253004	.	+	.	gene_id "XLOC_006988"; transcript_id "TCONS_00012441"; exon_number "5"; gene_name "ENSCGRG00001023883.1"; oId "ENSCGRT00001030878.1"; nearest_ref "ENSCGRT00001030878.1"; class_code "="; tss_id "TSS9191"; p_id "P5986";
LT883667v1	Cufflinks	exon	11253777	11253895	.	+	.	gene_id "XLOC_006988"; transcript_id "TCONS_00012441"; exon_number "6"; gene_name "ENSCGRG00001023883.1"; oId "ENSCGRT00001030878.1"; nearest_ref "ENSCGRT00001030878.1"; class_code "="; tss_id "TSS9191"; p_id "P5986";
LT883667v1	Cufflinks	exon	11255148	11255301	.	+	.	gene_id "XLOC_006988"; transcript_id "TCONS_00012441"; exon_number "7"; gene_name "ENSCGRG00001023883.1"; oId "ENSCGRT00001030878.1"; nearest_ref "ENSCGRT00001030878.1"; class_code "="; tss_id "TSS9191"; p_id "P5986";
LT883667v1	Cufflinks	exon	11257883	11258021	.	+	.	gene_id "XLOC_006988"; transcript_id "TCONS_00012441"; exon_number "8"; gene_name "ENSCGRG00001023883.1"; oId "ENSCGRT00001030878.1"; nearest_ref "ENSCGRT00001030878.1"; class_code "="; tss_id "TSS9191"; p_id "P5986";
LT883667v1	Cufflinks	exon	11259534	11259703	.	+	.	gene_id "XLOC_006988"; transcript_id "TCONS_00012441"; exon_number "9"; gene_name "ENSCGRG00001023883.1"; oId "ENSCGRT00001030878.1"; nearest_ref "ENSCGRT00001030878.1"; class_code "="; tss_id "TSS9191"; p_id "P5986";
LT883667v1	Cufflinks	exon	11259828	11259862	.	+	.	gene_id "XLOC_006988"; transcript_id "TCONS_00012441"; exon_number "10"; gene_name "ENSCGRG00001023883.1"; oId "ENSCGRT00001030878.1"; nearest_ref "ENSCGRT00001030878.1"; class_code "="; tss_id "TSS9191"; p_id "P5986";
LT883667v1	Cufflinks	exon	11263051	11263141	.	+	.	gene_id "XLOC_006988"; transcript_id "TCONS_00012441"; exon_number "11"; gene_name "ENSCGRG00001023883.1"; oId "ENSCGRT00001030878.1"; nearest_ref "ENSCGRT00001030878.1"; class_code "="; tss_id "TSS9191"; p_id "P5986";
LT883667v1	Cufflinks	exon	11263932	11264047	.	+	.	gene_id "XLOC_006988"; transcript_id "TCONS_00012441"; exon_number "12"; gene_name "ENSCGRG00001023883.1"; oId "ENSCGRT00001030878.1"; nearest_ref "ENSCGRT00001030878.1"; class_code "="; tss_id "TSS9191"; p_id "P5986";
LT883667v1	Cufflinks	exon	11265659	11265779	.	+	.	gene_id "XLOC_006988"; transcript_id "TCONS_00012441"; exon_number "13"; gene_name "ENSCGRG00001023883.1"; oId "ENSCGRT00001030878.1"; nearest_ref "ENSCGRT00001030878.1"; class_code "="; tss_id "TSS9191"; p_id "P5986";
LT883667v1	Cufflinks	exon	11265876	11265965	.	+	.	gene_id "XLOC_006988"; transcript_id "TCONS_00012441"; exon_number "14"; gene_name "ENSCGRG00001023883.1"; oId "ENSCGRT00001030878.1"; nearest_ref "ENSCGRT00001030878.1"; class_code "="; tss_id "TSS9191"; p_id "P5986";
LT883667v1	Cufflinks	exon	11266511	11266603	.	+	.	gene_id "XLOC_006988"; transcript_id "TCONS_00012441"; exon_number "15"; gene_name "ENSCGRG00001023883.1"; oId "ENSCGRT00001030878.1"; nearest_ref "ENSCGRT00001030878.1"; class_code "="; tss_id "TSS9191"; p_id "P5986";
LT883667v1	Cufflinks	exon	11266724	11266795	.	+	.	gene_id "XLOC_006988"; transcript_id "TCONS_00012441"; exon_number "16"; gene_name "ENSCGRG00001023883.1"; oId "ENSCGRT00001030878.1"; nearest_ref "ENSCGRT00001030878.1"; class_code "="; tss_id "TSS9191"; p_id "P5986";
LT883667v1	Cufflinks	exon	11267515	11267610	.	+	.	gene_id "XLOC_006988"; transcript_id "TCONS_00012441"; exon_number "17"; gene_name "ENSCGRG00001023883.1"; oId "ENSCGRT00001030878.1"; nearest_ref "ENSCGRT00001030878.1"; class_code "="; tss_id "TSS9191"; p_id "P5986";
LT883667v1	Cufflinks	exon	11268204	11268287	.	+	.	gene_id "XLOC_006988"; transcript_id "TCONS_00012441"; exon_number "18"; gene_name "ENSCGRG00001023883.1"; oId "ENSCGRT00001030878.1"; nearest_ref "ENSCGRT00001030878.1"; class_code "="; tss_id "TSS9191"; p_id "P5986";
LT883667v1	Cufflinks	exon	11269891	11269986	.	+	.	gene_id "XLOC_006988"; transcript_id "TCONS_00012441"; exon_number "19"; gene_name "ENSCGRG00001023883.1"; oId "ENSCGRT00001030878.1"; nearest_ref "ENSCGRT00001030878.1"; class_code "="; tss_id "TSS9191"; p_id "P5986";
LT883667v1	Cufflinks	exon	11270563	11270646	.	+	.	gene_id "XLOC_006988"; transcript_id "TCONS_00012441"; exon_number "20"; gene_name "ENSCGRG00001023883.1"; oId "ENSCGRT00001030878.1"; nearest_ref "ENSCGRT00001030878.1"; class_code "="; tss_id "TSS9191"; p_id "P5986";
LT883667v1	Cufflinks	exon	11270841	11270918	.	+	.	gene_id "XLOC_006988"; transcript_id "TCONS_00012441"; exon_number "21"; gene_name "ENSCGRG00001023883.1"; oId "ENSCGRT00001030878.1"; nearest_ref "ENSCGRT00001030878.1"; class_code "="; tss_id "TSS9191"; p_id "P5986";
LT883667v1	Cufflinks	exon	11271107	11276212	.	-	.	gene_id "XLOC_007875"; transcript_id "TCONS_00014018"; exon_number "1"; gene_name "ENSCGRG00001019206.1"; oId "ENSCGRT00001024142.1"; nearest_ref "ENSCGRT00001024142.1"; class_code "="; tss_id "TSS10354"; p_id "P6904";
LT883667v1	Cufflinks	exon	11271107	11276212	.	-	.	gene_id "XLOC_007875"; transcript_id "TCONS_00014019"; exon_number "1"; gene_name "ENSCGRG00001019206.1"; oId "CUFF.5936.4"; nearest_ref "ENSCGRT00001024142.1"; class_code "j"; tss_id "TSS10355";
LT883667v1	Cufflinks	exon	11271107	11276212	.	-	.	gene_id "XLOC_007875"; transcript_id "TCONS_00014020"; exon_number "1"; gene_name "ENSCGRG00001019206.1"; oId "CUFF.5936.3"; nearest_ref "ENSCGRT00001024142.1"; class_code "j"; tss_id "TSS10356";
LT883667v1	Cufflinks	exon	11271883	11272026	.	+	.	gene_id "XLOC_006988"; transcript_id "TCONS_00012441"; exon_number "22"; gene_name "ENSCGRG00001023883.1"; oId "ENSCGRT00001030878.1"; nearest_ref "ENSCGRT00001030878.1"; class_code "="; tss_id "TSS9191"; p_id "P5986";
LT883667v1	Cufflinks	exon	11272478	11272516	.	+	.	gene_id "XLOC_006988"; transcript_id "TCONS_00012441"; exon_number "23"; gene_name "ENSCGRG00001023883.1"; oId "ENSCGRT00001030878.1"; nearest_ref "ENSCGRT00001030878.1"; class_code "="; tss_id "TSS9191"; p_id "P5986";
LT883667v1	Cufflinks	exon	11272973	11276212	.	-	.	gene_id "XLOC_007875"; transcript_id "TCONS_00014017"; exon_number "2"; gene_name "ENSCGRG00001019206.1"; oId "CUFF.5936.1"; nearest_ref "ENSCGRT00001024142.1"; class_code "j"; tss_id "TSS10354";
LT883667v1	Cufflinks	exon	11274707	11275093	.	+	.	gene_id "XLOC_006989"; transcript_id "TCONS_00012442"; exon_number "1"; gene_name "ENSCGRG00001024426.1"; oId "CUFF.5937.1"; nearest_ref "ENSCGRT00001031656.1"; class_code "o"; tss_id "TSS9192";
LT883667v1	Cufflinks	exon	11274760	11275111	.	+	.	gene_id "XLOC_006989"; transcript_id "TCONS_00012443"; exon_number "1"; gene_name "ENSCGRG00001024426.1"; oId "CUFF.5937.2"; nearest_ref "ENSCGRT00001031656.1"; class_code "o"; tss_id "TSS9192";
LT883667v1	Cufflinks	exon	11274834	11275073	.	+	.	gene_id "XLOC_006989"; transcript_id "TCONS_00012444"; exon_number "1"; gene_name "ENSCGRG00001024426.1"; oId "CUFF.5937.3"; nearest_ref "ENSCGRT00001031656.1"; class_code "o"; tss_id "TSS9193";
LT883667v1	Cufflinks	exon	11278398	11278474	.	-	.	gene_id "XLOC_007875"; transcript_id "TCONS_00014017"; exon_number "3"; gene_name "ENSCGRG00001019206.1"; oId "CUFF.5936.1"; nearest_ref "ENSCGRT00001024142.1"; class_code "j"; tss_id "TSS10354";
LT883667v1	Cufflinks	exon	11278398	11278474	.	-	.	gene_id "XLOC_007875"; transcript_id "TCONS_00014018"; exon_number "2"; gene_name "ENSCGRG00001019206.1"; oId "ENSCGRT00001024142.1"; nearest_ref "ENSCGRT00001024142.1"; class_code "="; tss_id "TSS10354"; p_id "P6904";
LT883667v1	Cufflinks	exon	11278398	11278474	.	-	.	gene_id "XLOC_007875"; transcript_id "TCONS_00014019"; exon_number "2"; gene_name "ENSCGRG00001019206.1"; oId "CUFF.5936.4"; nearest_ref "ENSCGRT00001024142.1"; class_code "j"; tss_id "TSS10355";
LT883667v1	Cufflinks	exon	11278398	11278474	.	-	.	gene_id "XLOC_007875"; transcript_id "TCONS_00014020"; exon_number "2"; gene_name "ENSCGRG00001019206.1"; oId "CUFF.5936.3"; nearest_ref "ENSCGRT00001024142.1"; class_code "j"; tss_id "TSS10356";
LT883667v1	Cufflinks	exon	11280308	11280615	.	-	.	gene_id "XLOC_007875"; transcript_id "TCONS_00014017"; exon_number "4"; gene_name "ENSCGRG00001019206.1"; oId "CUFF.5936.1"; nearest_ref "ENSCGRT00001024142.1"; class_code "j"; tss_id "TSS10354";
LT883667v1	Cufflinks	exon	11280308	11280615	.	-	.	gene_id "XLOC_007875"; transcript_id "TCONS_00014018"; exon_number "3"; gene_name "ENSCGRG00001019206.1"; oId "ENSCGRT00001024142.1"; nearest_ref "ENSCGRT00001024142.1"; class_code "="; tss_id "TSS10354"; p_id "P6904";
LT883667v1	Cufflinks	exon	11280308	11280615	.	-	.	gene_id "XLOC_007875"; transcript_id "TCONS_00014019"; exon_number "3"; gene_name "ENSCGRG00001019206.1"; oId "CUFF.5936.4"; nearest_ref "ENSCGRT00001024142.1"; class_code "j"; tss_id "TSS10355";
LT883667v1	Cufflinks	exon	11280308	11280615	.	-	.	gene_id "XLOC_007875"; transcript_id "TCONS_00014020"; exon_number "3"; gene_name "ENSCGRG00001019206.1"; oId "CUFF.5936.3"; nearest_ref "ENSCGRT00001024142.1"; class_code "j"; tss_id "TSS10356";
LT883667v1	Cufflinks	exon	11300980	11301101	.	-	.	gene_id "XLOC_007875"; transcript_id "TCONS_00014017"; exon_number "5"; gene_name "ENSCGRG00001019206.1"; oId "CUFF.5936.1"; nearest_ref "ENSCGRT00001024142.1"; class_code "j"; tss_id "TSS10354";
LT883667v1	Cufflinks	exon	11300980	11301101	.	-	.	gene_id "XLOC_007875"; transcript_id "TCONS_00014018"; exon_number "4"; gene_name "ENSCGRG00001019206.1"; oId "ENSCGRT00001024142.1"; nearest_ref "ENSCGRT00001024142.1"; class_code "="; tss_id "TSS10354"; p_id "P6904";
LT883667v1	Cufflinks	exon	11300980	11301056	.	-	.	gene_id "XLOC_007875"; transcript_id "TCONS_00014020"; exon_number "4"; gene_name "ENSCGRG00001019206.1"; oId "CUFF.5936.3"; nearest_ref "ENSCGRT00001024142.1"; class_code "j"; tss_id "TSS10356";
LT883667v1	Cufflinks	exon	11301615	11301703	.	-	.	gene_id "XLOC_007875"; transcript_id "TCONS_00014019"; exon_number "4"; gene_name "ENSCGRG00001019206.1"; oId "CUFF.5936.4"; nearest_ref "ENSCGRT00001024142.1"; class_code "j"; tss_id "TSS10355";
LT883667v1	Cufflinks	exon	11350141	11350496	.	+	.	gene_id "XLOC_006990"; transcript_id "TCONS_00012445"; exon_number "1"; gene_name "ENSCGRG00001024426.1"; oId "ENSCGRT00001031656.1"; nearest_ref "ENSCGRT00001031656.1"; class_code "="; tss_id "TSS9194"; p_id "P5988";
LT883667v1	Cufflinks	exon	11357290	11357350	.	+	.	gene_id "XLOC_006990"; transcript_id "TCONS_00012445"; exon_number "2"; gene_name "ENSCGRG00001024426.1"; oId "ENSCGRT00001031656.1"; nearest_ref "ENSCGRT00001031656.1"; class_code "="; tss_id "TSS9194"; p_id "P5988";
LT883667v1	Cufflinks	exon	11365888	11365983	.	+	.	gene_id "XLOC_006990"; transcript_id "TCONS_00012445"; exon_number "3"; gene_name "ENSCGRG00001024426.1"; oId "ENSCGRT00001031656.1"; nearest_ref "ENSCGRT00001031656.1"; class_code "="; tss_id "TSS9194"; p_id "P5988";
LT883667v1	Cufflinks	exon	11366206	11366214	.	-	.	gene_id "XLOC_007875"; transcript_id "TCONS_00014020"; exon_number "5"; gene_name "ENSCGRG00001019206.1"; oId "CUFF.5936.3"; nearest_ref "ENSCGRT00001024142.1"; class_code "j"; tss_id "TSS10356";
LT883667v1	Cufflinks	exon	11368283	11368387	.	+	.	gene_id "XLOC_006990"; transcript_id "TCONS_00012445"; exon_number "4"; gene_name "ENSCGRG00001024426.1"; oId "ENSCGRT00001031656.1"; nearest_ref "ENSCGRT00001031656.1"; class_code "="; tss_id "TSS9194"; p_id "P5988";
LT883667v1	Cufflinks	exon	11372635	11372742	.	+	.	gene_id "XLOC_006990"; transcript_id "TCONS_00012445"; exon_number "5"; gene_name "ENSCGRG00001024426.1"; oId "ENSCGRT00001031656.1"; nearest_ref "ENSCGRT00001031656.1"; class_code "="; tss_id "TSS9194"; p_id "P5988";
LT883667v1	Cufflinks	exon	11381791	11382011	.	+	.	gene_id "XLOC_006990"; transcript_id "TCONS_00012445"; exon_number "6"; gene_name "ENSCGRG00001024426.1"; oId "ENSCGRT00001031656.1"; nearest_ref "ENSCGRT00001031656.1"; class_code "="; tss_id "TSS9194"; p_id "P5988";
LT883667v1	Cufflinks	exon	11383570	11383655	.	+	.	gene_id "XLOC_006990"; transcript_id "TCONS_00012445"; exon_number "7"; gene_name "ENSCGRG00001024426.1"; oId "ENSCGRT00001031656.1"; nearest_ref "ENSCGRT00001031656.1"; class_code "="; tss_id "TSS9194"; p_id "P5988";
LT883667v1	Cufflinks	exon	11383869	11383877	.	+	.	gene_id "XLOC_006989"; transcript_id "TCONS_00012443"; exon_number "2"; gene_name "ENSCGRG00001024426.1"; oId "CUFF.5937.2"; nearest_ref "ENSCGRT00001031656.1"; class_code "o"; tss_id "TSS9192";
LT883667v1	Cufflinks	exon	11385016	11385974	.	+	.	gene_id "XLOC_006990"; transcript_id "TCONS_00012445"; exon_number "8"; gene_name "ENSCGRG00001024426.1"; oId "ENSCGRT00001031656.1"; nearest_ref "ENSCGRT00001031656.1"; class_code "="; tss_id "TSS9194"; p_id "P5988";
LT883667v1	Cufflinks	exon	11399535	11400021	.	-	.	gene_id "XLOC_007876"; transcript_id "TCONS_00014021"; exon_number "1"; gene_name "ENSCGRG00001021369.1"; oId "ENSCGRT00001027264.1"; nearest_ref "ENSCGRT00001027264.1"; class_code "="; tss_id "TSS10357"; p_id "P6905";
LT883667v1	Cufflinks	exon	11404514	11404524	.	+	.	gene_id "XLOC_006989"; transcript_id "TCONS_00012442"; exon_number "2"; gene_name "ENSCGRG00001024426.1"; oId "CUFF.5937.1"; nearest_ref "ENSCGRT00001031656.1"; class_code "o"; tss_id "TSS9192";
LT883667v1	Cufflinks	exon	11404514	11404524	.	+	.	gene_id "XLOC_006989"; transcript_id "TCONS_00012444"; exon_number "2"; gene_name "ENSCGRG00001024426.1"; oId "CUFF.5937.3"; nearest_ref "ENSCGRT00001031656.1"; class_code "o"; tss_id "TSS9193";
LT883667v1	Cufflinks	exon	11411420	11411647	.	-	.	gene_id "XLOC_007876"; transcript_id "TCONS_00014021"; exon_number "2"; gene_name "ENSCGRG00001021369.1"; oId "ENSCGRT00001027264.1"; nearest_ref "ENSCGRT00001027264.1"; class_code "="; tss_id "TSS10357"; p_id "P6905";
LT883667v1	Cufflinks	exon	11418234	11418334	.	-	.	gene_id "XLOC_007876"; transcript_id "TCONS_00014021"; exon_number "3"; gene_name "ENSCGRG00001021369.1"; oId "ENSCGRT00001027264.1"; nearest_ref "ENSCGRT00001027264.1"; class_code "="; tss_id "TSS10357"; p_id "P6905";
LT883667v1	Cufflinks	exon	11420524	11420739	.	-	.	gene_id "XLOC_007876"; transcript_id "TCONS_00014021"; exon_number "4"; gene_name "ENSCGRG00001021369.1"; oId "ENSCGRT00001027264.1"; nearest_ref "ENSCGRT00001027264.1"; class_code "="; tss_id "TSS10357"; p_id "P6905";
LT883667v1	Cufflinks	exon	11430265	11430440	.	-	.	gene_id "XLOC_007876"; transcript_id "TCONS_00014021"; exon_number "5"; gene_name "ENSCGRG00001021369.1"; oId "ENSCGRT00001027264.1"; nearest_ref "ENSCGRT00001027264.1"; class_code "="; tss_id "TSS10357"; p_id "P6905";
LT883667v1	Cufflinks	exon	11438644	11438732	.	-	.	gene_id "XLOC_007876"; transcript_id "TCONS_00014021"; exon_number "6"; gene_name "ENSCGRG00001021369.1"; oId "ENSCGRT00001027264.1"; nearest_ref "ENSCGRT00001027264.1"; class_code "="; tss_id "TSS10357"; p_id "P6905";
LT883667v1	Cufflinks	exon	11451620	11451696	.	-	.	gene_id "XLOC_007876"; transcript_id "TCONS_00014021"; exon_number "7"; gene_name "ENSCGRG00001021369.1"; oId "ENSCGRT00001027264.1"; nearest_ref "ENSCGRT00001027264.1"; class_code "="; tss_id "TSS10357"; p_id "P6905";
LT883667v1	Cufflinks	exon	11492264	11492301	.	-	.	gene_id "XLOC_007876"; transcript_id "TCONS_00014021"; exon_number "8"; gene_name "ENSCGRG00001021369.1"; oId "ENSCGRT00001027264.1"; nearest_ref "ENSCGRT00001027264.1"; class_code "="; tss_id "TSS10357"; p_id "P6905";
LT883667v1	Cufflinks	exon	11497796	11497904	.	-	.	gene_id "XLOC_007876"; transcript_id "TCONS_00014021"; exon_number "9"; gene_name "ENSCGRG00001021369.1"; oId "ENSCGRT00001027264.1"; nearest_ref "ENSCGRT00001027264.1"; class_code "="; tss_id "TSS10357"; p_id "P6905";
LT883667v1	Cufflinks	exon	11500513	11500626	.	-	.	gene_id "XLOC_007876"; transcript_id "TCONS_00014021"; exon_number "10"; gene_name "ENSCGRG00001021369.1"; oId "ENSCGRT00001027264.1"; nearest_ref "ENSCGRT00001027264.1"; class_code "="; tss_id "TSS10357"; p_id "P6905";
LT883667v1	Cufflinks	exon	11597735	11597839	.	-	.	gene_id "XLOC_007876"; transcript_id "TCONS_00014021"; exon_number "11"; gene_name "ENSCGRG00001021369.1"; oId "ENSCGRT00001027264.1"; nearest_ref "ENSCGRT00001027264.1"; class_code "="; tss_id "TSS10357"; p_id "P6905";
LT883667v1	Cufflinks	exon	11629542	11629715	.	-	.	gene_id "XLOC_007876"; transcript_id "TCONS_00014021"; exon_number "12"; gene_name "ENSCGRG00001021369.1"; oId "ENSCGRT00001027264.1"; nearest_ref "ENSCGRT00001027264.1"; class_code "="; tss_id "TSS10357"; p_id "P6905";
LT883667v1	Cufflinks	exon	12049381	12049404	.	-	.	gene_id "XLOC_007877"; transcript_id "TCONS_00014022"; exon_number "1"; gene_name "ENSCGRG00001021898.1"; oId "ENSCGRT00001028015.1"; nearest_ref "ENSCGRT00001028015.1"; class_code "="; tss_id "TSS10358"; p_id "P6906";
LT883667v1	Cufflinks	exon	12050620	12050727	.	-	.	gene_id "XLOC_007877"; transcript_id "TCONS_00014022"; exon_number "2"; gene_name "ENSCGRG00001021898.1"; oId "ENSCGRT00001028015.1"; nearest_ref "ENSCGRT00001028015.1"; class_code "="; tss_id "TSS10358"; p_id "P6906";
LT883667v1	Cufflinks	exon	12051541	12051680	.	-	.	gene_id "XLOC_007877"; transcript_id "TCONS_00014022"; exon_number "3"; gene_name "ENSCGRG00001021898.1"; oId "ENSCGRT00001028015.1"; nearest_ref "ENSCGRT00001028015.1"; class_code "="; tss_id "TSS10358"; p_id "P6906";
LT883667v1	Cufflinks	exon	12052004	12052118	.	-	.	gene_id "XLOC_007877"; transcript_id "TCONS_00014022"; exon_number "4"; gene_name "ENSCGRG00001021898.1"; oId "ENSCGRT00001028015.1"; nearest_ref "ENSCGRT00001028015.1"; class_code "="; tss_id "TSS10358"; p_id "P6906";
LT883667v1	Cufflinks	exon	12058708	12059075	.	-	.	gene_id "XLOC_007878"; transcript_id "TCONS_00014023"; exon_number "1"; gene_name "ENSCGRG00001023452.1"; oId "CUFF.5897.1"; nearest_ref "ENSCGRT00001030267.1"; class_code "j"; tss_id "TSS10359";
LT883667v1	Cufflinks	exon	12058916	12059075	.	-	.	gene_id "XLOC_007878"; transcript_id "TCONS_00014024"; exon_number "1"; gene_name "ENSCGRG00001023452.1"; oId "ENSCGRT00001030267.1"; contained_in "TCONS_00014023"; nearest_ref "ENSCGRT00001030267.1"; class_code "="; tss_id "TSS10360"; p_id "P6907";
LT883667v1	Cufflinks	exon	12059499	12059587	.	-	.	gene_id "XLOC_007878"; transcript_id "TCONS_00014023"; exon_number "2"; gene_name "ENSCGRG00001023452.1"; oId "CUFF.5897.1"; nearest_ref "ENSCGRT00001030267.1"; class_code "j"; tss_id "TSS10359";
LT883667v1	Cufflinks	exon	12059499	12059587	.	-	.	gene_id "XLOC_007878"; transcript_id "TCONS_00014024"; exon_number "2"; gene_name "ENSCGRG00001023452.1"; oId "ENSCGRT00001030267.1"; contained_in "TCONS_00014023"; nearest_ref "ENSCGRT00001030267.1"; class_code "="; tss_id "TSS10360"; p_id "P6907";
LT883667v1	Cufflinks	exon	12060941	12060991	.	-	.	gene_id "XLOC_007878"; transcript_id "TCONS_00014023"; exon_number "3"; gene_name "ENSCGRG00001023452.1"; oId "CUFF.5897.1"; nearest_ref "ENSCGRT00001030267.1"; class_code "j"; tss_id "TSS10359";
LT883667v1	Cufflinks	exon	12060941	12060991	.	-	.	gene_id "XLOC_007878"; transcript_id "TCONS_00014024"; exon_number "3"; gene_name "ENSCGRG00001023452.1"; oId "ENSCGRT00001030267.1"; contained_in "TCONS_00014023"; nearest_ref "ENSCGRT00001030267.1"; class_code "="; tss_id "TSS10360"; p_id "P6907";
LT883667v1	Cufflinks	exon	12062679	12062819	.	-	.	gene_id "XLOC_007878"; transcript_id "TCONS_00014023"; exon_number "4"; gene_name "ENSCGRG00001023452.1"; oId "CUFF.5897.1"; nearest_ref "ENSCGRT00001030267.1"; class_code "j"; tss_id "TSS10359";
LT883667v1	Cufflinks	exon	12062679	12062819	.	-	.	gene_id "XLOC_007878"; transcript_id "TCONS_00014024"; exon_number "4"; gene_name "ENSCGRG00001023452.1"; oId "ENSCGRT00001030267.1"; contained_in "TCONS_00014023"; nearest_ref "ENSCGRT00001030267.1"; class_code "="; tss_id "TSS10360"; p_id "P6907";
LT883667v1	Cufflinks	exon	12066329	12066501	.	-	.	gene_id "XLOC_007878"; transcript_id "TCONS_00014023"; exon_number "5"; gene_name "ENSCGRG00001023452.1"; oId "CUFF.5897.1"; nearest_ref "ENSCGRT00001030267.1"; class_code "j"; tss_id "TSS10359";
LT883667v1	Cufflinks	exon	12066329	12066501	.	-	.	gene_id "XLOC_007878"; transcript_id "TCONS_00014024"; exon_number "5"; gene_name "ENSCGRG00001023452.1"; oId "ENSCGRT00001030267.1"; contained_in "TCONS_00014023"; nearest_ref "ENSCGRT00001030267.1"; class_code "="; tss_id "TSS10360"; p_id "P6907";
LT883667v1	Cufflinks	exon	12066946	12067034	.	-	.	gene_id "XLOC_007878"; transcript_id "TCONS_00014023"; exon_number "6"; gene_name "ENSCGRG00001023452.1"; oId "CUFF.5897.1"; nearest_ref "ENSCGRT00001030267.1"; class_code "j"; tss_id "TSS10359";
LT883667v1	Cufflinks	exon	12066946	12067009	.	-	.	gene_id "XLOC_007878"; transcript_id "TCONS_00014024"; exon_number "6"; gene_name "ENSCGRG00001023452.1"; oId "ENSCGRT00001030267.1"; contained_in "TCONS_00014023"; nearest_ref "ENSCGRT00001030267.1"; class_code "="; tss_id "TSS10360"; p_id "P6907";
LT883667v1	Cufflinks	exon	12068637	12068729	.	-	.	gene_id "XLOC_007878"; transcript_id "TCONS_00014023"; exon_number "7"; gene_name "ENSCGRG00001023452.1"; oId "CUFF.5897.1"; nearest_ref "ENSCGRT00001030267.1"; class_code "j"; tss_id "TSS10359";
LT883667v1	Cufflinks	exon	12210189	12210406	.	+	.	gene_id "XLOC_006991"; transcript_id "TCONS_00012446"; exon_number "1"; gene_name "ENSCGRG00001022622.1"; oId "ENSCGRT00001029083.1"; nearest_ref "ENSCGRT00001029083.1"; class_code "="; tss_id "TSS9195"; p_id "P5990";
LT883667v1	Cufflinks	exon	12210189	12210406	.	+	.	gene_id "XLOC_006991"; transcript_id "TCONS_00012447"; exon_number "1"; gene_name "ENSCGRG00001022622.1"; oId "CUFF.5931.2"; nearest_ref "ENSCGRT00001029083.1"; class_code "j"; tss_id "TSS9195";
LT883667v1	Cufflinks	exon	12210360	12210406	.	+	.	gene_id "XLOC_006991"; transcript_id "TCONS_00012448"; exon_number "1"; gene_name "ENSCGRG00001022622.1"; oId "ENSCGRT00001029098.1"; nearest_ref "ENSCGRT00001029098.1"; class_code "="; tss_id "TSS9196"; p_id "P5989";
LT883667v1	Cufflinks	exon	12246101	12246170	.	+	.	gene_id "XLOC_006991"; transcript_id "TCONS_00012446"; exon_number "2"; gene_name "ENSCGRG00001022622.1"; oId "ENSCGRT00001029083.1"; nearest_ref "ENSCGRT00001029083.1"; class_code "="; tss_id "TSS9195"; p_id "P5990";
LT883667v1	Cufflinks	exon	12246101	12246170	.	+	.	gene_id "XLOC_006991"; transcript_id "TCONS_00012447"; exon_number "2"; gene_name "ENSCGRG00001022622.1"; oId "CUFF.5931.2"; nearest_ref "ENSCGRT00001029083.1"; class_code "j"; tss_id "TSS9195";
LT883667v1	Cufflinks	exon	12246101	12246170	.	+	.	gene_id "XLOC_006991"; transcript_id "TCONS_00012448"; exon_number "2"; gene_name "ENSCGRG00001022622.1"; oId "ENSCGRT00001029098.1"; nearest_ref "ENSCGRT00001029098.1"; class_code "="; tss_id "TSS9196"; p_id "P5989";
LT883667v1	Cufflinks	exon	12249306	12249421	.	+	.	gene_id "XLOC_006991"; transcript_id "TCONS_00012446"; exon_number "3"; gene_name "ENSCGRG00001022622.1"; oId "ENSCGRT00001029083.1"; nearest_ref "ENSCGRT00001029083.1"; class_code "="; tss_id "TSS9195"; p_id "P5990";
LT883667v1	Cufflinks	exon	12249306	12249444	.	+	.	gene_id "XLOC_006991"; transcript_id "TCONS_00012447"; exon_number "3"; gene_name "ENSCGRG00001022622.1"; oId "CUFF.5931.2"; nearest_ref "ENSCGRT00001029083.1"; class_code "j"; tss_id "TSS9195";
LT883667v1	Cufflinks	exon	12249306	12249444	.	+	.	gene_id "XLOC_006991"; transcript_id "TCONS_00012448"; exon_number "3"; gene_name "ENSCGRG00001022622.1"; oId "ENSCGRT00001029098.1"; nearest_ref "ENSCGRT00001029098.1"; class_code "="; tss_id "TSS9196"; p_id "P5989";
LT883667v1	Cufflinks	exon	12258008	12258122	.	+	.	gene_id "XLOC_006991"; transcript_id "TCONS_00012446"; exon_number "4"; gene_name "ENSCGRG00001022622.1"; oId "ENSCGRT00001029083.1"; nearest_ref "ENSCGRT00001029083.1"; class_code "="; tss_id "TSS9195"; p_id "P5990";
LT883667v1	Cufflinks	exon	12258028	12258122	.	+	.	gene_id "XLOC_006991"; transcript_id "TCONS_00012447"; exon_number "4"; gene_name "ENSCGRG00001022622.1"; oId "CUFF.5931.2"; nearest_ref "ENSCGRT00001029083.1"; class_code "j"; tss_id "TSS9195";
LT883667v1	Cufflinks	exon	12258028	12258122	.	+	.	gene_id "XLOC_006991"; transcript_id "TCONS_00012448"; exon_number "4"; gene_name "ENSCGRG00001022622.1"; oId "ENSCGRT00001029098.1"; nearest_ref "ENSCGRT00001029098.1"; class_code "="; tss_id "TSS9196"; p_id "P5989";
LT883667v1	Cufflinks	exon	12262507	12262604	.	+	.	gene_id "XLOC_006991"; transcript_id "TCONS_00012446"; exon_number "5"; gene_name "ENSCGRG00001022622.1"; oId "ENSCGRT00001029083.1"; nearest_ref "ENSCGRT00001029083.1"; class_code "="; tss_id "TSS9195"; p_id "P5990";
LT883667v1	Cufflinks	exon	12262507	12262604	.	+	.	gene_id "XLOC_006991"; transcript_id "TCONS_00012447"; exon_number "5"; gene_name "ENSCGRG00001022622.1"; oId "CUFF.5931.2"; nearest_ref "ENSCGRT00001029083.1"; class_code "j"; tss_id "TSS9195";
LT883667v1	Cufflinks	exon	12262507	12262604	.	+	.	gene_id "XLOC_006991"; transcript_id "TCONS_00012448"; exon_number "5"; gene_name "ENSCGRG00001022622.1"; oId "ENSCGRT00001029098.1"; nearest_ref "ENSCGRT00001029098.1"; class_code "="; tss_id "TSS9196"; p_id "P5989";
LT883667v1	Cufflinks	exon	12263233	12263342	.	+	.	gene_id "XLOC_006991"; transcript_id "TCONS_00012446"; exon_number "6"; gene_name "ENSCGRG00001022622.1"; oId "ENSCGRT00001029083.1"; nearest_ref "ENSCGRT00001029083.1"; class_code "="; tss_id "TSS9195"; p_id "P5990";
LT883667v1	Cufflinks	exon	12263233	12263342	.	+	.	gene_id "XLOC_006991"; transcript_id "TCONS_00012447"; exon_number "6"; gene_name "ENSCGRG00001022622.1"; oId "CUFF.5931.2"; nearest_ref "ENSCGRT00001029083.1"; class_code "j"; tss_id "TSS9195";
LT883667v1	Cufflinks	exon	12263233	12263342	.	+	.	gene_id "XLOC_006991"; transcript_id "TCONS_00012448"; exon_number "6"; gene_name "ENSCGRG00001022622.1"; oId "ENSCGRT00001029098.1"; nearest_ref "ENSCGRT00001029098.1"; class_code "="; tss_id "TSS9196"; p_id "P5989";
LT883667v1	Cufflinks	exon	12266807	12266949	.	+	.	gene_id "XLOC_006991"; transcript_id "TCONS_00012446"; exon_number "7"; gene_name "ENSCGRG00001022622.1"; oId "ENSCGRT00001029083.1"; nearest_ref "ENSCGRT00001029083.1"; class_code "="; tss_id "TSS9195"; p_id "P5990";
LT883667v1	Cufflinks	exon	12266807	12266949	.	+	.	gene_id "XLOC_006991"; transcript_id "TCONS_00012447"; exon_number "7"; gene_name "ENSCGRG00001022622.1"; oId "CUFF.5931.2"; nearest_ref "ENSCGRT00001029083.1"; class_code "j"; tss_id "TSS9195";
LT883667v1	Cufflinks	exon	12266807	12266949	.	+	.	gene_id "XLOC_006991"; transcript_id "TCONS_00012448"; exon_number "7"; gene_name "ENSCGRG00001022622.1"; oId "ENSCGRT00001029098.1"; nearest_ref "ENSCGRT00001029098.1"; class_code "="; tss_id "TSS9196"; p_id "P5989";
LT883667v1	Cufflinks	exon	12268342	12268510	.	+	.	gene_id "XLOC_006991"; transcript_id "TCONS_00012446"; exon_number "8"; gene_name "ENSCGRG00001022622.1"; oId "ENSCGRT00001029083.1"; nearest_ref "ENSCGRT00001029083.1"; class_code "="; tss_id "TSS9195"; p_id "P5990";
LT883667v1	Cufflinks	exon	12268342	12268510	.	+	.	gene_id "XLOC_006991"; transcript_id "TCONS_00012447"; exon_number "8"; gene_name "ENSCGRG00001022622.1"; oId "CUFF.5931.2"; nearest_ref "ENSCGRT00001029083.1"; class_code "j"; tss_id "TSS9195";
LT883667v1	Cufflinks	exon	12268342	12268510	.	+	.	gene_id "XLOC_006991"; transcript_id "TCONS_00012448"; exon_number "8"; gene_name "ENSCGRG00001022622.1"; oId "ENSCGRT00001029098.1"; nearest_ref "ENSCGRT00001029098.1"; class_code "="; tss_id "TSS9196"; p_id "P5989";
LT883667v1	Cufflinks	exon	12268674	12268805	.	+	.	gene_id "XLOC_006991"; transcript_id "TCONS_00012446"; exon_number "9"; gene_name "ENSCGRG00001022622.1"; oId "ENSCGRT00001029083.1"; nearest_ref "ENSCGRT00001029083.1"; class_code "="; tss_id "TSS9195"; p_id "P5990";
LT883667v1	Cufflinks	exon	12268674	12268805	.	+	.	gene_id "XLOC_006991"; transcript_id "TCONS_00012447"; exon_number "9"; gene_name "ENSCGRG00001022622.1"; oId "CUFF.5931.2"; nearest_ref "ENSCGRT00001029083.1"; class_code "j"; tss_id "TSS9195";
LT883667v1	Cufflinks	exon	12268674	12268805	.	+	.	gene_id "XLOC_006991"; transcript_id "TCONS_00012448"; exon_number "9"; gene_name "ENSCGRG00001022622.1"; oId "ENSCGRT00001029098.1"; nearest_ref "ENSCGRT00001029098.1"; class_code "="; tss_id "TSS9196"; p_id "P5989";
LT883667v1	Cufflinks	exon	12269905	12270080	.	+	.	gene_id "XLOC_006991"; transcript_id "TCONS_00012446"; exon_number "10"; gene_name "ENSCGRG00001022622.1"; oId "ENSCGRT00001029083.1"; nearest_ref "ENSCGRT00001029083.1"; class_code "="; tss_id "TSS9195"; p_id "P5990";
LT883667v1	Cufflinks	exon	12269905	12270080	.	+	.	gene_id "XLOC_006991"; transcript_id "TCONS_00012447"; exon_number "10"; gene_name "ENSCGRG00001022622.1"; oId "CUFF.5931.2"; nearest_ref "ENSCGRT00001029083.1"; class_code "j"; tss_id "TSS9195";
LT883667v1	Cufflinks	exon	12269905	12270080	.	+	.	gene_id "XLOC_006991"; transcript_id "TCONS_00012448"; exon_number "10"; gene_name "ENSCGRG00001022622.1"; oId "ENSCGRT00001029098.1"; nearest_ref "ENSCGRT00001029098.1"; class_code "="; tss_id "TSS9196"; p_id "P5989";
LT883667v1	Cufflinks	exon	12275973	12276038	.	+	.	gene_id "XLOC_006991"; transcript_id "TCONS_00012446"; exon_number "11"; gene_name "ENSCGRG00001022622.1"; oId "ENSCGRT00001029083.1"; nearest_ref "ENSCGRT00001029083.1"; class_code "="; tss_id "TSS9195"; p_id "P5990";
LT883667v1	Cufflinks	exon	12275973	12276038	.	+	.	gene_id "XLOC_006991"; transcript_id "TCONS_00012447"; exon_number "11"; gene_name "ENSCGRG00001022622.1"; oId "CUFF.5931.2"; nearest_ref "ENSCGRT00001029083.1"; class_code "j"; tss_id "TSS9195";
LT883667v1	Cufflinks	exon	12275973	12276038	.	+	.	gene_id "XLOC_006991"; transcript_id "TCONS_00012448"; exon_number "11"; gene_name "ENSCGRG00001022622.1"; oId "ENSCGRT00001029098.1"; nearest_ref "ENSCGRT00001029098.1"; class_code "="; tss_id "TSS9196"; p_id "P5989";
LT883667v1	Cufflinks	exon	12279209	12279268	.	+	.	gene_id "XLOC_006991"; transcript_id "TCONS_00012446"; exon_number "12"; gene_name "ENSCGRG00001022622.1"; oId "ENSCGRT00001029083.1"; nearest_ref "ENSCGRT00001029083.1"; class_code "="; tss_id "TSS9195"; p_id "P5990";
LT883667v1	Cufflinks	exon	12279209	12279268	.	+	.	gene_id "XLOC_006991"; transcript_id "TCONS_00012447"; exon_number "12"; gene_name "ENSCGRG00001022622.1"; oId "CUFF.5931.2"; nearest_ref "ENSCGRT00001029083.1"; class_code "j"; tss_id "TSS9195";
LT883667v1	Cufflinks	exon	12279209	12279268	.	+	.	gene_id "XLOC_006991"; transcript_id "TCONS_00012448"; exon_number "12"; gene_name "ENSCGRG00001022622.1"; oId "ENSCGRT00001029098.1"; nearest_ref "ENSCGRT00001029098.1"; class_code "="; tss_id "TSS9196"; p_id "P5989";
LT883667v1	Cufflinks	exon	12341290	12341409	.	+	.	gene_id "XLOC_006991"; transcript_id "TCONS_00012446"; exon_number "13"; gene_name "ENSCGRG00001022622.1"; oId "ENSCGRT00001029083.1"; nearest_ref "ENSCGRT00001029083.1"; class_code "="; tss_id "TSS9195"; p_id "P5990";
LT883667v1	Cufflinks	exon	12341290	12341409	.	+	.	gene_id "XLOC_006991"; transcript_id "TCONS_00012447"; exon_number "13"; gene_name "ENSCGRG00001022622.1"; oId "CUFF.5931.2"; nearest_ref "ENSCGRT00001029083.1"; class_code "j"; tss_id "TSS9195";
LT883667v1	Cufflinks	exon	12341290	12341409	.	+	.	gene_id "XLOC_006991"; transcript_id "TCONS_00012448"; exon_number "13"; gene_name "ENSCGRG00001022622.1"; oId "ENSCGRT00001029098.1"; nearest_ref "ENSCGRT00001029098.1"; class_code "="; tss_id "TSS9196"; p_id "P5989";
LT883667v1	Cufflinks	exon	12342284	12342335	.	+	.	gene_id "XLOC_006991"; transcript_id "TCONS_00012446"; exon_number "14"; gene_name "ENSCGRG00001022622.1"; oId "ENSCGRT00001029083.1"; nearest_ref "ENSCGRT00001029083.1"; class_code "="; tss_id "TSS9195"; p_id "P5990";
LT883667v1	Cufflinks	exon	12342284	12342335	.	+	.	gene_id "XLOC_006991"; transcript_id "TCONS_00012447"; exon_number "14"; gene_name "ENSCGRG00001022622.1"; oId "CUFF.5931.2"; nearest_ref "ENSCGRT00001029083.1"; class_code "j"; tss_id "TSS9195";
LT883667v1	Cufflinks	exon	12342284	12342335	.	+	.	gene_id "XLOC_006991"; transcript_id "TCONS_00012448"; exon_number "14"; gene_name "ENSCGRG00001022622.1"; oId "ENSCGRT00001029098.1"; nearest_ref "ENSCGRT00001029098.1"; class_code "="; tss_id "TSS9196"; p_id "P5989";
LT883667v1	Cufflinks	exon	12343789	12343926	.	+	.	gene_id "XLOC_006991"; transcript_id "TCONS_00012446"; exon_number "15"; gene_name "ENSCGRG00001022622.1"; oId "ENSCGRT00001029083.1"; nearest_ref "ENSCGRT00001029083.1"; class_code "="; tss_id "TSS9195"; p_id "P5990";
LT883667v1	Cufflinks	exon	12343789	12343926	.	+	.	gene_id "XLOC_006991"; transcript_id "TCONS_00012447"; exon_number "15"; gene_name "ENSCGRG00001022622.1"; oId "CUFF.5931.2"; nearest_ref "ENSCGRT00001029083.1"; class_code "j"; tss_id "TSS9195";
LT883667v1	Cufflinks	exon	12343789	12343926	.	+	.	gene_id "XLOC_006991"; transcript_id "TCONS_00012448"; exon_number "15"; gene_name "ENSCGRG00001022622.1"; oId "ENSCGRT00001029098.1"; nearest_ref "ENSCGRT00001029098.1"; class_code "="; tss_id "TSS9196"; p_id "P5989";
LT883667v1	Cufflinks	exon	12357126	12357208	.	+	.	gene_id "XLOC_006991"; transcript_id "TCONS_00012446"; exon_number "16"; gene_name "ENSCGRG00001022622.1"; oId "ENSCGRT00001029083.1"; nearest_ref "ENSCGRT00001029083.1"; class_code "="; tss_id "TSS9195"; p_id "P5990";
LT883667v1	Cufflinks	exon	12357126	12357208	.	+	.	gene_id "XLOC_006991"; transcript_id "TCONS_00012447"; exon_number "16"; gene_name "ENSCGRG00001022622.1"; oId "CUFF.5931.2"; nearest_ref "ENSCGRT00001029083.1"; class_code "j"; tss_id "TSS9195";
LT883667v1	Cufflinks	exon	12357126	12357208	.	+	.	gene_id "XLOC_006991"; transcript_id "TCONS_00012448"; exon_number "16"; gene_name "ENSCGRG00001022622.1"; oId "ENSCGRT00001029098.1"; nearest_ref "ENSCGRT00001029098.1"; class_code "="; tss_id "TSS9196"; p_id "P5989";
LT883667v1	Cufflinks	exon	12359218	12359306	.	+	.	gene_id "XLOC_006991"; transcript_id "TCONS_00012446"; exon_number "17"; gene_name "ENSCGRG00001022622.1"; oId "ENSCGRT00001029083.1"; nearest_ref "ENSCGRT00001029083.1"; class_code "="; tss_id "TSS9195"; p_id "P5990";
LT883667v1	Cufflinks	exon	12359218	12359306	.	+	.	gene_id "XLOC_006991"; transcript_id "TCONS_00012447"; exon_number "17"; gene_name "ENSCGRG00001022622.1"; oId "CUFF.5931.2"; nearest_ref "ENSCGRT00001029083.1"; class_code "j"; tss_id "TSS9195";
LT883667v1	Cufflinks	exon	12359218	12359306	.	+	.	gene_id "XLOC_006991"; transcript_id "TCONS_00012448"; exon_number "17"; gene_name "ENSCGRG00001022622.1"; oId "ENSCGRT00001029098.1"; nearest_ref "ENSCGRT00001029098.1"; class_code "="; tss_id "TSS9196"; p_id "P5989";
LT883667v1	Cufflinks	exon	12378968	12379021	.	+	.	gene_id "XLOC_006991"; transcript_id "TCONS_00012446"; exon_number "18"; gene_name "ENSCGRG00001022622.1"; oId "ENSCGRT00001029083.1"; nearest_ref "ENSCGRT00001029083.1"; class_code "="; tss_id "TSS9195"; p_id "P5990";
LT883667v1	Cufflinks	exon	12378968	12379021	.	+	.	gene_id "XLOC_006991"; transcript_id "TCONS_00012447"; exon_number "18"; gene_name "ENSCGRG00001022622.1"; oId "CUFF.5931.2"; nearest_ref "ENSCGRT00001029083.1"; class_code "j"; tss_id "TSS9195";
LT883667v1	Cufflinks	exon	12378968	12379021	.	+	.	gene_id "XLOC_006991"; transcript_id "TCONS_00012448"; exon_number "18"; gene_name "ENSCGRG00001022622.1"; oId "ENSCGRT00001029098.1"; nearest_ref "ENSCGRT00001029098.1"; class_code "="; tss_id "TSS9196"; p_id "P5989";
LT883667v1	Cufflinks	exon	12381134	12382477	.	+	.	gene_id "XLOC_006991"; transcript_id "TCONS_00012446"; exon_number "19"; gene_name "ENSCGRG00001022622.1"; oId "ENSCGRT00001029083.1"; nearest_ref "ENSCGRT00001029083.1"; class_code "="; tss_id "TSS9195"; p_id "P5990";
LT883667v1	Cufflinks	exon	12381134	12382477	.	+	.	gene_id "XLOC_006991"; transcript_id "TCONS_00012447"; exon_number "19"; gene_name "ENSCGRG00001022622.1"; oId "CUFF.5931.2"; nearest_ref "ENSCGRT00001029083.1"; class_code "j"; tss_id "TSS9195";
LT883667v1	Cufflinks	exon	12381134	12382477	.	+	.	gene_id "XLOC_006991"; transcript_id "TCONS_00012448"; exon_number "19"; gene_name "ENSCGRG00001022622.1"; oId "ENSCGRT00001029098.1"; nearest_ref "ENSCGRT00001029098.1"; class_code "="; tss_id "TSS9196"; p_id "P5989";
LT883667v1	Cufflinks	exon	12386927	12387079	.	+	.	gene_id "XLOC_006991"; transcript_id "TCONS_00012446"; exon_number "20"; gene_name "ENSCGRG00001022622.1"; oId "ENSCGRT00001029083.1"; nearest_ref "ENSCGRT00001029083.1"; class_code "="; tss_id "TSS9195"; p_id "P5990";
LT883667v1	Cufflinks	exon	12386927	12387079	.	+	.	gene_id "XLOC_006991"; transcript_id "TCONS_00012447"; exon_number "20"; gene_name "ENSCGRG00001022622.1"; oId "CUFF.5931.2"; nearest_ref "ENSCGRT00001029083.1"; class_code "j"; tss_id "TSS9195";
LT883667v1	Cufflinks	exon	12386927	12387079	.	+	.	gene_id "XLOC_006991"; transcript_id "TCONS_00012448"; exon_number "20"; gene_name "ENSCGRG00001022622.1"; oId "ENSCGRT00001029098.1"; nearest_ref "ENSCGRT00001029098.1"; class_code "="; tss_id "TSS9196"; p_id "P5989";
LT883667v1	Cufflinks	exon	12390519	12390615	.	+	.	gene_id "XLOC_006991"; transcript_id "TCONS_00012446"; exon_number "21"; gene_name "ENSCGRG00001022622.1"; oId "ENSCGRT00001029083.1"; nearest_ref "ENSCGRT00001029083.1"; class_code "="; tss_id "TSS9195"; p_id "P5990";
LT883667v1	Cufflinks	exon	12390519	12390615	.	+	.	gene_id "XLOC_006991"; transcript_id "TCONS_00012447"; exon_number "21"; gene_name "ENSCGRG00001022622.1"; oId "CUFF.5931.2"; nearest_ref "ENSCGRT00001029083.1"; class_code "j"; tss_id "TSS9195";
LT883667v1	Cufflinks	exon	12390519	12390615	.	+	.	gene_id "XLOC_006991"; transcript_id "TCONS_00012448"; exon_number "21"; gene_name "ENSCGRG00001022622.1"; oId "ENSCGRT00001029098.1"; nearest_ref "ENSCGRT00001029098.1"; class_code "="; tss_id "TSS9196"; p_id "P5989";
LT883667v1	Cufflinks	exon	12391887	12391937	.	+	.	gene_id "XLOC_006991"; transcript_id "TCONS_00012446"; exon_number "22"; gene_name "ENSCGRG00001022622.1"; oId "ENSCGRT00001029083.1"; nearest_ref "ENSCGRT00001029083.1"; class_code "="; tss_id "TSS9195"; p_id "P5990";
LT883667v1	Cufflinks	exon	12391887	12391937	.	+	.	gene_id "XLOC_006991"; transcript_id "TCONS_00012447"; exon_number "22"; gene_name "ENSCGRG00001022622.1"; oId "CUFF.5931.2"; nearest_ref "ENSCGRT00001029083.1"; class_code "j"; tss_id "TSS9195";
LT883667v1	Cufflinks	exon	12391887	12391937	.	+	.	gene_id "XLOC_006991"; transcript_id "TCONS_00012448"; exon_number "22"; gene_name "ENSCGRG00001022622.1"; oId "ENSCGRT00001029098.1"; nearest_ref "ENSCGRT00001029098.1"; class_code "="; tss_id "TSS9196"; p_id "P5989";
LT883667v1	Cufflinks	exon	12394568	12395236	.	+	.	gene_id "XLOC_006991"; transcript_id "TCONS_00012448"; exon_number "23"; gene_name "ENSCGRG00001022622.1"; oId "ENSCGRT00001029098.1"; nearest_ref "ENSCGRT00001029098.1"; class_code "="; tss_id "TSS9196"; p_id "P5989";
LT883667v1	Cufflinks	exon	12401646	12401768	.	+	.	gene_id "XLOC_006991"; transcript_id "TCONS_00012446"; exon_number "23"; gene_name "ENSCGRG00001022622.1"; oId "ENSCGRT00001029083.1"; nearest_ref "ENSCGRT00001029083.1"; class_code "="; tss_id "TSS9195"; p_id "P5990";
LT883667v1	Cufflinks	exon	12401646	12401768	.	+	.	gene_id "XLOC_006991"; transcript_id "TCONS_00012447"; exon_number "23"; gene_name "ENSCGRG00001022622.1"; oId "CUFF.5931.2"; nearest_ref "ENSCGRT00001029083.1"; class_code "j"; tss_id "TSS9195";
LT883667v1	Cufflinks	exon	12420363	12420452	.	+	.	gene_id "XLOC_006991"; transcript_id "TCONS_00012446"; exon_number "24"; gene_name "ENSCGRG00001022622.1"; oId "ENSCGRT00001029083.1"; nearest_ref "ENSCGRT00001029083.1"; class_code "="; tss_id "TSS9195"; p_id "P5990";
LT883667v1	Cufflinks	exon	12420363	12420452	.	+	.	gene_id "XLOC_006991"; transcript_id "TCONS_00012447"; exon_number "24"; gene_name "ENSCGRG00001022622.1"; oId "CUFF.5931.2"; nearest_ref "ENSCGRT00001029083.1"; class_code "j"; tss_id "TSS9195";
LT883667v1	Cufflinks	exon	12443758	12443841	.	+	.	gene_id "XLOC_006991"; transcript_id "TCONS_00012446"; exon_number "25"; gene_name "ENSCGRG00001022622.1"; oId "ENSCGRT00001029083.1"; nearest_ref "ENSCGRT00001029083.1"; class_code "="; tss_id "TSS9195"; p_id "P5990";
LT883667v1	Cufflinks	exon	12443758	12443841	.	+	.	gene_id "XLOC_006991"; transcript_id "TCONS_00012447"; exon_number "25"; gene_name "ENSCGRG00001022622.1"; oId "CUFF.5931.2"; nearest_ref "ENSCGRT00001029083.1"; class_code "j"; tss_id "TSS9195";
LT883667v1	Cufflinks	exon	12474793	12477685	.	+	.	gene_id "XLOC_006991"; transcript_id "TCONS_00012446"; exon_number "26"; gene_name "ENSCGRG00001022622.1"; oId "ENSCGRT00001029083.1"; nearest_ref "ENSCGRT00001029083.1"; class_code "="; tss_id "TSS9195"; p_id "P5990";
LT883667v1	Cufflinks	exon	12474793	12477689	.	+	.	gene_id "XLOC_006991"; transcript_id "TCONS_00012447"; exon_number "26"; gene_name "ENSCGRG00001022622.1"; oId "CUFF.5931.2"; nearest_ref "ENSCGRT00001029083.1"; class_code "j"; tss_id "TSS9195";
LT883667v1	Cufflinks	exon	12683702	12683745	.	-	.	gene_id "XLOC_007879"; transcript_id "TCONS_00014025"; exon_number "1"; gene_name "ENSCGRG00001022787.1"; oId "ENSCGRT00001029355.1"; nearest_ref "ENSCGRT00001029355.1"; class_code "="; tss_id "TSS10361"; p_id "P6910";
LT883667v1	Cufflinks	exon	12689396	12689463	.	-	.	gene_id "XLOC_007879"; transcript_id "TCONS_00014027"; exon_number "1"; gene_name "ENSCGRG00001022787.1"; oId "ENSCGRT00001029368.1"; nearest_ref "ENSCGRT00001029368.1"; class_code "="; tss_id "TSS10361"; p_id "P6908";
LT883667v1	Cufflinks	exon	12689396	12689463	.	-	.	gene_id "XLOC_007879"; transcript_id "TCONS_00014026"; exon_number "1"; gene_name "ENSCGRG00001022787.1"; oId "CUFF.6149.3"; nearest_ref "ENSCGRT00001029368.1"; class_code "j"; tss_id "TSS10361";
LT883667v1	Cufflinks	exon	12700243	12700320	.	-	.	gene_id "XLOC_007879"; transcript_id "TCONS_00014025"; exon_number "2"; gene_name "ENSCGRG00001022787.1"; oId "ENSCGRT00001029355.1"; nearest_ref "ENSCGRT00001029355.1"; class_code "="; tss_id "TSS10361"; p_id "P6910";
LT883667v1	Cufflinks	exon	12700243	12700320	.	-	.	gene_id "XLOC_007879"; transcript_id "TCONS_00014027"; exon_number "2"; gene_name "ENSCGRG00001022787.1"; oId "ENSCGRT00001029368.1"; nearest_ref "ENSCGRT00001029368.1"; class_code "="; tss_id "TSS10361"; p_id "P6908";
LT883667v1	Cufflinks	exon	12700243	12700320	.	-	.	gene_id "XLOC_007879"; transcript_id "TCONS_00014026"; exon_number "2"; gene_name "ENSCGRG00001022787.1"; oId "CUFF.6149.3"; nearest_ref "ENSCGRT00001029368.1"; class_code "j"; tss_id "TSS10361";
LT883667v1	Cufflinks	exon	12756619	12756711	.	-	.	gene_id "XLOC_007879"; transcript_id "TCONS_00014025"; exon_number "3"; gene_name "ENSCGRG00001022787.1"; oId "ENSCGRT00001029355.1"; nearest_ref "ENSCGRT00001029355.1"; class_code "="; tss_id "TSS10361"; p_id "P6910";
LT883667v1	Cufflinks	exon	12756619	12756711	.	-	.	gene_id "XLOC_007879"; transcript_id "TCONS_00014027"; exon_number "3"; gene_name "ENSCGRG00001022787.1"; oId "ENSCGRT00001029368.1"; nearest_ref "ENSCGRT00001029368.1"; class_code "="; tss_id "TSS10361"; p_id "P6908";
LT883667v1	Cufflinks	exon	12756619	12756711	.	-	.	gene_id "XLOC_007879"; transcript_id "TCONS_00014026"; exon_number "3"; gene_name "ENSCGRG00001022787.1"; oId "CUFF.6149.3"; nearest_ref "ENSCGRT00001029368.1"; class_code "j"; tss_id "TSS10361";
LT883667v1	Cufflinks	exon	12757457	12757531	.	-	.	gene_id "XLOC_007879"; transcript_id "TCONS_00014025"; exon_number "4"; gene_name "ENSCGRG00001022787.1"; oId "ENSCGRT00001029355.1"; nearest_ref "ENSCGRT00001029355.1"; class_code "="; tss_id "TSS10361"; p_id "P6910";
LT883667v1	Cufflinks	exon	12757457	12757531	.	-	.	gene_id "XLOC_007879"; transcript_id "TCONS_00014027"; exon_number "4"; gene_name "ENSCGRG00001022787.1"; oId "ENSCGRT00001029368.1"; nearest_ref "ENSCGRT00001029368.1"; class_code "="; tss_id "TSS10361"; p_id "P6908";
LT883667v1	Cufflinks	exon	12757457	12757531	.	-	.	gene_id "XLOC_007879"; transcript_id "TCONS_00014026"; exon_number "4"; gene_name "ENSCGRG00001022787.1"; oId "CUFF.6149.3"; nearest_ref "ENSCGRT00001029368.1"; class_code "j"; tss_id "TSS10361";
LT883667v1	Cufflinks	exon	12772995	12773072	.	-	.	gene_id "XLOC_007879"; transcript_id "TCONS_00014025"; exon_number "5"; gene_name "ENSCGRG00001022787.1"; oId "ENSCGRT00001029355.1"; nearest_ref "ENSCGRT00001029355.1"; class_code "="; tss_id "TSS10361"; p_id "P6910";
LT883667v1	Cufflinks	exon	12772995	12773072	.	-	.	gene_id "XLOC_007879"; transcript_id "TCONS_00014027"; exon_number "5"; gene_name "ENSCGRG00001022787.1"; oId "ENSCGRT00001029368.1"; nearest_ref "ENSCGRT00001029368.1"; class_code "="; tss_id "TSS10361"; p_id "P6908";
LT883667v1	Cufflinks	exon	12772995	12773072	.	-	.	gene_id "XLOC_007879"; transcript_id "TCONS_00014026"; exon_number "5"; gene_name "ENSCGRG00001022787.1"; oId "CUFF.6149.3"; nearest_ref "ENSCGRT00001029368.1"; class_code "j"; tss_id "TSS10361";
LT883667v1	Cufflinks	exon	12805497	12805565	.	-	.	gene_id "XLOC_007879"; transcript_id "TCONS_00014025"; exon_number "6"; gene_name "ENSCGRG00001022787.1"; oId "ENSCGRT00001029355.1"; nearest_ref "ENSCGRT00001029355.1"; class_code "="; tss_id "TSS10361"; p_id "P6910";
LT883667v1	Cufflinks	exon	12805497	12805565	.	-	.	gene_id "XLOC_007879"; transcript_id "TCONS_00014027"; exon_number "6"; gene_name "ENSCGRG00001022787.1"; oId "ENSCGRT00001029368.1"; nearest_ref "ENSCGRT00001029368.1"; class_code "="; tss_id "TSS10361"; p_id "P6908";
LT883667v1	Cufflinks	exon	12805497	12805565	.	-	.	gene_id "XLOC_007879"; transcript_id "TCONS_00014026"; exon_number "6"; gene_name "ENSCGRG00001022787.1"; oId "CUFF.6149.3"; nearest_ref "ENSCGRT00001029368.1"; class_code "j"; tss_id "TSS10361";
LT883667v1	Cufflinks	exon	12810112	12810222	.	-	.	gene_id "XLOC_007879"; transcript_id "TCONS_00014027"; exon_number "7"; gene_name "ENSCGRG00001022787.1"; oId "ENSCGRT00001029368.1"; nearest_ref "ENSCGRT00001029368.1"; class_code "="; tss_id "TSS10361"; p_id "P6908";
LT883667v1	Cufflinks	exon	12810160	12810222	.	-	.	gene_id "XLOC_007879"; transcript_id "TCONS_00014025"; exon_number "7"; gene_name "ENSCGRG00001022787.1"; oId "ENSCGRT00001029355.1"; nearest_ref "ENSCGRT00001029355.1"; class_code "="; tss_id "TSS10361"; p_id "P6910";
LT883667v1	Cufflinks	exon	12810160	12810222	.	-	.	gene_id "XLOC_007879"; transcript_id "TCONS_00014026"; exon_number "7"; gene_name "ENSCGRG00001022787.1"; oId "CUFF.6149.3"; nearest_ref "ENSCGRT00001029368.1"; class_code "j"; tss_id "TSS10361";
LT883667v1	Cufflinks	exon	12851532	12851615	.	-	.	gene_id "XLOC_007879"; transcript_id "TCONS_00014027"; exon_number "8"; gene_name "ENSCGRG00001022787.1"; oId "ENSCGRT00001029368.1"; nearest_ref "ENSCGRT00001029368.1"; class_code "="; tss_id "TSS10361"; p_id "P6908";
LT883667v1	Cufflinks	exon	12859708	12859755	.	-	.	gene_id "XLOC_007879"; transcript_id "TCONS_00014025"; exon_number "8"; gene_name "ENSCGRG00001022787.1"; oId "ENSCGRT00001029355.1"; nearest_ref "ENSCGRT00001029355.1"; class_code "="; tss_id "TSS10361"; p_id "P6910";
LT883667v1	Cufflinks	exon	12859708	12859755	.	-	.	gene_id "XLOC_007879"; transcript_id "TCONS_00014027"; exon_number "9"; gene_name "ENSCGRG00001022787.1"; oId "ENSCGRT00001029368.1"; nearest_ref "ENSCGRT00001029368.1"; class_code "="; tss_id "TSS10361"; p_id "P6908";
LT883667v1	Cufflinks	exon	12859708	12859755	.	-	.	gene_id "XLOC_007879"; transcript_id "TCONS_00014026"; exon_number "8"; gene_name "ENSCGRG00001022787.1"; oId "CUFF.6149.3"; nearest_ref "ENSCGRT00001029368.1"; class_code "j"; tss_id "TSS10361";
LT883667v1	Cufflinks	exon	12885377	12885458	.	-	.	gene_id "XLOC_007879"; transcript_id "TCONS_00014025"; exon_number "9"; gene_name "ENSCGRG00001022787.1"; oId "ENSCGRT00001029355.1"; nearest_ref "ENSCGRT00001029355.1"; class_code "="; tss_id "TSS10361"; p_id "P6910";
LT883667v1	Cufflinks	exon	12885377	12885458	.	-	.	gene_id "XLOC_007879"; transcript_id "TCONS_00014027"; exon_number "10"; gene_name "ENSCGRG00001022787.1"; oId "ENSCGRT00001029368.1"; nearest_ref "ENSCGRT00001029368.1"; class_code "="; tss_id "TSS10361"; p_id "P6908";
LT883667v1	Cufflinks	exon	12885377	12885458	.	-	.	gene_id "XLOC_007879"; transcript_id "TCONS_00014026"; exon_number "9"; gene_name "ENSCGRG00001022787.1"; oId "CUFF.6149.3"; nearest_ref "ENSCGRT00001029368.1"; class_code "j"; tss_id "TSS10361";
LT883667v1	Cufflinks	exon	13213253	13213326	.	-	.	gene_id "XLOC_007879"; transcript_id "TCONS_00014025"; exon_number "10"; gene_name "ENSCGRG00001022787.1"; oId "ENSCGRT00001029355.1"; nearest_ref "ENSCGRT00001029355.1"; class_code "="; tss_id "TSS10361"; p_id "P6910";
LT883667v1	Cufflinks	exon	13213253	13213326	.	-	.	gene_id "XLOC_007879"; transcript_id "TCONS_00014027"; exon_number "11"; gene_name "ENSCGRG00001022787.1"; oId "ENSCGRT00001029368.1"; nearest_ref "ENSCGRT00001029368.1"; class_code "="; tss_id "TSS10361"; p_id "P6908";
LT883667v1	Cufflinks	exon	13213253	13213326	.	-	.	gene_id "XLOC_007879"; transcript_id "TCONS_00014026"; exon_number "10"; gene_name "ENSCGRG00001022787.1"; oId "CUFF.6149.3"; nearest_ref "ENSCGRT00001029368.1"; class_code "j"; tss_id "TSS10361";
LT883667v1	Cufflinks	exon	13285615	13285645	.	-	.	gene_id "XLOC_007879"; transcript_id "TCONS_00014025"; exon_number "11"; gene_name "ENSCGRG00001022787.1"; oId "ENSCGRT00001029355.1"; nearest_ref "ENSCGRT00001029355.1"; class_code "="; tss_id "TSS10361"; p_id "P6910";
LT883667v1	Cufflinks	exon	13285615	13285645	.	-	.	gene_id "XLOC_007879"; transcript_id "TCONS_00014027"; exon_number "12"; gene_name "ENSCGRG00001022787.1"; oId "ENSCGRT00001029368.1"; nearest_ref "ENSCGRT00001029368.1"; class_code "="; tss_id "TSS10361"; p_id "P6908";
LT883667v1	Cufflinks	exon	13285615	13285645	.	-	.	gene_id "XLOC_007879"; transcript_id "TCONS_00014026"; exon_number "11"; gene_name "ENSCGRG00001022787.1"; oId "CUFF.6149.3"; nearest_ref "ENSCGRT00001029368.1"; class_code "j"; tss_id "TSS10361";
LT883667v1	Cufflinks	exon	13486272	13486393	.	-	.	gene_id "XLOC_007879"; transcript_id "TCONS_00014025"; exon_number "12"; gene_name "ENSCGRG00001022787.1"; oId "ENSCGRT00001029355.1"; nearest_ref "ENSCGRT00001029355.1"; class_code "="; tss_id "TSS10361"; p_id "P6910";
LT883667v1	Cufflinks	exon	13486272	13486393	.	-	.	gene_id "XLOC_007879"; transcript_id "TCONS_00014027"; exon_number "13"; gene_name "ENSCGRG00001022787.1"; oId "ENSCGRT00001029368.1"; nearest_ref "ENSCGRT00001029368.1"; class_code "="; tss_id "TSS10361"; p_id "P6908";
LT883667v1	Cufflinks	exon	13486272	13486393	.	-	.	gene_id "XLOC_007879"; transcript_id "TCONS_00014026"; exon_number "12"; gene_name "ENSCGRG00001022787.1"; oId "CUFF.6149.3"; nearest_ref "ENSCGRT00001029368.1"; class_code "j"; tss_id "TSS10361";
LT883667v1	Cufflinks	exon	13982610	13982726	.	-	.	gene_id "XLOC_007879"; transcript_id "TCONS_00014025"; exon_number "13"; gene_name "ENSCGRG00001022787.1"; oId "ENSCGRT00001029355.1"; nearest_ref "ENSCGRT00001029355.1"; class_code "="; tss_id "TSS10361"; p_id "P6910";
LT883667v1	Cufflinks	exon	13982610	13982726	.	-	.	gene_id "XLOC_007879"; transcript_id "TCONS_00014027"; exon_number "14"; gene_name "ENSCGRG00001022787.1"; oId "ENSCGRT00001029368.1"; nearest_ref "ENSCGRT00001029368.1"; class_code "="; tss_id "TSS10361"; p_id "P6908";
LT883667v1	Cufflinks	exon	13982610	13982726	.	-	.	gene_id "XLOC_007879"; transcript_id "TCONS_00014026"; exon_number "13"; gene_name "ENSCGRG00001022787.1"; oId "CUFF.6149.3"; nearest_ref "ENSCGRT00001029368.1"; class_code "j"; tss_id "TSS10361";
LT883667v1	Cufflinks	exon	14190903	14190932	.	-	.	gene_id "XLOC_007879"; transcript_id "TCONS_00014025"; exon_number "14"; gene_name "ENSCGRG00001022787.1"; oId "ENSCGRT00001029355.1"; nearest_ref "ENSCGRT00001029355.1"; class_code "="; tss_id "TSS10361"; p_id "P6910";
LT883667v1	Cufflinks	exon	14190903	14190932	.	-	.	gene_id "XLOC_007879"; transcript_id "TCONS_00014027"; exon_number "15"; gene_name "ENSCGRG00001022787.1"; oId "ENSCGRT00001029368.1"; nearest_ref "ENSCGRT00001029368.1"; class_code "="; tss_id "TSS10361"; p_id "P6908";
LT883667v1	Cufflinks	exon	14190903	14190932	.	-	.	gene_id "XLOC_007879"; transcript_id "TCONS_00014026"; exon_number "14"; gene_name "ENSCGRG00001022787.1"; oId "CUFF.6149.3"; nearest_ref "ENSCGRT00001029368.1"; class_code "j"; tss_id "TSS10361";
LT883667v1	Cufflinks	exon	14339742	14341691	.	+	.	gene_id "XLOC_006992"; transcript_id "TCONS_00012449"; exon_number "1"; gene_name "ENSCGRG00001008336.1"; oId "ENSCGRT00001009701.1"; nearest_ref "ENSCGRT00001009701.1"; class_code "="; tss_id "TSS9197"; p_id "P5991";
LT883667v1	Cufflinks	exon	14339742	14340570	.	+	.	gene_id "XLOC_006992"; transcript_id "TCONS_00012450"; exon_number "1"; gene_name "ENSCGRG00001008336.1"; oId "CUFF.6150.2"; nearest_ref "ENSCGRT00001009701.1"; class_code "o"; tss_id "TSS9197";
LT883667v1	Cufflinks	exon	14472556	14472571	.	+	.	gene_id "XLOC_006992"; transcript_id "TCONS_00012450"; exon_number "2"; gene_name "ENSCGRG00001008336.1"; oId "CUFF.6150.2"; nearest_ref "ENSCGRT00001009701.1"; class_code "o"; tss_id "TSS9197";
LT883667v1	Cufflinks	exon	14489403	14489507	.	+	.	gene_id "XLOC_006993"; transcript_id "TCONS_00012451"; exon_number "1"; gene_name "ENSCGRG00001003476.1"; oId "ENSCGRT00001004173.1"; nearest_ref "ENSCGRT00001004173.1"; class_code "="; tss_id "TSS9198";
LT883667v1	Cufflinks	exon	14493326	14493342	.	+	.	gene_id "XLOC_006992"; transcript_id "TCONS_00012450"; exon_number "3"; gene_name "ENSCGRG00001008336.1"; oId "CUFF.6150.2"; nearest_ref "ENSCGRT00001009701.1"; class_code "o"; tss_id "TSS9197";
LT883667v1	Cufflinks	exon	14583376	14583483	.	-	.	gene_id "XLOC_007879"; transcript_id "TCONS_00014025"; exon_number "15"; gene_name "ENSCGRG00001022787.1"; oId "ENSCGRT00001029355.1"; nearest_ref "ENSCGRT00001029355.1"; class_code "="; tss_id "TSS10361"; p_id "P6910";
LT883667v1	Cufflinks	exon	14583376	14583483	.	-	.	gene_id "XLOC_007879"; transcript_id "TCONS_00014027"; exon_number "16"; gene_name "ENSCGRG00001022787.1"; oId "ENSCGRT00001029368.1"; nearest_ref "ENSCGRT00001029368.1"; class_code "="; tss_id "TSS10361"; p_id "P6908";
LT883667v1	Cufflinks	exon	14583376	14583483	.	-	.	gene_id "XLOC_007879"; transcript_id "TCONS_00014026"; exon_number "15"; gene_name "ENSCGRG00001022787.1"; oId "CUFF.6149.3"; nearest_ref "ENSCGRT00001029368.1"; class_code "j"; tss_id "TSS10361";
LT883667v1	Cufflinks	exon	14613870	14613940	.	-	.	gene_id "XLOC_007879"; transcript_id "TCONS_00014028"; exon_number "1"; gene_name "ENSCGRG00001022787.1"; oId "ENSCGRT00001029376.1"; nearest_ref "ENSCGRT00001029376.1"; class_code "="; tss_id "TSS10361"; p_id "P6909";
LT883667v1	Cufflinks	exon	14630912	14631028	.	-	.	gene_id "XLOC_007879"; transcript_id "TCONS_00014025"; exon_number "16"; gene_name "ENSCGRG00001022787.1"; oId "ENSCGRT00001029355.1"; nearest_ref "ENSCGRT00001029355.1"; class_code "="; tss_id "TSS10361"; p_id "P6910";
LT883667v1	Cufflinks	exon	14630912	14631028	.	-	.	gene_id "XLOC_007879"; transcript_id "TCONS_00014027"; exon_number "17"; gene_name "ENSCGRG00001022787.1"; oId "ENSCGRT00001029368.1"; nearest_ref "ENSCGRT00001029368.1"; class_code "="; tss_id "TSS10361"; p_id "P6908";
LT883667v1	Cufflinks	exon	14630912	14631028	.	-	.	gene_id "XLOC_007879"; transcript_id "TCONS_00014026"; exon_number "16"; gene_name "ENSCGRG00001022787.1"; oId "CUFF.6149.3"; nearest_ref "ENSCGRT00001029368.1"; class_code "j"; tss_id "TSS10361";
LT883667v1	Cufflinks	exon	14630912	14631028	.	-	.	gene_id "XLOC_007879"; transcript_id "TCONS_00014028"; exon_number "2"; gene_name "ENSCGRG00001022787.1"; oId "ENSCGRT00001029376.1"; nearest_ref "ENSCGRT00001029376.1"; class_code "="; tss_id "TSS10361"; p_id "P6909";
LT883667v1	Cufflinks	exon	14636968	14637013	.	-	.	gene_id "XLOC_007879"; transcript_id "TCONS_00014025"; exon_number "17"; gene_name "ENSCGRG00001022787.1"; oId "ENSCGRT00001029355.1"; nearest_ref "ENSCGRT00001029355.1"; class_code "="; tss_id "TSS10361"; p_id "P6910";
LT883667v1	Cufflinks	exon	14636968	14637013	.	-	.	gene_id "XLOC_007879"; transcript_id "TCONS_00014027"; exon_number "18"; gene_name "ENSCGRG00001022787.1"; oId "ENSCGRT00001029368.1"; nearest_ref "ENSCGRT00001029368.1"; class_code "="; tss_id "TSS10361"; p_id "P6908";
LT883667v1	Cufflinks	exon	14636968	14637013	.	-	.	gene_id "XLOC_007879"; transcript_id "TCONS_00014026"; exon_number "17"; gene_name "ENSCGRG00001022787.1"; oId "CUFF.6149.3"; nearest_ref "ENSCGRT00001029368.1"; class_code "j"; tss_id "TSS10361";
LT883667v1	Cufflinks	exon	14636968	14637013	.	-	.	gene_id "XLOC_007879"; transcript_id "TCONS_00014028"; exon_number "3"; gene_name "ENSCGRG00001022787.1"; oId "ENSCGRT00001029376.1"; nearest_ref "ENSCGRT00001029376.1"; class_code "="; tss_id "TSS10361"; p_id "P6909";
LT883667v1	Cufflinks	exon	14644101	14644158	.	+	.	gene_id "XLOC_006994"; transcript_id "TCONS_00012452"; exon_number "1"; gene_name "ENSCGRG00001011411.1"; oId "ENSCGRT00001013477.1"; nearest_ref "ENSCGRT00001013477.1"; class_code "="; tss_id "TSS9199"; p_id "P5992";
LT883667v1	Cufflinks	exon	14676551	14676606	.	+	.	gene_id "XLOC_006994"; transcript_id "TCONS_00012452"; exon_number "2"; gene_name "ENSCGRG00001011411.1"; oId "ENSCGRT00001013477.1"; nearest_ref "ENSCGRT00001013477.1"; class_code "="; tss_id "TSS9199"; p_id "P5992";
LT883667v1	Cufflinks	exon	14698683	14698851	.	+	.	gene_id "XLOC_006994"; transcript_id "TCONS_00012452"; exon_number "3"; gene_name "ENSCGRG00001011411.1"; oId "ENSCGRT00001013477.1"; nearest_ref "ENSCGRT00001013477.1"; class_code "="; tss_id "TSS9199"; p_id "P5992";
LT883667v1	Cufflinks	exon	14709876	14709886	.	+	.	gene_id "XLOC_006995"; transcript_id "TCONS_00012453"; exon_number "1"; gene_name "ENSCGRG00001018257.1"; oId "CUFF.5964.1"; nearest_ref "ENSCGRT00001022799.1"; class_code "j"; tss_id "TSS9200";
LT883667v1	Cufflinks	exon	14717761	14717863	.	+	.	gene_id "XLOC_006994"; transcript_id "TCONS_00012452"; exon_number "4"; gene_name "ENSCGRG00001011411.1"; oId "ENSCGRT00001013477.1"; nearest_ref "ENSCGRT00001013477.1"; class_code "="; tss_id "TSS9199"; p_id "P5992";
LT883667v1	Cufflinks	exon	14724154	14724316	.	+	.	gene_id "XLOC_006994"; transcript_id "TCONS_00012452"; exon_number "5"; gene_name "ENSCGRG00001011411.1"; oId "ENSCGRT00001013477.1"; nearest_ref "ENSCGRT00001013477.1"; class_code "="; tss_id "TSS9199"; p_id "P5992";
LT883667v1	Cufflinks	exon	14730235	14730288	.	+	.	gene_id "XLOC_006994"; transcript_id "TCONS_00012452"; exon_number "6"; gene_name "ENSCGRG00001011411.1"; oId "ENSCGRT00001013477.1"; nearest_ref "ENSCGRT00001013477.1"; class_code "="; tss_id "TSS9199"; p_id "P5992";
LT883667v1	Cufflinks	exon	14730702	14730761	.	+	.	gene_id "XLOC_006994"; transcript_id "TCONS_00012452"; exon_number "7"; gene_name "ENSCGRG00001011411.1"; oId "ENSCGRT00001013477.1"; nearest_ref "ENSCGRT00001013477.1"; class_code "="; tss_id "TSS9199"; p_id "P5992";
LT883667v1	Cufflinks	exon	14730848	14730929	.	+	.	gene_id "XLOC_006994"; transcript_id "TCONS_00012452"; exon_number "8"; gene_name "ENSCGRG00001011411.1"; oId "ENSCGRT00001013477.1"; nearest_ref "ENSCGRT00001013477.1"; class_code "="; tss_id "TSS9199"; p_id "P5992";
LT883667v1	Cufflinks	exon	14732744	14732898	.	+	.	gene_id "XLOC_006994"; transcript_id "TCONS_00012452"; exon_number "9"; gene_name "ENSCGRG00001011411.1"; oId "ENSCGRT00001013477.1"; nearest_ref "ENSCGRT00001013477.1"; class_code "="; tss_id "TSS9199"; p_id "P5992";
LT883667v1	Cufflinks	exon	14733509	14733565	.	+	.	gene_id "XLOC_006994"; transcript_id "TCONS_00012452"; exon_number "10"; gene_name "ENSCGRG00001011411.1"; oId "ENSCGRT00001013477.1"; nearest_ref "ENSCGRT00001013477.1"; class_code "="; tss_id "TSS9199"; p_id "P5992";
LT883667v1	Cufflinks	exon	14741970	14742038	.	+	.	gene_id "XLOC_006994"; transcript_id "TCONS_00012452"; exon_number "11"; gene_name "ENSCGRG00001011411.1"; oId "ENSCGRT00001013477.1"; nearest_ref "ENSCGRT00001013477.1"; class_code "="; tss_id "TSS9199"; p_id "P5992";
LT883667v1	Cufflinks	exon	14743325	14743402	.	+	.	gene_id "XLOC_006994"; transcript_id "TCONS_00012452"; exon_number "12"; gene_name "ENSCGRG00001011411.1"; oId "ENSCGRT00001013477.1"; nearest_ref "ENSCGRT00001013477.1"; class_code "="; tss_id "TSS9199"; p_id "P5992";
LT883667v1	Cufflinks	exon	14749425	14749487	.	+	.	gene_id "XLOC_006994"; transcript_id "TCONS_00012452"; exon_number "13"; gene_name "ENSCGRG00001011411.1"; oId "ENSCGRT00001013477.1"; nearest_ref "ENSCGRT00001013477.1"; class_code "="; tss_id "TSS9199"; p_id "P5992";
LT883667v1	Cufflinks	exon	14750032	14750119	.	+	.	gene_id "XLOC_006994"; transcript_id "TCONS_00012452"; exon_number "14"; gene_name "ENSCGRG00001011411.1"; oId "ENSCGRT00001013477.1"; nearest_ref "ENSCGRT00001013477.1"; class_code "="; tss_id "TSS9199"; p_id "P5992";
LT883667v1	Cufflinks	exon	14752514	14752662	.	+	.	gene_id "XLOC_006994"; transcript_id "TCONS_00012452"; exon_number "15"; gene_name "ENSCGRG00001011411.1"; oId "ENSCGRT00001013477.1"; nearest_ref "ENSCGRT00001013477.1"; class_code "="; tss_id "TSS9199"; p_id "P5992";
LT883667v1	Cufflinks	exon	14753730	14753895	.	+	.	gene_id "XLOC_006994"; transcript_id "TCONS_00012452"; exon_number "16"; gene_name "ENSCGRG00001011411.1"; oId "ENSCGRT00001013477.1"; nearest_ref "ENSCGRT00001013477.1"; class_code "="; tss_id "TSS9199"; p_id "P5992";
LT883667v1	Cufflinks	exon	14754008	14754082	.	+	.	gene_id "XLOC_006994"; transcript_id "TCONS_00012452"; exon_number "17"; gene_name "ENSCGRG00001011411.1"; oId "ENSCGRT00001013477.1"; nearest_ref "ENSCGRT00001013477.1"; class_code "="; tss_id "TSS9199"; p_id "P5992";
LT883667v1	Cufflinks	exon	14756964	14757136	.	+	.	gene_id "XLOC_006994"; transcript_id "TCONS_00012452"; exon_number "18"; gene_name "ENSCGRG00001011411.1"; oId "ENSCGRT00001013477.1"; nearest_ref "ENSCGRT00001013477.1"; class_code "="; tss_id "TSS9199"; p_id "P5992";
LT883667v1	Cufflinks	exon	14764454	14764582	.	+	.	gene_id "XLOC_006994"; transcript_id "TCONS_00012452"; exon_number "19"; gene_name "ENSCGRG00001011411.1"; oId "ENSCGRT00001013477.1"; nearest_ref "ENSCGRT00001013477.1"; class_code "="; tss_id "TSS9199"; p_id "P5992";
LT883667v1	Cufflinks	exon	14765304	14765423	.	+	.	gene_id "XLOC_006994"; transcript_id "TCONS_00012452"; exon_number "20"; gene_name "ENSCGRG00001011411.1"; oId "ENSCGRT00001013477.1"; nearest_ref "ENSCGRT00001013477.1"; class_code "="; tss_id "TSS9199"; p_id "P5992";
LT883667v1	Cufflinks	exon	14794304	14798304	.	-	.	gene_id "XLOC_007880"; transcript_id "TCONS_00014029"; exon_number "1"; gene_name "ENSCGRG00001000888.1"; oId "CUFF.5965.3"; nearest_ref "ENSCGRT00001001174.1"; class_code "j"; tss_id "TSS10362";
LT883667v1	Cufflinks	exon	14794304	14798304	.	-	.	gene_id "XLOC_007880"; transcript_id "TCONS_00014030"; exon_number "1"; gene_name "ENSCGRG00001000888.1"; oId "ENSCGRT00001001174.1"; nearest_ref "ENSCGRT00001001174.1"; class_code "="; tss_id "TSS10363"; p_id "P6911";
LT883667v1	Cufflinks	exon	14794304	14798304	.	-	.	gene_id "XLOC_007880"; transcript_id "TCONS_00014031"; exon_number "1"; gene_name "ENSCGRG00001000888.1"; oId "CUFF.5965.2"; nearest_ref "ENSCGRT00001001174.1"; class_code "j"; tss_id "TSS10364";
LT883667v1	Cufflinks	exon	14798461	14798543	.	-	.	gene_id "XLOC_007880"; transcript_id "TCONS_00014029"; exon_number "2"; gene_name "ENSCGRG00001000888.1"; oId "CUFF.5965.3"; nearest_ref "ENSCGRT00001001174.1"; class_code "j"; tss_id "TSS10362";
LT883667v1	Cufflinks	exon	14798461	14798543	.	-	.	gene_id "XLOC_007880"; transcript_id "TCONS_00014030"; exon_number "2"; gene_name "ENSCGRG00001000888.1"; oId "ENSCGRT00001001174.1"; nearest_ref "ENSCGRT00001001174.1"; class_code "="; tss_id "TSS10363"; p_id "P6911";
LT883667v1	Cufflinks	exon	14798461	14798543	.	-	.	gene_id "XLOC_007880"; transcript_id "TCONS_00014031"; exon_number "2"; gene_name "ENSCGRG00001000888.1"; oId "CUFF.5965.2"; nearest_ref "ENSCGRT00001001174.1"; class_code "j"; tss_id "TSS10364";
LT883667v1	Cufflinks	exon	14798895	14798978	.	-	.	gene_id "XLOC_007880"; transcript_id "TCONS_00014029"; exon_number "3"; gene_name "ENSCGRG00001000888.1"; oId "CUFF.5965.3"; nearest_ref "ENSCGRT00001001174.1"; class_code "j"; tss_id "TSS10362";
LT883667v1	Cufflinks	exon	14798895	14798978	.	-	.	gene_id "XLOC_007880"; transcript_id "TCONS_00014030"; exon_number "3"; gene_name "ENSCGRG00001000888.1"; oId "ENSCGRT00001001174.1"; nearest_ref "ENSCGRT00001001174.1"; class_code "="; tss_id "TSS10363"; p_id "P6911";
LT883667v1	Cufflinks	exon	14803259	14803338	.	-	.	gene_id "XLOC_007880"; transcript_id "TCONS_00014029"; exon_number "4"; gene_name "ENSCGRG00001000888.1"; oId "CUFF.5965.3"; nearest_ref "ENSCGRT00001001174.1"; class_code "j"; tss_id "TSS10362";
LT883667v1	Cufflinks	exon	14810788	14810848	.	-	.	gene_id "XLOC_007880"; transcript_id "TCONS_00014030"; exon_number "4"; gene_name "ENSCGRG00001000888.1"; oId "ENSCGRT00001001174.1"; nearest_ref "ENSCGRT00001001174.1"; class_code "="; tss_id "TSS10363"; p_id "P6911";
LT883667v1	Cufflinks	exon	14814778	14814975	.	-	.	gene_id "XLOC_007880"; transcript_id "TCONS_00014030"; exon_number "5"; gene_name "ENSCGRG00001000888.1"; oId "ENSCGRT00001001174.1"; nearest_ref "ENSCGRT00001001174.1"; class_code "="; tss_id "TSS10363"; p_id "P6911";
LT883667v1	Cufflinks	exon	14816551	14816590	.	-	.	gene_id "XLOC_007880"; transcript_id "TCONS_00014030"; exon_number "6"; gene_name "ENSCGRG00001000888.1"; oId "ENSCGRT00001001174.1"; nearest_ref "ENSCGRT00001001174.1"; class_code "="; tss_id "TSS10363"; p_id "P6911";
LT883667v1	Cufflinks	exon	14818693	14818796	.	-	.	gene_id "XLOC_007880"; transcript_id "TCONS_00014030"; exon_number "7"; gene_name "ENSCGRG00001000888.1"; oId "ENSCGRT00001001174.1"; nearest_ref "ENSCGRT00001001174.1"; class_code "="; tss_id "TSS10363"; p_id "P6911";
LT883667v1	Cufflinks	exon	14820241	14820288	.	-	.	gene_id "XLOC_007880"; transcript_id "TCONS_00014030"; exon_number "8"; gene_name "ENSCGRG00001000888.1"; oId "ENSCGRT00001001174.1"; nearest_ref "ENSCGRT00001001174.1"; class_code "="; tss_id "TSS10363"; p_id "P6911";
LT883667v1	Cufflinks	exon	14825379	14825442	.	-	.	gene_id "XLOC_007880"; transcript_id "TCONS_00014030"; exon_number "9"; gene_name "ENSCGRG00001000888.1"; oId "ENSCGRT00001001174.1"; nearest_ref "ENSCGRT00001001174.1"; class_code "="; tss_id "TSS10363"; p_id "P6911";
LT883667v1	Cufflinks	exon	14828656	14828696	.	-	.	gene_id "XLOC_007880"; transcript_id "TCONS_00014030"; exon_number "10"; gene_name "ENSCGRG00001000888.1"; oId "ENSCGRT00001001174.1"; nearest_ref "ENSCGRT00001001174.1"; class_code "="; tss_id "TSS10363"; p_id "P6911";
LT883667v1	Cufflinks	exon	14831285	14831575	.	-	.	gene_id "XLOC_007880"; transcript_id "TCONS_00014030"; exon_number "11"; gene_name "ENSCGRG00001000888.1"; oId "ENSCGRT00001001174.1"; nearest_ref "ENSCGRT00001001174.1"; class_code "="; tss_id "TSS10363"; p_id "P6911";
LT883667v1	Cufflinks	exon	14831614	14831768	.	+	.	gene_id "XLOC_006995"; transcript_id "TCONS_00012454"; exon_number "1"; gene_name "ENSCGRG00001018257.1"; oId "ENSCGRT00001022799.1"; nearest_ref "ENSCGRT00001022799.1"; class_code "="; tss_id "TSS9201"; p_id "P5993";
LT883667v1	Cufflinks	exon	14833156	14833836	.	+	.	gene_id "XLOC_006995"; transcript_id "TCONS_00012454"; exon_number "2"; gene_name "ENSCGRG00001018257.1"; oId "ENSCGRT00001022799.1"; nearest_ref "ENSCGRT00001022799.1"; class_code "="; tss_id "TSS9201"; p_id "P5993";
LT883667v1	Cufflinks	exon	14836843	14837189	.	+	.	gene_id "XLOC_006995"; transcript_id "TCONS_00012454"; exon_number "3"; gene_name "ENSCGRG00001018257.1"; oId "ENSCGRT00001022799.1"; nearest_ref "ENSCGRT00001022799.1"; class_code "="; tss_id "TSS9201"; p_id "P5993";
LT883667v1	Cufflinks	exon	14839614	14839727	.	+	.	gene_id "XLOC_006995"; transcript_id "TCONS_00012454"; exon_number "4"; gene_name "ENSCGRG00001018257.1"; oId "ENSCGRT00001022799.1"; nearest_ref "ENSCGRT00001022799.1"; class_code "="; tss_id "TSS9201"; p_id "P5993";
LT883667v1	Cufflinks	exon	14840276	14840376	.	+	.	gene_id "XLOC_006995"; transcript_id "TCONS_00012454"; exon_number "5"; gene_name "ENSCGRG00001018257.1"; oId "ENSCGRT00001022799.1"; nearest_ref "ENSCGRT00001022799.1"; class_code "="; tss_id "TSS9201"; p_id "P5993";
LT883667v1	Cufflinks	exon	14841038	14841190	.	+	.	gene_id "XLOC_006995"; transcript_id "TCONS_00012454"; exon_number "6"; gene_name "ENSCGRG00001018257.1"; oId "ENSCGRT00001022799.1"; nearest_ref "ENSCGRT00001022799.1"; class_code "="; tss_id "TSS9201"; p_id "P5993";
LT883667v1	Cufflinks	exon	14842080	14842194	.	+	.	gene_id "XLOC_006995"; transcript_id "TCONS_00012454"; exon_number "7"; gene_name "ENSCGRG00001018257.1"; oId "ENSCGRT00001022799.1"; nearest_ref "ENSCGRT00001022799.1"; class_code "="; tss_id "TSS9201"; p_id "P5993";
LT883667v1	Cufflinks	exon	14842148	14842194	.	+	.	gene_id "XLOC_006995"; transcript_id "TCONS_00012453"; exon_number "2"; gene_name "ENSCGRG00001018257.1"; oId "CUFF.5964.1"; nearest_ref "ENSCGRT00001022799.1"; class_code "j"; tss_id "TSS9200";
LT883667v1	Cufflinks	exon	14844341	14844488	.	+	.	gene_id "XLOC_006995"; transcript_id "TCONS_00012453"; exon_number "3"; gene_name "ENSCGRG00001018257.1"; oId "CUFF.5964.1"; nearest_ref "ENSCGRT00001022799.1"; class_code "j"; tss_id "TSS9200";
LT883667v1	Cufflinks	exon	14844341	14844488	.	+	.	gene_id "XLOC_006995"; transcript_id "TCONS_00012454"; exon_number "8"; gene_name "ENSCGRG00001018257.1"; oId "ENSCGRT00001022799.1"; nearest_ref "ENSCGRT00001022799.1"; class_code "="; tss_id "TSS9201"; p_id "P5993";
LT883667v1	Cufflinks	exon	14849780	14849938	.	+	.	gene_id "XLOC_006995"; transcript_id "TCONS_00012453"; exon_number "4"; gene_name "ENSCGRG00001018257.1"; oId "CUFF.5964.1"; nearest_ref "ENSCGRT00001022799.1"; class_code "j"; tss_id "TSS9200";
LT883667v1	Cufflinks	exon	14849780	14849938	.	+	.	gene_id "XLOC_006995"; transcript_id "TCONS_00012454"; exon_number "9"; gene_name "ENSCGRG00001018257.1"; oId "ENSCGRT00001022799.1"; nearest_ref "ENSCGRT00001022799.1"; class_code "="; tss_id "TSS9201"; p_id "P5993";
LT883667v1	Cufflinks	exon	14867841	14867962	.	+	.	gene_id "XLOC_006995"; transcript_id "TCONS_00012453"; exon_number "5"; gene_name "ENSCGRG00001018257.1"; oId "CUFF.5964.1"; nearest_ref "ENSCGRT00001022799.1"; class_code "j"; tss_id "TSS9200";
LT883667v1	Cufflinks	exon	14867841	14867962	.	+	.	gene_id "XLOC_006995"; transcript_id "TCONS_00012454"; exon_number "10"; gene_name "ENSCGRG00001018257.1"; oId "ENSCGRT00001022799.1"; nearest_ref "ENSCGRT00001022799.1"; class_code "="; tss_id "TSS9201"; p_id "P5993";
LT883667v1	Cufflinks	exon	14873097	14873184	.	+	.	gene_id "XLOC_006995"; transcript_id "TCONS_00012453"; exon_number "6"; gene_name "ENSCGRG00001018257.1"; oId "CUFF.5964.1"; nearest_ref "ENSCGRT00001022799.1"; class_code "j"; tss_id "TSS9200";
LT883667v1	Cufflinks	exon	14873097	14873184	.	+	.	gene_id "XLOC_006995"; transcript_id "TCONS_00012454"; exon_number "11"; gene_name "ENSCGRG00001018257.1"; oId "ENSCGRT00001022799.1"; nearest_ref "ENSCGRT00001022799.1"; class_code "="; tss_id "TSS9201"; p_id "P5993";
LT883667v1	Cufflinks	exon	14883172	14883248	.	+	.	gene_id "XLOC_006995"; transcript_id "TCONS_00012453"; exon_number "7"; gene_name "ENSCGRG00001018257.1"; oId "CUFF.5964.1"; nearest_ref "ENSCGRT00001022799.1"; class_code "j"; tss_id "TSS9200";
LT883667v1	Cufflinks	exon	14883172	14883248	.	+	.	gene_id "XLOC_006995"; transcript_id "TCONS_00012454"; exon_number "12"; gene_name "ENSCGRG00001018257.1"; oId "ENSCGRT00001022799.1"; nearest_ref "ENSCGRT00001022799.1"; class_code "="; tss_id "TSS9201"; p_id "P5993";
LT883667v1	Cufflinks	exon	14884869	14885015	.	+	.	gene_id "XLOC_006995"; transcript_id "TCONS_00012453"; exon_number "8"; gene_name "ENSCGRG00001018257.1"; oId "CUFF.5964.1"; nearest_ref "ENSCGRT00001022799.1"; class_code "j"; tss_id "TSS9200";
LT883667v1	Cufflinks	exon	14884869	14885015	.	+	.	gene_id "XLOC_006995"; transcript_id "TCONS_00012454"; exon_number "13"; gene_name "ENSCGRG00001018257.1"; oId "ENSCGRT00001022799.1"; nearest_ref "ENSCGRT00001022799.1"; class_code "="; tss_id "TSS9201"; p_id "P5993";
LT883667v1	Cufflinks	exon	14887017	14888187	.	+	.	gene_id "XLOC_006995"; transcript_id "TCONS_00012453"; exon_number "9"; gene_name "ENSCGRG00001018257.1"; oId "CUFF.5964.1"; nearest_ref "ENSCGRT00001022799.1"; class_code "j"; tss_id "TSS9200";
LT883667v1	Cufflinks	exon	14887017	14888187	.	+	.	gene_id "XLOC_006995"; transcript_id "TCONS_00012454"; exon_number "14"; gene_name "ENSCGRG00001018257.1"; oId "ENSCGRT00001022799.1"; nearest_ref "ENSCGRT00001022799.1"; class_code "="; tss_id "TSS9201"; p_id "P5993";
LT883667v1	Cufflinks	exon	14964025	14964242	.	+	.	gene_id "XLOC_006996"; transcript_id "TCONS_00012456"; exon_number "1"; gene_name "ENSCGRG00001019111.1"; oId "ENSCGRT00001024008.1"; nearest_ref "ENSCGRT00001024008.1"; class_code "="; tss_id "TSS9202"; p_id "P5995";
LT883667v1	Cufflinks	exon	14964025	14964242	.	+	.	gene_id "XLOC_006996"; transcript_id "TCONS_00012455"; exon_number "1"; gene_name "ENSCGRG00001019111.1"; oId "CUFF.5966.2"; nearest_ref "ENSCGRT00001024011.1"; class_code "="; tss_id "TSS9202"; p_id "P5994";
LT883667v1	Cufflinks	exon	14964098	14964242	.	+	.	gene_id "XLOC_006996"; transcript_id "TCONS_00012457"; exon_number "1"; gene_name "ENSCGRG00001019111.1"; oId "ENSCGRT00001024011.1"; nearest_ref "ENSCGRT00001024011.1"; class_code "="; tss_id "TSS9202"; p_id "P5994";
LT883667v1	Cufflinks	exon	14967391	14967500	.	-	.	gene_id "XLOC_007881"; transcript_id "TCONS_00014032"; exon_number "1"; gene_name "ENSCGRG00001002566.1"; oId "ENSCGRT00001003107.1"; nearest_ref "ENSCGRT00001003107.1"; class_code "="; tss_id "TSS10365";
LT883667v1	Cufflinks	exon	14969580	14969647	.	+	.	gene_id "XLOC_006996"; transcript_id "TCONS_00012456"; exon_number "2"; gene_name "ENSCGRG00001019111.1"; oId "ENSCGRT00001024008.1"; nearest_ref "ENSCGRT00001024008.1"; class_code "="; tss_id "TSS9202"; p_id "P5995";
LT883667v1	Cufflinks	exon	14969580	14969647	.	+	.	gene_id "XLOC_006996"; transcript_id "TCONS_00012455"; exon_number "2"; gene_name "ENSCGRG00001019111.1"; oId "CUFF.5966.2"; nearest_ref "ENSCGRT00001024011.1"; class_code "="; tss_id "TSS9202"; p_id "P5994";
LT883667v1	Cufflinks	exon	14969580	14969647	.	+	.	gene_id "XLOC_006996"; transcript_id "TCONS_00012457"; exon_number "2"; gene_name "ENSCGRG00001019111.1"; oId "ENSCGRT00001024011.1"; nearest_ref "ENSCGRT00001024011.1"; class_code "="; tss_id "TSS9202"; p_id "P5994";
LT883667v1	Cufflinks	exon	14974162	14974230	.	+	.	gene_id "XLOC_006996"; transcript_id "TCONS_00012456"; exon_number "3"; gene_name "ENSCGRG00001019111.1"; oId "ENSCGRT00001024008.1"; nearest_ref "ENSCGRT00001024008.1"; class_code "="; tss_id "TSS9202"; p_id "P5995";
LT883667v1	Cufflinks	exon	14974162	14974230	.	+	.	gene_id "XLOC_006996"; transcript_id "TCONS_00012455"; exon_number "3"; gene_name "ENSCGRG00001019111.1"; oId "CUFF.5966.2"; nearest_ref "ENSCGRT00001024011.1"; class_code "="; tss_id "TSS9202"; p_id "P5994";
LT883667v1	Cufflinks	exon	14974162	14974230	.	+	.	gene_id "XLOC_006996"; transcript_id "TCONS_00012457"; exon_number "3"; gene_name "ENSCGRG00001019111.1"; oId "ENSCGRT00001024011.1"; nearest_ref "ENSCGRT00001024011.1"; class_code "="; tss_id "TSS9202"; p_id "P5994";
LT883667v1	Cufflinks	exon	14997197	14997317	.	+	.	gene_id "XLOC_006996"; transcript_id "TCONS_00012456"; exon_number "4"; gene_name "ENSCGRG00001019111.1"; oId "ENSCGRT00001024008.1"; nearest_ref "ENSCGRT00001024008.1"; class_code "="; tss_id "TSS9202"; p_id "P5995";
LT883667v1	Cufflinks	exon	14997197	14997317	.	+	.	gene_id "XLOC_006996"; transcript_id "TCONS_00012455"; exon_number "4"; gene_name "ENSCGRG00001019111.1"; oId "CUFF.5966.2"; nearest_ref "ENSCGRT00001024011.1"; class_code "="; tss_id "TSS9202"; p_id "P5994";
LT883667v1	Cufflinks	exon	14997197	14997317	.	+	.	gene_id "XLOC_006996"; transcript_id "TCONS_00012457"; exon_number "4"; gene_name "ENSCGRG00001019111.1"; oId "ENSCGRT00001024011.1"; nearest_ref "ENSCGRT00001024011.1"; class_code "="; tss_id "TSS9202"; p_id "P5994";
LT883667v1	Cufflinks	exon	15004629	15004713	.	+	.	gene_id "XLOC_006996"; transcript_id "TCONS_00012456"; exon_number "5"; gene_name "ENSCGRG00001019111.1"; oId "ENSCGRT00001024008.1"; nearest_ref "ENSCGRT00001024008.1"; class_code "="; tss_id "TSS9202"; p_id "P5995";
LT883667v1	Cufflinks	exon	15004629	15004713	.	+	.	gene_id "XLOC_006996"; transcript_id "TCONS_00012455"; exon_number "5"; gene_name "ENSCGRG00001019111.1"; oId "CUFF.5966.2"; nearest_ref "ENSCGRT00001024011.1"; class_code "="; tss_id "TSS9202"; p_id "P5994";
LT883667v1	Cufflinks	exon	15004629	15004713	.	+	.	gene_id "XLOC_006996"; transcript_id "TCONS_00012457"; exon_number "5"; gene_name "ENSCGRG00001019111.1"; oId "ENSCGRT00001024011.1"; nearest_ref "ENSCGRT00001024011.1"; class_code "="; tss_id "TSS9202"; p_id "P5994";
LT883667v1	Cufflinks	exon	15014348	15014427	.	+	.	gene_id "XLOC_006996"; transcript_id "TCONS_00012456"; exon_number "6"; gene_name "ENSCGRG00001019111.1"; oId "ENSCGRT00001024008.1"; nearest_ref "ENSCGRT00001024008.1"; class_code "="; tss_id "TSS9202"; p_id "P5995";
LT883667v1	Cufflinks	exon	15014348	15014427	.	+	.	gene_id "XLOC_006996"; transcript_id "TCONS_00012455"; exon_number "6"; gene_name "ENSCGRG00001019111.1"; oId "CUFF.5966.2"; nearest_ref "ENSCGRT00001024011.1"; class_code "="; tss_id "TSS9202"; p_id "P5994";
LT883667v1	Cufflinks	exon	15014348	15014427	.	+	.	gene_id "XLOC_006996"; transcript_id "TCONS_00012457"; exon_number "6"; gene_name "ENSCGRG00001019111.1"; oId "ENSCGRT00001024011.1"; nearest_ref "ENSCGRT00001024011.1"; class_code "="; tss_id "TSS9202"; p_id "P5994";
LT883667v1	Cufflinks	exon	15026291	15026397	.	+	.	gene_id "XLOC_006996"; transcript_id "TCONS_00012456"; exon_number "7"; gene_name "ENSCGRG00001019111.1"; oId "ENSCGRT00001024008.1"; nearest_ref "ENSCGRT00001024008.1"; class_code "="; tss_id "TSS9202"; p_id "P5995";
LT883667v1	Cufflinks	exon	15026291	15026397	.	+	.	gene_id "XLOC_006996"; transcript_id "TCONS_00012455"; exon_number "7"; gene_name "ENSCGRG00001019111.1"; oId "CUFF.5966.2"; nearest_ref "ENSCGRT00001024011.1"; class_code "="; tss_id "TSS9202"; p_id "P5994";
LT883667v1	Cufflinks	exon	15026291	15026397	.	+	.	gene_id "XLOC_006996"; transcript_id "TCONS_00012457"; exon_number "7"; gene_name "ENSCGRG00001019111.1"; oId "ENSCGRT00001024011.1"; nearest_ref "ENSCGRT00001024011.1"; class_code "="; tss_id "TSS9202"; p_id "P5994";
LT883667v1	Cufflinks	exon	15038007	15038150	.	+	.	gene_id "XLOC_006997"; transcript_id "TCONS_00012458"; exon_number "1"; gene_name "ENSCGRG00001008313.1"; oId "ENSCGRT00001009671.1"; nearest_ref "ENSCGRT00001009671.1"; class_code "="; tss_id "TSS9203";
LT883667v1	Cufflinks	exon	15052534	15052546	.	-	.	gene_id "XLOC_007880"; transcript_id "TCONS_00014031"; exon_number "3"; gene_name "ENSCGRG00001000888.1"; oId "CUFF.5965.2"; nearest_ref "ENSCGRT00001001174.1"; class_code "j"; tss_id "TSS10364";
LT883667v1	Cufflinks	exon	15056916	15057035	.	+	.	gene_id "XLOC_006996"; transcript_id "TCONS_00012456"; exon_number "8"; gene_name "ENSCGRG00001019111.1"; oId "ENSCGRT00001024008.1"; nearest_ref "ENSCGRT00001024008.1"; class_code "="; tss_id "TSS9202"; p_id "P5995";
LT883667v1	Cufflinks	exon	15056916	15057035	.	+	.	gene_id "XLOC_006996"; transcript_id "TCONS_00012455"; exon_number "8"; gene_name "ENSCGRG00001019111.1"; oId "CUFF.5966.2"; nearest_ref "ENSCGRT00001024011.1"; class_code "="; tss_id "TSS9202"; p_id "P5994";
LT883667v1	Cufflinks	exon	15056916	15057035	.	+	.	gene_id "XLOC_006996"; transcript_id "TCONS_00012457"; exon_number "8"; gene_name "ENSCGRG00001019111.1"; oId "ENSCGRT00001024011.1"; nearest_ref "ENSCGRT00001024011.1"; class_code "="; tss_id "TSS9202"; p_id "P5994";
LT883667v1	Cufflinks	exon	15065319	15065397	.	+	.	gene_id "XLOC_006996"; transcript_id "TCONS_00012456"; exon_number "9"; gene_name "ENSCGRG00001019111.1"; oId "ENSCGRT00001024008.1"; nearest_ref "ENSCGRT00001024008.1"; class_code "="; tss_id "TSS9202"; p_id "P5995";
LT883667v1	Cufflinks	exon	15065319	15065397	.	+	.	gene_id "XLOC_006996"; transcript_id "TCONS_00012455"; exon_number "9"; gene_name "ENSCGRG00001019111.1"; oId "CUFF.5966.2"; nearest_ref "ENSCGRT00001024011.1"; class_code "="; tss_id "TSS9202"; p_id "P5994";
LT883667v1	Cufflinks	exon	15065319	15065397	.	+	.	gene_id "XLOC_006996"; transcript_id "TCONS_00012457"; exon_number "9"; gene_name "ENSCGRG00001019111.1"; oId "ENSCGRT00001024011.1"; nearest_ref "ENSCGRT00001024011.1"; class_code "="; tss_id "TSS9202"; p_id "P5994";
LT883667v1	Cufflinks	exon	15108323	15108433	.	+	.	gene_id "XLOC_006996"; transcript_id "TCONS_00012456"; exon_number "10"; gene_name "ENSCGRG00001019111.1"; oId "ENSCGRT00001024008.1"; nearest_ref "ENSCGRT00001024008.1"; class_code "="; tss_id "TSS9202"; p_id "P5995";
LT883667v1	Cufflinks	exon	15124244	15124354	.	+	.	gene_id "XLOC_006996"; transcript_id "TCONS_00012456"; exon_number "11"; gene_name "ENSCGRG00001019111.1"; oId "ENSCGRT00001024008.1"; nearest_ref "ENSCGRT00001024008.1"; class_code "="; tss_id "TSS9202"; p_id "P5995";
LT883667v1	Cufflinks	exon	15124244	15124354	.	+	.	gene_id "XLOC_006996"; transcript_id "TCONS_00012455"; exon_number "10"; gene_name "ENSCGRG00001019111.1"; oId "CUFF.5966.2"; nearest_ref "ENSCGRT00001024011.1"; class_code "="; tss_id "TSS9202"; p_id "P5994";
LT883667v1	Cufflinks	exon	15124244	15124354	.	+	.	gene_id "XLOC_006996"; transcript_id "TCONS_00012457"; exon_number "10"; gene_name "ENSCGRG00001019111.1"; oId "ENSCGRT00001024011.1"; nearest_ref "ENSCGRT00001024011.1"; class_code "="; tss_id "TSS9202"; p_id "P5994";
LT883667v1	Cufflinks	exon	15142230	15142303	.	+	.	gene_id "XLOC_006996"; transcript_id "TCONS_00012456"; exon_number "12"; gene_name "ENSCGRG00001019111.1"; oId "ENSCGRT00001024008.1"; nearest_ref "ENSCGRT00001024008.1"; class_code "="; tss_id "TSS9202"; p_id "P5995";
LT883667v1	Cufflinks	exon	15142230	15142303	.	+	.	gene_id "XLOC_006996"; transcript_id "TCONS_00012455"; exon_number "11"; gene_name "ENSCGRG00001019111.1"; oId "CUFF.5966.2"; nearest_ref "ENSCGRT00001024011.1"; class_code "="; tss_id "TSS9202"; p_id "P5994";
LT883667v1	Cufflinks	exon	15142230	15142303	.	+	.	gene_id "XLOC_006996"; transcript_id "TCONS_00012457"; exon_number "11"; gene_name "ENSCGRG00001019111.1"; oId "ENSCGRT00001024011.1"; nearest_ref "ENSCGRT00001024011.1"; class_code "="; tss_id "TSS9202"; p_id "P5994";
LT883667v1	Cufflinks	exon	15165641	15166644	.	+	.	gene_id "XLOC_006996"; transcript_id "TCONS_00012456"; exon_number "13"; gene_name "ENSCGRG00001019111.1"; oId "ENSCGRT00001024008.1"; nearest_ref "ENSCGRT00001024008.1"; class_code "="; tss_id "TSS9202"; p_id "P5995";
LT883667v1	Cufflinks	exon	15165641	15166644	.	+	.	gene_id "XLOC_006996"; transcript_id "TCONS_00012455"; exon_number "12"; gene_name "ENSCGRG00001019111.1"; oId "CUFF.5966.2"; nearest_ref "ENSCGRT00001024011.1"; class_code "="; tss_id "TSS9202"; p_id "P5994";
LT883667v1	Cufflinks	exon	15165641	15165733	.	+	.	gene_id "XLOC_006996"; transcript_id "TCONS_00012457"; exon_number "12"; gene_name "ENSCGRG00001019111.1"; oId "ENSCGRT00001024011.1"; nearest_ref "ENSCGRT00001024011.1"; class_code "="; tss_id "TSS9202"; p_id "P5994";
LT883667v1	Cufflinks	exon	15238141	15238452	.	-	.	gene_id "XLOC_007882"; transcript_id "TCONS_00014033"; exon_number "1"; gene_name "ENSCGRG00001011613.1"; oId "ENSCGRT00001013722.1"; nearest_ref "ENSCGRT00001013722.1"; class_code "="; tss_id "TSS10366"; p_id "P6912";
LT883667v1	Cufflinks	exon	15244734	15245251	.	-	.	gene_id "XLOC_007883"; transcript_id "TCONS_00014034"; exon_number "1"; gene_name "ENSCGRG00001003888.1"; oId "ENSCGRT00001004643.1"; nearest_ref "ENSCGRT00001004643.1"; class_code "="; tss_id "TSS10367"; p_id "P6913";
LT883667v1	Cufflinks	exon	15252179	15252268	.	-	.	gene_id "XLOC_007883"; transcript_id "TCONS_00014034"; exon_number "2"; gene_name "ENSCGRG00001003888.1"; oId "ENSCGRT00001004643.1"; nearest_ref "ENSCGRT00001004643.1"; class_code "="; tss_id "TSS10367"; p_id "P6913";
LT883667v1	Cufflinks	exon	15253331	15253436	.	+	.	gene_id "XLOC_006998"; transcript_id "TCONS_00012459"; exon_number "1"; gene_name "ENSCGRG00001002602.1"; oId "ENSCGRT00001003146.1"; nearest_ref "ENSCGRT00001003146.1"; class_code "="; tss_id "TSS9204";
LT883667v1	Cufflinks	exon	15255701	15255844	.	-	.	gene_id "XLOC_007883"; transcript_id "TCONS_00014034"; exon_number "3"; gene_name "ENSCGRG00001003888.1"; oId "ENSCGRT00001004643.1"; nearest_ref "ENSCGRT00001004643.1"; class_code "="; tss_id "TSS10367"; p_id "P6913";
LT883667v1	Cufflinks	exon	15261627	15261891	.	-	.	gene_id "XLOC_007883"; transcript_id "TCONS_00014034"; exon_number "4"; gene_name "ENSCGRG00001003888.1"; oId "ENSCGRT00001004643.1"; nearest_ref "ENSCGRT00001004643.1"; class_code "="; tss_id "TSS10367"; p_id "P6913";
LT883667v1	Cufflinks	exon	15269265	15269495	.	-	.	gene_id "XLOC_007883"; transcript_id "TCONS_00014034"; exon_number "5"; gene_name "ENSCGRG00001003888.1"; oId "ENSCGRT00001004643.1"; nearest_ref "ENSCGRT00001004643.1"; class_code "="; tss_id "TSS10367"; p_id "P6913";
LT883667v1	Cufflinks	exon	15326309	15326446	.	-	.	gene_id "XLOC_007883"; transcript_id "TCONS_00014034"; exon_number "6"; gene_name "ENSCGRG00001003888.1"; oId "ENSCGRT00001004643.1"; nearest_ref "ENSCGRT00001004643.1"; class_code "="; tss_id "TSS10367"; p_id "P6913";
LT883667v1	Cufflinks	exon	15366587	15366733	.	-	.	gene_id "XLOC_007884"; transcript_id "TCONS_00014035"; exon_number "1"; gene_name "ENSCGRG00001008377.1"; oId "ENSCGRT00001009768.1"; nearest_ref "ENSCGRT00001009768.1"; class_code "="; tss_id "TSS10368"; p_id "P6914";
LT883667v1	Cufflinks	exon	15370620	15370749	.	-	.	gene_id "XLOC_007884"; transcript_id "TCONS_00014035"; exon_number "2"; gene_name "ENSCGRG00001008377.1"; oId "ENSCGRT00001009768.1"; nearest_ref "ENSCGRT00001009768.1"; class_code "="; tss_id "TSS10368"; p_id "P6914";
LT883667v1	Cufflinks	exon	15374241	15374376	.	-	.	gene_id "XLOC_007884"; transcript_id "TCONS_00014035"; exon_number "3"; gene_name "ENSCGRG00001008377.1"; oId "ENSCGRT00001009768.1"; nearest_ref "ENSCGRT00001009768.1"; class_code "="; tss_id "TSS10368"; p_id "P6914";
LT883667v1	Cufflinks	exon	15395376	15395502	.	-	.	gene_id "XLOC_007884"; transcript_id "TCONS_00014035"; exon_number "4"; gene_name "ENSCGRG00001008377.1"; oId "ENSCGRT00001009768.1"; nearest_ref "ENSCGRT00001009768.1"; class_code "="; tss_id "TSS10368"; p_id "P6914";
LT883667v1	Cufflinks	exon	15402332	15402551	.	-	.	gene_id "XLOC_007884"; transcript_id "TCONS_00014035"; exon_number "5"; gene_name "ENSCGRG00001008377.1"; oId "ENSCGRT00001009768.1"; nearest_ref "ENSCGRT00001009768.1"; class_code "="; tss_id "TSS10368"; p_id "P6914";
LT883667v1	Cufflinks	exon	15411585	15411690	.	-	.	gene_id "XLOC_007884"; transcript_id "TCONS_00014035"; exon_number "6"; gene_name "ENSCGRG00001008377.1"; oId "ENSCGRT00001009768.1"; nearest_ref "ENSCGRT00001009768.1"; class_code "="; tss_id "TSS10368"; p_id "P6914";
LT883667v1	Cufflinks	exon	15424158	15424251	.	-	.	gene_id "XLOC_007884"; transcript_id "TCONS_00014035"; exon_number "7"; gene_name "ENSCGRG00001008377.1"; oId "ENSCGRT00001009768.1"; nearest_ref "ENSCGRT00001009768.1"; class_code "="; tss_id "TSS10368"; p_id "P6914";
LT883667v1	Cufflinks	exon	15426108	15426232	.	-	.	gene_id "XLOC_007884"; transcript_id "TCONS_00014035"; exon_number "8"; gene_name "ENSCGRG00001008377.1"; oId "ENSCGRT00001009768.1"; nearest_ref "ENSCGRT00001009768.1"; class_code "="; tss_id "TSS10368"; p_id "P6914";
LT883667v1	Cufflinks	exon	15442387	15442535	.	-	.	gene_id "XLOC_007884"; transcript_id "TCONS_00014035"; exon_number "9"; gene_name "ENSCGRG00001008377.1"; oId "ENSCGRT00001009768.1"; nearest_ref "ENSCGRT00001009768.1"; class_code "="; tss_id "TSS10368"; p_id "P6914";
LT883667v1	Cufflinks	exon	15443164	15443318	.	-	.	gene_id "XLOC_007884"; transcript_id "TCONS_00014035"; exon_number "10"; gene_name "ENSCGRG00001008377.1"; oId "ENSCGRT00001009768.1"; nearest_ref "ENSCGRT00001009768.1"; class_code "="; tss_id "TSS10368"; p_id "P6914";
LT883667v1	Cufflinks	exon	15449912	15450097	.	-	.	gene_id "XLOC_007884"; transcript_id "TCONS_00014035"; exon_number "11"; gene_name "ENSCGRG00001008377.1"; oId "ENSCGRT00001009768.1"; nearest_ref "ENSCGRT00001009768.1"; class_code "="; tss_id "TSS10368"; p_id "P6914";
LT883667v1	Cufflinks	exon	15471089	15471205	.	-	.	gene_id "XLOC_007884"; transcript_id "TCONS_00014035"; exon_number "12"; gene_name "ENSCGRG00001008377.1"; oId "ENSCGRT00001009768.1"; nearest_ref "ENSCGRT00001009768.1"; class_code "="; tss_id "TSS10368"; p_id "P6914";
LT883667v1	Cufflinks	exon	16520881	16524978	.	-	.	gene_id "XLOC_007885"; transcript_id "TCONS_00014037"; exon_number "1"; gene_name "ENSCGRG00001023905.1"; oId "ENSCGRT00001030900.1"; nearest_ref "ENSCGRT00001030900.1"; class_code "="; tss_id "TSS10369"; p_id "P6916";
LT883667v1	Cufflinks	exon	16520881	16524978	.	-	.	gene_id "XLOC_007885"; transcript_id "TCONS_00014036"; exon_number "1"; gene_name "ENSCGRG00001023905.1"; oId "CUFF.5905.2"; nearest_ref "ENSCGRT00001030900.1"; class_code "j"; tss_id "TSS10369";
LT883667v1	Cufflinks	exon	16521020	16521188	.	+	.	gene_id "XLOC_006999"; transcript_id "TCONS_00012460"; exon_number "1"; gene_name "ENSCGRG00001023905.1"; oId "CUFF.5906.1"; nearest_ref "ENSCGRT00001030900.1"; class_code "x"; tss_id "TSS9205";
LT883667v1	Cufflinks	exon	16523946	16524978	.	-	.	gene_id "XLOC_007885"; transcript_id "TCONS_00014038"; exon_number "1"; gene_name "ENSCGRG00001023905.1"; oId "ENSCGRT00001030901.1"; nearest_ref "ENSCGRT00001030901.1"; class_code "="; tss_id "TSS10370"; p_id "P6915";
LT883667v1	Cufflinks	exon	16527901	16528019	.	-	.	gene_id "XLOC_007885"; transcript_id "TCONS_00014037"; exon_number "2"; gene_name "ENSCGRG00001023905.1"; oId "ENSCGRT00001030900.1"; nearest_ref "ENSCGRT00001030900.1"; class_code "="; tss_id "TSS10369"; p_id "P6916";
LT883667v1	Cufflinks	exon	16527901	16528019	.	-	.	gene_id "XLOC_007885"; transcript_id "TCONS_00014036"; exon_number "2"; gene_name "ENSCGRG00001023905.1"; oId "CUFF.5905.2"; nearest_ref "ENSCGRT00001030900.1"; class_code "j"; tss_id "TSS10369";
LT883667v1	Cufflinks	exon	16527901	16528019	.	-	.	gene_id "XLOC_007885"; transcript_id "TCONS_00014038"; exon_number "2"; gene_name "ENSCGRG00001023905.1"; oId "ENSCGRT00001030901.1"; nearest_ref "ENSCGRT00001030901.1"; class_code "="; tss_id "TSS10370"; p_id "P6915";
LT883667v1	Cufflinks	exon	16528569	16528659	.	-	.	gene_id "XLOC_007885"; transcript_id "TCONS_00014037"; exon_number "3"; gene_name "ENSCGRG00001023905.1"; oId "ENSCGRT00001030900.1"; nearest_ref "ENSCGRT00001030900.1"; class_code "="; tss_id "TSS10369"; p_id "P6916";
LT883667v1	Cufflinks	exon	16528569	16528659	.	-	.	gene_id "XLOC_007885"; transcript_id "TCONS_00014036"; exon_number "3"; gene_name "ENSCGRG00001023905.1"; oId "CUFF.5905.2"; nearest_ref "ENSCGRT00001030900.1"; class_code "j"; tss_id "TSS10369";
LT883667v1	Cufflinks	exon	16528569	16528659	.	-	.	gene_id "XLOC_007885"; transcript_id "TCONS_00014038"; exon_number "3"; gene_name "ENSCGRG00001023905.1"; oId "ENSCGRT00001030901.1"; nearest_ref "ENSCGRT00001030901.1"; class_code "="; tss_id "TSS10370"; p_id "P6915";
LT883667v1	Cufflinks	exon	16529157	16529460	.	-	.	gene_id "XLOC_007885"; transcript_id "TCONS_00014037"; exon_number "4"; gene_name "ENSCGRG00001023905.1"; oId "ENSCGRT00001030900.1"; nearest_ref "ENSCGRT00001030900.1"; class_code "="; tss_id "TSS10369"; p_id "P6916";
LT883667v1	Cufflinks	exon	16529157	16529343	.	-	.	gene_id "XLOC_007885"; transcript_id "TCONS_00014036"; exon_number "4"; gene_name "ENSCGRG00001023905.1"; oId "CUFF.5905.2"; nearest_ref "ENSCGRT00001030900.1"; class_code "j"; tss_id "TSS10369";
LT883667v1	Cufflinks	exon	16529157	16529343	.	-	.	gene_id "XLOC_007885"; transcript_id "TCONS_00014038"; exon_number "4"; gene_name "ENSCGRG00001023905.1"; oId "ENSCGRT00001030901.1"; nearest_ref "ENSCGRT00001030901.1"; class_code "="; tss_id "TSS10370"; p_id "P6915";
LT883667v1	Cufflinks	exon	16529389	16529460	.	-	.	gene_id "XLOC_007885"; transcript_id "TCONS_00014036"; exon_number "5"; gene_name "ENSCGRG00001023905.1"; oId "CUFF.5905.2"; nearest_ref "ENSCGRT00001030900.1"; class_code "j"; tss_id "TSS10369";
LT883667v1	Cufflinks	exon	16529389	16529518	.	-	.	gene_id "XLOC_007885"; transcript_id "TCONS_00014038"; exon_number "5"; gene_name "ENSCGRG00001023905.1"; oId "ENSCGRT00001030901.1"; nearest_ref "ENSCGRT00001030901.1"; class_code "="; tss_id "TSS10370"; p_id "P6915";
LT883667v1	Cufflinks	exon	16551009	16551238	.	-	.	gene_id "XLOC_007885"; transcript_id "TCONS_00014037"; exon_number "5"; gene_name "ENSCGRG00001023905.1"; oId "ENSCGRT00001030900.1"; nearest_ref "ENSCGRT00001030900.1"; class_code "="; tss_id "TSS10369"; p_id "P6916";
LT883667v1	Cufflinks	exon	16551009	16551238	.	-	.	gene_id "XLOC_007885"; transcript_id "TCONS_00014036"; exon_number "6"; gene_name "ENSCGRG00001023905.1"; oId "CUFF.5905.2"; nearest_ref "ENSCGRT00001030900.1"; class_code "j"; tss_id "TSS10369";
LT883667v1	Cufflinks	exon	16551846	16551879	.	+	.	gene_id "XLOC_007000"; transcript_id "TCONS_00012461"; exon_number "1"; oId "CUFF.5907.1"; class_code "u"; tss_id "TSS9206";
LT883667v1	Cufflinks	exon	16557811	16558018	.	+	.	gene_id "XLOC_007000"; transcript_id "TCONS_00012461"; exon_number "2"; oId "CUFF.5907.1"; class_code "u"; tss_id "TSS9206";
LT883667v1	Cufflinks	exon	16708399	16708404	.	+	.	gene_id "XLOC_006999"; transcript_id "TCONS_00012460"; exon_number "2"; gene_name "ENSCGRG00001023905.1"; oId "CUFF.5906.1"; nearest_ref "ENSCGRT00001030900.1"; class_code "x"; tss_id "TSS9205";
LT883667v1	Cufflinks	exon	16797694	16798441	.	-	.	gene_id "XLOC_007886"; transcript_id "TCONS_00014039"; exon_number "1"; gene_name "ENSCGRG00001024608.1"; oId "CUFF.5925.1"; nearest_ref "ENSCGRT00001031911.1"; class_code "j"; tss_id "TSS10371";
LT883667v1	Cufflinks	exon	16799349	16799702	.	-	.	gene_id "XLOC_007886"; transcript_id "TCONS_00014039"; exon_number "2"; gene_name "ENSCGRG00001024608.1"; oId "CUFF.5925.1"; nearest_ref "ENSCGRT00001031911.1"; class_code "j"; tss_id "TSS10371";
LT883667v1	Cufflinks	exon	16799398	16799702	.	-	.	gene_id "XLOC_007886"; transcript_id "TCONS_00014040"; exon_number "1"; gene_name "ENSCGRG00001024608.1"; oId "ENSCGRT00001031911.1"; contained_in "TCONS_00014039"; nearest_ref "ENSCGRT00001031911.1"; class_code "="; tss_id "TSS10371"; p_id "P6917";
LT883667v1	Cufflinks	exon	16799724	16799919	.	-	.	gene_id "XLOC_007886"; transcript_id "TCONS_00014039"; exon_number "3"; gene_name "ENSCGRG00001024608.1"; oId "CUFF.5925.1"; nearest_ref "ENSCGRT00001031911.1"; class_code "j"; tss_id "TSS10371";
LT883667v1	Cufflinks	exon	16799724	16799919	.	-	.	gene_id "XLOC_007886"; transcript_id "TCONS_00014040"; exon_number "2"; gene_name "ENSCGRG00001024608.1"; oId "ENSCGRT00001031911.1"; contained_in "TCONS_00014039"; nearest_ref "ENSCGRT00001031911.1"; class_code "="; tss_id "TSS10371"; p_id "P6917";
LT883667v1	Cufflinks	exon	17718815	17718895	.	+	.	gene_id "XLOC_007001"; transcript_id "TCONS_00012463"; exon_number "1"; gene_name "ENSCGRG00001022817.1"; oId "ENSCGRT00001029420.1"; nearest_ref "ENSCGRT00001029420.1"; class_code "="; tss_id "TSS9207"; p_id "P5997";
LT883667v1	Cufflinks	exon	17718815	17718895	.	+	.	gene_id "XLOC_007001"; transcript_id "TCONS_00012462"; exon_number "1"; gene_name "ENSCGRG00001022817.1"; oId "ENSCGRT00001029416.1"; nearest_ref "ENSCGRT00001029416.1"; class_code "="; tss_id "TSS9207"; p_id "P5996";
LT883667v1	Cufflinks	exon	17719334	17719639	.	+	.	gene_id "XLOC_007001"; transcript_id "TCONS_00012463"; exon_number "2"; gene_name "ENSCGRG00001022817.1"; oId "ENSCGRT00001029420.1"; nearest_ref "ENSCGRT00001029420.1"; class_code "="; tss_id "TSS9207"; p_id "P5997";
LT883667v1	Cufflinks	exon	17719334	17719639	.	+	.	gene_id "XLOC_007001"; transcript_id "TCONS_00012462"; exon_number "2"; gene_name "ENSCGRG00001022817.1"; oId "ENSCGRT00001029416.1"; nearest_ref "ENSCGRT00001029416.1"; class_code "="; tss_id "TSS9207"; p_id "P5996";
LT883667v1	Cufflinks	exon	17728027	17728078	.	+	.	gene_id "XLOC_007001"; transcript_id "TCONS_00012463"; exon_number "3"; gene_name "ENSCGRG00001022817.1"; oId "ENSCGRT00001029420.1"; nearest_ref "ENSCGRT00001029420.1"; class_code "="; tss_id "TSS9207"; p_id "P5997";
LT883667v1	Cufflinks	exon	17728027	17728078	.	+	.	gene_id "XLOC_007001"; transcript_id "TCONS_00012462"; exon_number "3"; gene_name "ENSCGRG00001022817.1"; oId "ENSCGRT00001029416.1"; nearest_ref "ENSCGRT00001029416.1"; class_code "="; tss_id "TSS9207"; p_id "P5996";
LT883667v1	Cufflinks	exon	17732936	17733190	.	+	.	gene_id "XLOC_007001"; transcript_id "TCONS_00012463"; exon_number "4"; gene_name "ENSCGRG00001022817.1"; oId "ENSCGRT00001029420.1"; nearest_ref "ENSCGRT00001029420.1"; class_code "="; tss_id "TSS9207"; p_id "P5997";
LT883667v1	Cufflinks	exon	17732936	17733190	.	+	.	gene_id "XLOC_007001"; transcript_id "TCONS_00012462"; exon_number "4"; gene_name "ENSCGRG00001022817.1"; oId "ENSCGRT00001029416.1"; nearest_ref "ENSCGRT00001029416.1"; class_code "="; tss_id "TSS9207"; p_id "P5996";
LT883667v1	Cufflinks	exon	17734726	17734786	.	+	.	gene_id "XLOC_007001"; transcript_id "TCONS_00012463"; exon_number "5"; gene_name "ENSCGRG00001022817.1"; oId "ENSCGRT00001029420.1"; nearest_ref "ENSCGRT00001029420.1"; class_code "="; tss_id "TSS9207"; p_id "P5997";
LT883667v1	Cufflinks	exon	17734726	17734786	.	+	.	gene_id "XLOC_007001"; transcript_id "TCONS_00012462"; exon_number "5"; gene_name "ENSCGRG00001022817.1"; oId "ENSCGRT00001029416.1"; nearest_ref "ENSCGRT00001029416.1"; class_code "="; tss_id "TSS9207"; p_id "P5996";
LT883667v1	Cufflinks	exon	17738595	17738725	.	+	.	gene_id "XLOC_007001"; transcript_id "TCONS_00012463"; exon_number "6"; gene_name "ENSCGRG00001022817.1"; oId "ENSCGRT00001029420.1"; nearest_ref "ENSCGRT00001029420.1"; class_code "="; tss_id "TSS9207"; p_id "P5997";
LT883667v1	Cufflinks	exon	17738595	17738725	.	+	.	gene_id "XLOC_007001"; transcript_id "TCONS_00012462"; exon_number "6"; gene_name "ENSCGRG00001022817.1"; oId "ENSCGRT00001029416.1"; nearest_ref "ENSCGRT00001029416.1"; class_code "="; tss_id "TSS9207"; p_id "P5996";
LT883667v1	Cufflinks	exon	17739102	17739221	.	+	.	gene_id "XLOC_007001"; transcript_id "TCONS_00012463"; exon_number "7"; gene_name "ENSCGRG00001022817.1"; oId "ENSCGRT00001029420.1"; nearest_ref "ENSCGRT00001029420.1"; class_code "="; tss_id "TSS9207"; p_id "P5997";
LT883667v1	Cufflinks	exon	17739102	17739221	.	+	.	gene_id "XLOC_007001"; transcript_id "TCONS_00012462"; exon_number "7"; gene_name "ENSCGRG00001022817.1"; oId "ENSCGRT00001029416.1"; nearest_ref "ENSCGRT00001029416.1"; class_code "="; tss_id "TSS9207"; p_id "P5996";
LT883667v1	Cufflinks	exon	17740038	17740151	.	+	.	gene_id "XLOC_007001"; transcript_id "TCONS_00012463"; exon_number "8"; gene_name "ENSCGRG00001022817.1"; oId "ENSCGRT00001029420.1"; nearest_ref "ENSCGRT00001029420.1"; class_code "="; tss_id "TSS9207"; p_id "P5997";
LT883667v1	Cufflinks	exon	17740038	17740151	.	+	.	gene_id "XLOC_007001"; transcript_id "TCONS_00012462"; exon_number "8"; gene_name "ENSCGRG00001022817.1"; oId "ENSCGRT00001029416.1"; nearest_ref "ENSCGRT00001029416.1"; class_code "="; tss_id "TSS9207"; p_id "P5996";
LT883667v1	Cufflinks	exon	17741239	17741352	.	+	.	gene_id "XLOC_007001"; transcript_id "TCONS_00012463"; exon_number "9"; gene_name "ENSCGRG00001022817.1"; oId "ENSCGRT00001029420.1"; nearest_ref "ENSCGRT00001029420.1"; class_code "="; tss_id "TSS9207"; p_id "P5997";
LT883667v1	Cufflinks	exon	17741239	17741352	.	+	.	gene_id "XLOC_007001"; transcript_id "TCONS_00012462"; exon_number "9"; gene_name "ENSCGRG00001022817.1"; oId "ENSCGRT00001029416.1"; nearest_ref "ENSCGRT00001029416.1"; class_code "="; tss_id "TSS9207"; p_id "P5996";
LT883667v1	Cufflinks	exon	17742036	17742149	.	+	.	gene_id "XLOC_007001"; transcript_id "TCONS_00012463"; exon_number "10"; gene_name "ENSCGRG00001022817.1"; oId "ENSCGRT00001029420.1"; nearest_ref "ENSCGRT00001029420.1"; class_code "="; tss_id "TSS9207"; p_id "P5997";
LT883667v1	Cufflinks	exon	17742036	17742149	.	+	.	gene_id "XLOC_007001"; transcript_id "TCONS_00012462"; exon_number "10"; gene_name "ENSCGRG00001022817.1"; oId "ENSCGRT00001029416.1"; nearest_ref "ENSCGRT00001029416.1"; class_code "="; tss_id "TSS9207"; p_id "P5996";
LT883667v1	Cufflinks	exon	17742690	17742736	.	+	.	gene_id "XLOC_007001"; transcript_id "TCONS_00012463"; exon_number "11"; gene_name "ENSCGRG00001022817.1"; oId "ENSCGRT00001029420.1"; nearest_ref "ENSCGRT00001029420.1"; class_code "="; tss_id "TSS9207"; p_id "P5997";
LT883667v1	Cufflinks	exon	17742690	17742736	.	+	.	gene_id "XLOC_007001"; transcript_id "TCONS_00012462"; exon_number "11"; gene_name "ENSCGRG00001022817.1"; oId "ENSCGRT00001029416.1"; nearest_ref "ENSCGRT00001029416.1"; class_code "="; tss_id "TSS9207"; p_id "P5996";
LT883667v1	Cufflinks	exon	17743021	17743194	.	+	.	gene_id "XLOC_007001"; transcript_id "TCONS_00012463"; exon_number "12"; gene_name "ENSCGRG00001022817.1"; oId "ENSCGRT00001029420.1"; nearest_ref "ENSCGRT00001029420.1"; class_code "="; tss_id "TSS9207"; p_id "P5997";
LT883667v1	Cufflinks	exon	17743021	17743194	.	+	.	gene_id "XLOC_007001"; transcript_id "TCONS_00012462"; exon_number "12"; gene_name "ENSCGRG00001022817.1"; oId "ENSCGRT00001029416.1"; nearest_ref "ENSCGRT00001029416.1"; class_code "="; tss_id "TSS9207"; p_id "P5996";
LT883667v1	Cufflinks	exon	17743650	17743800	.	+	.	gene_id "XLOC_007001"; transcript_id "TCONS_00012463"; exon_number "13"; gene_name "ENSCGRG00001022817.1"; oId "ENSCGRT00001029420.1"; nearest_ref "ENSCGRT00001029420.1"; class_code "="; tss_id "TSS9207"; p_id "P5997";
LT883667v1	Cufflinks	exon	17743650	17743800	.	+	.	gene_id "XLOC_007001"; transcript_id "TCONS_00012462"; exon_number "13"; gene_name "ENSCGRG00001022817.1"; oId "ENSCGRT00001029416.1"; nearest_ref "ENSCGRT00001029416.1"; class_code "="; tss_id "TSS9207"; p_id "P5996";
LT883667v1	Cufflinks	exon	17744744	17744908	.	+	.	gene_id "XLOC_007001"; transcript_id "TCONS_00012463"; exon_number "14"; gene_name "ENSCGRG00001022817.1"; oId "ENSCGRT00001029420.1"; nearest_ref "ENSCGRT00001029420.1"; class_code "="; tss_id "TSS9207"; p_id "P5997";
LT883667v1	Cufflinks	exon	17744744	17744908	.	+	.	gene_id "XLOC_007001"; transcript_id "TCONS_00012462"; exon_number "14"; gene_name "ENSCGRG00001022817.1"; oId "ENSCGRT00001029416.1"; nearest_ref "ENSCGRT00001029416.1"; class_code "="; tss_id "TSS9207"; p_id "P5996";
LT883667v1	Cufflinks	exon	17745351	17745464	.	+	.	gene_id "XLOC_007001"; transcript_id "TCONS_00012463"; exon_number "15"; gene_name "ENSCGRG00001022817.1"; oId "ENSCGRT00001029420.1"; nearest_ref "ENSCGRT00001029420.1"; class_code "="; tss_id "TSS9207"; p_id "P5997";
LT883667v1	Cufflinks	exon	17745351	17745464	.	+	.	gene_id "XLOC_007001"; transcript_id "TCONS_00012462"; exon_number "15"; gene_name "ENSCGRG00001022817.1"; oId "ENSCGRT00001029416.1"; nearest_ref "ENSCGRT00001029416.1"; class_code "="; tss_id "TSS9207"; p_id "P5996";
LT883667v1	Cufflinks	exon	17746000	17746113	.	+	.	gene_id "XLOC_007001"; transcript_id "TCONS_00012463"; exon_number "16"; gene_name "ENSCGRG00001022817.1"; oId "ENSCGRT00001029420.1"; nearest_ref "ENSCGRT00001029420.1"; class_code "="; tss_id "TSS9207"; p_id "P5997";
LT883667v1	Cufflinks	exon	17746000	17746113	.	+	.	gene_id "XLOC_007001"; transcript_id "TCONS_00012462"; exon_number "16"; gene_name "ENSCGRG00001022817.1"; oId "ENSCGRT00001029416.1"; nearest_ref "ENSCGRT00001029416.1"; class_code "="; tss_id "TSS9207"; p_id "P5996";
LT883667v1	Cufflinks	exon	17746206	17746319	.	+	.	gene_id "XLOC_007001"; transcript_id "TCONS_00012463"; exon_number "17"; gene_name "ENSCGRG00001022817.1"; oId "ENSCGRT00001029420.1"; nearest_ref "ENSCGRT00001029420.1"; class_code "="; tss_id "TSS9207"; p_id "P5997";
LT883667v1	Cufflinks	exon	17746206	17746319	.	+	.	gene_id "XLOC_007001"; transcript_id "TCONS_00012462"; exon_number "17"; gene_name "ENSCGRG00001022817.1"; oId "ENSCGRT00001029416.1"; nearest_ref "ENSCGRT00001029416.1"; class_code "="; tss_id "TSS9207"; p_id "P5996";
LT883667v1	Cufflinks	exon	17746482	17746605	.	+	.	gene_id "XLOC_007001"; transcript_id "TCONS_00012463"; exon_number "18"; gene_name "ENSCGRG00001022817.1"; oId "ENSCGRT00001029420.1"; nearest_ref "ENSCGRT00001029420.1"; class_code "="; tss_id "TSS9207"; p_id "P5997";
LT883667v1	Cufflinks	exon	17746482	17746598	.	+	.	gene_id "XLOC_007001"; transcript_id "TCONS_00012462"; exon_number "18"; gene_name "ENSCGRG00001022817.1"; oId "ENSCGRT00001029416.1"; nearest_ref "ENSCGRT00001029416.1"; class_code "="; tss_id "TSS9207"; p_id "P5996";
LT883667v1	Cufflinks	exon	17747080	17747107	.	+	.	gene_id "XLOC_007001"; transcript_id "TCONS_00012462"; exon_number "19"; gene_name "ENSCGRG00001022817.1"; oId "ENSCGRT00001029416.1"; nearest_ref "ENSCGRT00001029416.1"; class_code "="; tss_id "TSS9207"; p_id "P5996";
LT883667v1	Cufflinks	exon	17747559	17747644	.	+	.	gene_id "XLOC_007001"; transcript_id "TCONS_00012463"; exon_number "19"; gene_name "ENSCGRG00001022817.1"; oId "ENSCGRT00001029420.1"; nearest_ref "ENSCGRT00001029420.1"; class_code "="; tss_id "TSS9207"; p_id "P5997";
LT883667v1	Cufflinks	exon	17747559	17747644	.	+	.	gene_id "XLOC_007001"; transcript_id "TCONS_00012462"; exon_number "20"; gene_name "ENSCGRG00001022817.1"; oId "ENSCGRT00001029416.1"; nearest_ref "ENSCGRT00001029416.1"; class_code "="; tss_id "TSS9207"; p_id "P5996";
LT883667v1	Cufflinks	exon	17748684	17748797	.	+	.	gene_id "XLOC_007001"; transcript_id "TCONS_00012463"; exon_number "20"; gene_name "ENSCGRG00001022817.1"; oId "ENSCGRT00001029420.1"; nearest_ref "ENSCGRT00001029420.1"; class_code "="; tss_id "TSS9207"; p_id "P5997";
LT883667v1	Cufflinks	exon	17748684	17748797	.	+	.	gene_id "XLOC_007001"; transcript_id "TCONS_00012462"; exon_number "21"; gene_name "ENSCGRG00001022817.1"; oId "ENSCGRT00001029416.1"; nearest_ref "ENSCGRT00001029416.1"; class_code "="; tss_id "TSS9207"; p_id "P5996";
LT883667v1	Cufflinks	exon	17749339	17749448	.	+	.	gene_id "XLOC_007001"; transcript_id "TCONS_00012463"; exon_number "21"; gene_name "ENSCGRG00001022817.1"; oId "ENSCGRT00001029420.1"; nearest_ref "ENSCGRT00001029420.1"; class_code "="; tss_id "TSS9207"; p_id "P5997";
LT883667v1	Cufflinks	exon	17749339	17749448	.	+	.	gene_id "XLOC_007001"; transcript_id "TCONS_00012462"; exon_number "22"; gene_name "ENSCGRG00001022817.1"; oId "ENSCGRT00001029416.1"; nearest_ref "ENSCGRT00001029416.1"; class_code "="; tss_id "TSS9207"; p_id "P5996";
LT883667v1	Cufflinks	exon	17749539	17749772	.	+	.	gene_id "XLOC_007001"; transcript_id "TCONS_00012463"; exon_number "22"; gene_name "ENSCGRG00001022817.1"; oId "ENSCGRT00001029420.1"; nearest_ref "ENSCGRT00001029420.1"; class_code "="; tss_id "TSS9207"; p_id "P5997";
LT883667v1	Cufflinks	exon	17749539	17749772	.	+	.	gene_id "XLOC_007001"; transcript_id "TCONS_00012462"; exon_number "23"; gene_name "ENSCGRG00001022817.1"; oId "ENSCGRT00001029416.1"; nearest_ref "ENSCGRT00001029416.1"; class_code "="; tss_id "TSS9207"; p_id "P5996";
LT883667v1	Cufflinks	exon	17749988	17750119	.	+	.	gene_id "XLOC_007001"; transcript_id "TCONS_00012463"; exon_number "23"; gene_name "ENSCGRG00001022817.1"; oId "ENSCGRT00001029420.1"; nearest_ref "ENSCGRT00001029420.1"; class_code "="; tss_id "TSS9207"; p_id "P5997";
LT883667v1	Cufflinks	exon	17749988	17750119	.	+	.	gene_id "XLOC_007001"; transcript_id "TCONS_00012462"; exon_number "24"; gene_name "ENSCGRG00001022817.1"; oId "ENSCGRT00001029416.1"; nearest_ref "ENSCGRT00001029416.1"; class_code "="; tss_id "TSS9207"; p_id "P5996";
LT883667v1	Cufflinks	exon	17750263	17750413	.	+	.	gene_id "XLOC_007001"; transcript_id "TCONS_00012463"; exon_number "24"; gene_name "ENSCGRG00001022817.1"; oId "ENSCGRT00001029420.1"; nearest_ref "ENSCGRT00001029420.1"; class_code "="; tss_id "TSS9207"; p_id "P5997";
LT883667v1	Cufflinks	exon	17750263	17750413	.	+	.	gene_id "XLOC_007001"; transcript_id "TCONS_00012462"; exon_number "25"; gene_name "ENSCGRG00001022817.1"; oId "ENSCGRT00001029416.1"; nearest_ref "ENSCGRT00001029416.1"; class_code "="; tss_id "TSS9207"; p_id "P5996";
LT883667v1	Cufflinks	exon	17751255	17751712	.	+	.	gene_id "XLOC_007001"; transcript_id "TCONS_00012463"; exon_number "25"; gene_name "ENSCGRG00001022817.1"; oId "ENSCGRT00001029420.1"; nearest_ref "ENSCGRT00001029420.1"; class_code "="; tss_id "TSS9207"; p_id "P5997";
LT883667v1	Cufflinks	exon	17751255	17751712	.	+	.	gene_id "XLOC_007001"; transcript_id "TCONS_00012462"; exon_number "26"; gene_name "ENSCGRG00001022817.1"; oId "ENSCGRT00001029416.1"; nearest_ref "ENSCGRT00001029416.1"; class_code "="; tss_id "TSS9207"; p_id "P5996";
LT883667v1	Cufflinks	exon	17766344	17767362	.	-	.	gene_id "XLOC_007887"; transcript_id "TCONS_00014041"; exon_number "1"; gene_name "ENSCGRG00001023208.1"; oId "ENSCGRT00001029920.1"; nearest_ref "ENSCGRT00001029920.1"; class_code "="; tss_id "TSS10372"; p_id "P6918";
LT883667v1	Cufflinks	exon	17766344	17766493	.	-	.	gene_id "XLOC_007887"; transcript_id "TCONS_00014042"; exon_number "1"; gene_name "ENSCGRG00001023208.1"; oId "CUFF.5952.2"; nearest_ref "ENSCGRT00001029920.1"; class_code "o"; tss_id "TSS10373";
LT883667v1	Cufflinks	exon	17768683	17768783	.	-	.	gene_id "XLOC_007887"; transcript_id "TCONS_00014041"; exon_number "2"; gene_name "ENSCGRG00001023208.1"; oId "ENSCGRT00001029920.1"; nearest_ref "ENSCGRT00001029920.1"; class_code "="; tss_id "TSS10372"; p_id "P6918";
LT883667v1	Cufflinks	exon	17784092	17784180	.	-	.	gene_id "XLOC_007887"; transcript_id "TCONS_00014041"; exon_number "3"; gene_name "ENSCGRG00001023208.1"; oId "ENSCGRT00001029920.1"; nearest_ref "ENSCGRT00001029920.1"; class_code "="; tss_id "TSS10372"; p_id "P6918";
LT883667v1	Cufflinks	exon	17787034	17787111	.	-	.	gene_id "XLOC_007887"; transcript_id "TCONS_00014041"; exon_number "4"; gene_name "ENSCGRG00001023208.1"; oId "ENSCGRT00001029920.1"; nearest_ref "ENSCGRT00001029920.1"; class_code "="; tss_id "TSS10372"; p_id "P6918";
LT883667v1	Cufflinks	exon	17816032	17816152	.	-	.	gene_id "XLOC_007887"; transcript_id "TCONS_00014041"; exon_number "5"; gene_name "ENSCGRG00001023208.1"; oId "ENSCGRT00001029920.1"; nearest_ref "ENSCGRT00001029920.1"; class_code "="; tss_id "TSS10372"; p_id "P6918";
LT883667v1	Cufflinks	exon	17820774	17820863	.	-	.	gene_id "XLOC_007887"; transcript_id "TCONS_00014041"; exon_number "6"; gene_name "ENSCGRG00001023208.1"; oId "ENSCGRT00001029920.1"; nearest_ref "ENSCGRT00001029920.1"; class_code "="; tss_id "TSS10372"; p_id "P6918";
LT883667v1	Cufflinks	exon	17922797	17922850	.	-	.	gene_id "XLOC_007887"; transcript_id "TCONS_00014041"; exon_number "7"; gene_name "ENSCGRG00001023208.1"; oId "ENSCGRT00001029920.1"; nearest_ref "ENSCGRT00001029920.1"; class_code "="; tss_id "TSS10372"; p_id "P6918";
LT883667v1	Cufflinks	exon	17940653	17940807	.	-	.	gene_id "XLOC_007887"; transcript_id "TCONS_00014041"; exon_number "8"; gene_name "ENSCGRG00001023208.1"; oId "ENSCGRT00001029920.1"; nearest_ref "ENSCGRT00001029920.1"; class_code "="; tss_id "TSS10372"; p_id "P6918";
LT883667v1	Cufflinks	exon	17941802	17941908	.	+	.	gene_id "XLOC_007002"; transcript_id "TCONS_00012464"; exon_number "1"; gene_name "ENSCGRG00001024712.1"; oId "CUFF.5953.1"; nearest_ref "ENSCGRT00001032061.1"; class_code "j"; tss_id "TSS9208";
LT883667v1	Cufflinks	exon	17948736	17948963	.	+	.	gene_id "XLOC_007002"; transcript_id "TCONS_00012464"; exon_number "2"; gene_name "ENSCGRG00001024712.1"; oId "CUFF.5953.1"; nearest_ref "ENSCGRT00001032061.1"; class_code "j"; tss_id "TSS9208";
LT883667v1	Cufflinks	exon	17948736	17948963	.	+	.	gene_id "XLOC_007002"; transcript_id "TCONS_00012465"; exon_number "1"; gene_name "ENSCGRG00001024712.1"; oId "ENSCGRT00001032061.1"; contained_in "TCONS_00012464"; nearest_ref "ENSCGRT00001032061.1"; class_code "="; tss_id "TSS9209"; p_id "P5998";
LT883667v1	Cufflinks	exon	17951815	17951976	.	+	.	gene_id "XLOC_007003"; transcript_id "TCONS_00012466"; exon_number "1"; gene_name "ENSCGRG00001004198.1"; oId "ENSCGRT00001004988.1"; nearest_ref "ENSCGRT00001004988.1"; class_code "="; tss_id "TSS9210";
LT883667v1	Cufflinks	exon	17953952	17955345	.	+	.	gene_id "XLOC_007002"; transcript_id "TCONS_00012464"; exon_number "3"; gene_name "ENSCGRG00001024712.1"; oId "CUFF.5953.1"; nearest_ref "ENSCGRT00001032061.1"; class_code "j"; tss_id "TSS9208";
LT883667v1	Cufflinks	exon	17953952	17955345	.	+	.	gene_id "XLOC_007002"; transcript_id "TCONS_00012465"; exon_number "2"; gene_name "ENSCGRG00001024712.1"; oId "ENSCGRT00001032061.1"; contained_in "TCONS_00012464"; nearest_ref "ENSCGRT00001032061.1"; class_code "="; tss_id "TSS9209"; p_id "P5998";
LT883667v1	Cufflinks	exon	17958054	17958229	.	+	.	gene_id "XLOC_007002"; transcript_id "TCONS_00012464"; exon_number "4"; gene_name "ENSCGRG00001024712.1"; oId "CUFF.5953.1"; nearest_ref "ENSCGRT00001032061.1"; class_code "j"; tss_id "TSS9208";
LT883667v1	Cufflinks	exon	17958054	17958229	.	+	.	gene_id "XLOC_007002"; transcript_id "TCONS_00012465"; exon_number "3"; gene_name "ENSCGRG00001024712.1"; oId "ENSCGRT00001032061.1"; contained_in "TCONS_00012464"; nearest_ref "ENSCGRT00001032061.1"; class_code "="; tss_id "TSS9209"; p_id "P5998";
LT883667v1	Cufflinks	exon	17959589	17959699	.	+	.	gene_id "XLOC_007002"; transcript_id "TCONS_00012464"; exon_number "5"; gene_name "ENSCGRG00001024712.1"; oId "CUFF.5953.1"; nearest_ref "ENSCGRT00001032061.1"; class_code "j"; tss_id "TSS9208";
LT883667v1	Cufflinks	exon	17959589	17959699	.	+	.	gene_id "XLOC_007002"; transcript_id "TCONS_00012465"; exon_number "4"; gene_name "ENSCGRG00001024712.1"; oId "ENSCGRT00001032061.1"; contained_in "TCONS_00012464"; nearest_ref "ENSCGRT00001032061.1"; class_code "="; tss_id "TSS9209"; p_id "P5998";
LT883667v1	Cufflinks	exon	17962174	17963093	.	+	.	gene_id "XLOC_007002"; transcript_id "TCONS_00012464"; exon_number "6"; gene_name "ENSCGRG00001024712.1"; oId "CUFF.5953.1"; nearest_ref "ENSCGRT00001032061.1"; class_code "j"; tss_id "TSS9208";
LT883667v1	Cufflinks	exon	17962174	17963091	.	+	.	gene_id "XLOC_007002"; transcript_id "TCONS_00012465"; exon_number "5"; gene_name "ENSCGRG00001024712.1"; oId "ENSCGRT00001032061.1"; contained_in "TCONS_00012464"; nearest_ref "ENSCGRT00001032061.1"; class_code "="; tss_id "TSS9209"; p_id "P5998";
LT883667v1	Cufflinks	exon	18037220	18037288	.	-	.	gene_id "XLOC_007888"; transcript_id "TCONS_00014044"; exon_number "1"; gene_name "ENSCGRG00001010587.1"; oId "ENSCGRT00001012411.1"; nearest_ref "ENSCGRT00001012411.1"; class_code "="; tss_id "TSS10374"; p_id "P6920";
LT883667v1	Cufflinks	exon	18037220	18037288	.	-	.	gene_id "XLOC_007888"; transcript_id "TCONS_00014043"; exon_number "1"; gene_name "ENSCGRG00001010587.1"; oId "ENSCGRT00001012406.1"; nearest_ref "ENSCGRT00001012406.1"; class_code "="; tss_id "TSS10374"; p_id "P6919";
LT883667v1	Cufflinks	exon	18042618	18042762	.	-	.	gene_id "XLOC_007888"; transcript_id "TCONS_00014044"; exon_number "2"; gene_name "ENSCGRG00001010587.1"; oId "ENSCGRT00001012411.1"; nearest_ref "ENSCGRT00001012411.1"; class_code "="; tss_id "TSS10374"; p_id "P6920";
LT883667v1	Cufflinks	exon	18042618	18042762	.	-	.	gene_id "XLOC_007888"; transcript_id "TCONS_00014043"; exon_number "2"; gene_name "ENSCGRG00001010587.1"; oId "ENSCGRT00001012406.1"; nearest_ref "ENSCGRT00001012406.1"; class_code "="; tss_id "TSS10374"; p_id "P6919";
LT883667v1	Cufflinks	exon	18046162	18046287	.	-	.	gene_id "XLOC_007888"; transcript_id "TCONS_00014044"; exon_number "3"; gene_name "ENSCGRG00001010587.1"; oId "ENSCGRT00001012411.1"; nearest_ref "ENSCGRT00001012411.1"; class_code "="; tss_id "TSS10374"; p_id "P6920";
LT883667v1	Cufflinks	exon	18046162	18046287	.	-	.	gene_id "XLOC_007888"; transcript_id "TCONS_00014043"; exon_number "3"; gene_name "ENSCGRG00001010587.1"; oId "ENSCGRT00001012406.1"; nearest_ref "ENSCGRT00001012406.1"; class_code "="; tss_id "TSS10374"; p_id "P6919";
LT883667v1	Cufflinks	exon	18049845	18049962	.	-	.	gene_id "XLOC_007888"; transcript_id "TCONS_00014043"; exon_number "4"; gene_name "ENSCGRG00001010587.1"; oId "ENSCGRT00001012406.1"; nearest_ref "ENSCGRT00001012406.1"; class_code "="; tss_id "TSS10374"; p_id "P6919";
LT883667v1	Cufflinks	exon	18050142	18050259	.	-	.	gene_id "XLOC_007888"; transcript_id "TCONS_00014044"; exon_number "4"; gene_name "ENSCGRG00001010587.1"; oId "ENSCGRT00001012411.1"; nearest_ref "ENSCGRT00001012411.1"; class_code "="; tss_id "TSS10374"; p_id "P6920";
LT883667v1	Cufflinks	exon	18056872	18056920	.	-	.	gene_id "XLOC_007888"; transcript_id "TCONS_00014044"; exon_number "5"; gene_name "ENSCGRG00001010587.1"; oId "ENSCGRT00001012411.1"; nearest_ref "ENSCGRT00001012411.1"; class_code "="; tss_id "TSS10374"; p_id "P6920";
LT883667v1	Cufflinks	exon	18056872	18056920	.	-	.	gene_id "XLOC_007888"; transcript_id "TCONS_00014043"; exon_number "5"; gene_name "ENSCGRG00001010587.1"; oId "ENSCGRT00001012406.1"; nearest_ref "ENSCGRT00001012406.1"; class_code "="; tss_id "TSS10374"; p_id "P6919";
LT883667v1	Cufflinks	exon	18063033	18063074	.	-	.	gene_id "XLOC_007888"; transcript_id "TCONS_00014044"; exon_number "6"; gene_name "ENSCGRG00001010587.1"; oId "ENSCGRT00001012411.1"; nearest_ref "ENSCGRT00001012411.1"; class_code "="; tss_id "TSS10374"; p_id "P6920";
LT883667v1	Cufflinks	exon	18063033	18063074	.	-	.	gene_id "XLOC_007888"; transcript_id "TCONS_00014043"; exon_number "6"; gene_name "ENSCGRG00001010587.1"; oId "ENSCGRT00001012406.1"; nearest_ref "ENSCGRT00001012406.1"; class_code "="; tss_id "TSS10374"; p_id "P6919";
LT883667v1	Cufflinks	exon	18063491	18063500	.	-	.	gene_id "XLOC_007887"; transcript_id "TCONS_00014042"; exon_number "2"; gene_name "ENSCGRG00001023208.1"; oId "CUFF.5952.2"; nearest_ref "ENSCGRT00001029920.1"; class_code "o"; tss_id "TSS10373";
LT883667v1	Cufflinks	exon	18065057	18065128	.	-	.	gene_id "XLOC_007888"; transcript_id "TCONS_00014044"; exon_number "7"; gene_name "ENSCGRG00001010587.1"; oId "ENSCGRT00001012411.1"; nearest_ref "ENSCGRT00001012411.1"; class_code "="; tss_id "TSS10374"; p_id "P6920";
LT883667v1	Cufflinks	exon	18065057	18065128	.	-	.	gene_id "XLOC_007888"; transcript_id "TCONS_00014043"; exon_number "7"; gene_name "ENSCGRG00001010587.1"; oId "ENSCGRT00001012406.1"; nearest_ref "ENSCGRT00001012406.1"; class_code "="; tss_id "TSS10374"; p_id "P6919";
LT883667v1	Cufflinks	exon	18255146	18255304	.	-	.	gene_id "XLOC_007889"; transcript_id "TCONS_00014045"; exon_number "1"; gene_name "ENSCGRG00001003807.1"; oId "ENSCGRT00001004551.1"; nearest_ref "ENSCGRT00001004551.1"; class_code "="; tss_id "TSS10375"; p_id "P6921";
LT883667v1	Cufflinks	exon	18256386	18256523	.	-	.	gene_id "XLOC_007889"; transcript_id "TCONS_00014045"; exon_number "2"; gene_name "ENSCGRG00001003807.1"; oId "ENSCGRT00001004551.1"; nearest_ref "ENSCGRT00001004551.1"; class_code "="; tss_id "TSS10375"; p_id "P6921";
LT883667v1	Cufflinks	exon	18257359	18257519	.	-	.	gene_id "XLOC_007889"; transcript_id "TCONS_00014045"; exon_number "3"; gene_name "ENSCGRG00001003807.1"; oId "ENSCGRT00001004551.1"; nearest_ref "ENSCGRT00001004551.1"; class_code "="; tss_id "TSS10375"; p_id "P6921";
LT883667v1	Cufflinks	exon	18259303	18259529	.	-	.	gene_id "XLOC_007889"; transcript_id "TCONS_00014045"; exon_number "4"; gene_name "ENSCGRG00001003807.1"; oId "ENSCGRT00001004551.1"; nearest_ref "ENSCGRT00001004551.1"; class_code "="; tss_id "TSS10375"; p_id "P6921";
LT883667v1	Cufflinks	exon	18260750	18261572	.	-	.	gene_id "XLOC_007889"; transcript_id "TCONS_00014045"; exon_number "5"; gene_name "ENSCGRG00001003807.1"; oId "ENSCGRT00001004551.1"; nearest_ref "ENSCGRT00001004551.1"; class_code "="; tss_id "TSS10375"; p_id "P6921";
LT883667v1	Cufflinks	exon	18264070	18264193	.	-	.	gene_id "XLOC_007889"; transcript_id "TCONS_00014045"; exon_number "6"; gene_name "ENSCGRG00001003807.1"; oId "ENSCGRT00001004551.1"; nearest_ref "ENSCGRT00001004551.1"; class_code "="; tss_id "TSS10375"; p_id "P6921";
LT883667v1	Cufflinks	exon	18264785	18264934	.	-	.	gene_id "XLOC_007889"; transcript_id "TCONS_00014045"; exon_number "7"; gene_name "ENSCGRG00001003807.1"; oId "ENSCGRT00001004551.1"; nearest_ref "ENSCGRT00001004551.1"; class_code "="; tss_id "TSS10375"; p_id "P6921";
LT883667v1	Cufflinks	exon	18265883	18266082	.	-	.	gene_id "XLOC_007889"; transcript_id "TCONS_00014045"; exon_number "8"; gene_name "ENSCGRG00001003807.1"; oId "ENSCGRT00001004551.1"; nearest_ref "ENSCGRT00001004551.1"; class_code "="; tss_id "TSS10375"; p_id "P6921";
LT883667v1	Cufflinks	exon	18271459	18271804	.	-	.	gene_id "XLOC_007889"; transcript_id "TCONS_00014045"; exon_number "9"; gene_name "ENSCGRG00001003807.1"; oId "ENSCGRT00001004551.1"; nearest_ref "ENSCGRT00001004551.1"; class_code "="; tss_id "TSS10375"; p_id "P6921";
LT883667v1	Cufflinks	exon	18397727	18397802	.	-	.	gene_id "XLOC_007890"; transcript_id "TCONS_00014046"; exon_number "1"; gene_name "ENSCGRG00001005439.1"; oId "ENSCGRT00001006421.1"; nearest_ref "ENSCGRT00001006421.1"; class_code "="; tss_id "TSS10376";
LT883667v1	Cufflinks	exon	18626278	18626481	.	+	.	gene_id "XLOC_007004"; transcript_id "TCONS_00012467"; exon_number "1"; gene_name "ENSCGRG00001009773.1"; oId "ENSCGRT00001011395.1"; nearest_ref "ENSCGRT00001011395.1"; class_code "="; tss_id "TSS9211"; p_id "P5999";
LT883667v1	Cufflinks	exon	18659569	18659676	.	-	.	gene_id "XLOC_007891"; transcript_id "TCONS_00014047"; exon_number "1"; gene_name "ENSCGRG00001003891.1"; oId "ENSCGRT00001004625.1"; nearest_ref "ENSCGRT00001004625.1"; class_code "="; tss_id "TSS10377";
LT883667v1	Cufflinks	exon	18681249	18682031	.	+	.	gene_id "XLOC_007004"; transcript_id "TCONS_00012467"; exon_number "2"; gene_name "ENSCGRG00001009773.1"; oId "ENSCGRT00001011395.1"; nearest_ref "ENSCGRT00001011395.1"; class_code "="; tss_id "TSS9211"; p_id "P5999";
LT883667v1	Cufflinks	exon	18697732	18698223	.	+	.	gene_id "XLOC_007004"; transcript_id "TCONS_00012467"; exon_number "3"; gene_name "ENSCGRG00001009773.1"; oId "ENSCGRT00001011395.1"; nearest_ref "ENSCGRT00001011395.1"; class_code "="; tss_id "TSS9211"; p_id "P5999";
LT883667v1	Cufflinks	exon	18701270	18701403	.	+	.	gene_id "XLOC_007004"; transcript_id "TCONS_00012467"; exon_number "4"; gene_name "ENSCGRG00001009773.1"; oId "ENSCGRT00001011395.1"; nearest_ref "ENSCGRT00001011395.1"; class_code "="; tss_id "TSS9211"; p_id "P5999";
LT883667v1	Cufflinks	exon	18702107	18702233	.	+	.	gene_id "XLOC_007004"; transcript_id "TCONS_00012467"; exon_number "5"; gene_name "ENSCGRG00001009773.1"; oId "ENSCGRT00001011395.1"; nearest_ref "ENSCGRT00001011395.1"; class_code "="; tss_id "TSS9211"; p_id "P5999";
LT883667v1	Cufflinks	exon	18713945	18714070	.	+	.	gene_id "XLOC_007004"; transcript_id "TCONS_00012467"; exon_number "6"; gene_name "ENSCGRG00001009773.1"; oId "ENSCGRT00001011395.1"; nearest_ref "ENSCGRT00001011395.1"; class_code "="; tss_id "TSS9211"; p_id "P5999";
LT883667v1	Cufflinks	exon	18715146	18715376	.	+	.	gene_id "XLOC_007005"; transcript_id "TCONS_00012468"; exon_number "1"; gene_name "ENSCGRG00001005368.1"; oId "ENSCGRT00001006343.1"; nearest_ref "ENSCGRT00001006343.1"; class_code "="; tss_id "TSS9212";
LT883667v1	Cufflinks	exon	18716007	18716141	.	+	.	gene_id "XLOC_007004"; transcript_id "TCONS_00012467"; exon_number "7"; gene_name "ENSCGRG00001009773.1"; oId "ENSCGRT00001011395.1"; nearest_ref "ENSCGRT00001011395.1"; class_code "="; tss_id "TSS9211"; p_id "P5999";
LT883667v1	Cufflinks	exon	18718302	18718457	.	+	.	gene_id "XLOC_007004"; transcript_id "TCONS_00012467"; exon_number "8"; gene_name "ENSCGRG00001009773.1"; oId "ENSCGRT00001011395.1"; nearest_ref "ENSCGRT00001011395.1"; class_code "="; tss_id "TSS9211"; p_id "P5999";
LT883667v1	Cufflinks	exon	18731063	18731241	.	-	.	gene_id "XLOC_007892"; transcript_id "TCONS_00014048"; exon_number "1"; gene_name "ENSCGRG00001023873.1"; oId "ENSCGRT00001030858.1"; nearest_ref "ENSCGRT00001030858.1"; class_code "="; tss_id "TSS10378"; p_id "P6922";
LT883667v1	Cufflinks	exon	18739301	18739489	.	-	.	gene_id "XLOC_007892"; transcript_id "TCONS_00014048"; exon_number "2"; gene_name "ENSCGRG00001023873.1"; oId "ENSCGRT00001030858.1"; nearest_ref "ENSCGRT00001030858.1"; class_code "="; tss_id "TSS10378"; p_id "P6922";
LT883667v1	Cufflinks	exon	18740591	18740696	.	-	.	gene_id "XLOC_007892"; transcript_id "TCONS_00014048"; exon_number "3"; gene_name "ENSCGRG00001023873.1"; oId "ENSCGRT00001030858.1"; nearest_ref "ENSCGRT00001030858.1"; class_code "="; tss_id "TSS10378"; p_id "P6922";
LT883667v1	Cufflinks	exon	18740818	18740949	.	-	.	gene_id "XLOC_007892"; transcript_id "TCONS_00014048"; exon_number "4"; gene_name "ENSCGRG00001023873.1"; oId "ENSCGRT00001030858.1"; nearest_ref "ENSCGRT00001030858.1"; class_code "="; tss_id "TSS10378"; p_id "P6922";
LT883667v1	Cufflinks	exon	18741323	18741495	.	-	.	gene_id "XLOC_007892"; transcript_id "TCONS_00014048"; exon_number "5"; gene_name "ENSCGRG00001023873.1"; oId "ENSCGRT00001030858.1"; nearest_ref "ENSCGRT00001030858.1"; class_code "="; tss_id "TSS10378"; p_id "P6922";
LT883667v1	Cufflinks	exon	18742009	18742072	.	-	.	gene_id "XLOC_007892"; transcript_id "TCONS_00014048"; exon_number "6"; gene_name "ENSCGRG00001023873.1"; oId "ENSCGRT00001030858.1"; nearest_ref "ENSCGRT00001030858.1"; class_code "="; tss_id "TSS10378"; p_id "P6922";
LT883667v1	Cufflinks	exon	18766792	18766893	.	+	.	gene_id "XLOC_007006"; transcript_id "TCONS_00012469"; exon_number "1"; gene_name "ENSCGRG00001007128.1"; oId "ENSCGRT00001008342.1"; nearest_ref "ENSCGRT00001008342.1"; class_code "="; tss_id "TSS9213";
LT883667v1	Cufflinks	exon	18775139	18775207	.	-	.	gene_id "XLOC_007893"; transcript_id "TCONS_00014049"; exon_number "1"; gene_name "ENSCGRG00001009524.1"; oId "ENSCGRT00001011121.1"; nearest_ref "ENSCGRT00001011121.1"; class_code "="; tss_id "TSS10379"; p_id "P6923";
LT883667v1	Cufflinks	exon	18780192	18780278	.	-	.	gene_id "XLOC_007893"; transcript_id "TCONS_00014049"; exon_number "2"; gene_name "ENSCGRG00001009524.1"; oId "ENSCGRT00001011121.1"; nearest_ref "ENSCGRT00001011121.1"; class_code "="; tss_id "TSS10379"; p_id "P6923";
LT883667v1	Cufflinks	exon	18780709	18780766	.	-	.	gene_id "XLOC_007893"; transcript_id "TCONS_00014049"; exon_number "3"; gene_name "ENSCGRG00001009524.1"; oId "ENSCGRT00001011121.1"; nearest_ref "ENSCGRT00001011121.1"; class_code "="; tss_id "TSS10379"; p_id "P6923";
LT883667v1	Cufflinks	exon	18785154	18785255	.	-	.	gene_id "XLOC_007893"; transcript_id "TCONS_00014049"; exon_number "4"; gene_name "ENSCGRG00001009524.1"; oId "ENSCGRT00001011121.1"; nearest_ref "ENSCGRT00001011121.1"; class_code "="; tss_id "TSS10379"; p_id "P6923";
LT883667v1	Cufflinks	exon	18787546	18787721	.	-	.	gene_id "XLOC_007893"; transcript_id "TCONS_00014049"; exon_number "5"; gene_name "ENSCGRG00001009524.1"; oId "ENSCGRT00001011121.1"; nearest_ref "ENSCGRT00001011121.1"; class_code "="; tss_id "TSS10379"; p_id "P6923";
LT883667v1	Cufflinks	exon	18789389	18789464	.	-	.	gene_id "XLOC_007893"; transcript_id "TCONS_00014049"; exon_number "6"; gene_name "ENSCGRG00001009524.1"; oId "ENSCGRT00001011121.1"; nearest_ref "ENSCGRT00001011121.1"; class_code "="; tss_id "TSS10379"; p_id "P6923";
LT883667v1	Cufflinks	exon	18792535	18792650	.	-	.	gene_id "XLOC_007893"; transcript_id "TCONS_00014049"; exon_number "7"; gene_name "ENSCGRG00001009524.1"; oId "ENSCGRT00001011121.1"; nearest_ref "ENSCGRT00001011121.1"; class_code "="; tss_id "TSS10379"; p_id "P6923";
LT883667v1	Cufflinks	exon	18803050	18803115	.	-	.	gene_id "XLOC_007893"; transcript_id "TCONS_00014049"; exon_number "8"; gene_name "ENSCGRG00001009524.1"; oId "ENSCGRT00001011121.1"; nearest_ref "ENSCGRT00001011121.1"; class_code "="; tss_id "TSS10379"; p_id "P6923";
LT883667v1	Cufflinks	exon	18803321	18803370	.	-	.	gene_id "XLOC_007893"; transcript_id "TCONS_00014049"; exon_number "9"; gene_name "ENSCGRG00001009524.1"; oId "ENSCGRT00001011121.1"; nearest_ref "ENSCGRT00001011121.1"; class_code "="; tss_id "TSS10379"; p_id "P6923";
LT883667v1	Cufflinks	exon	18808241	18808391	.	-	.	gene_id "XLOC_007893"; transcript_id "TCONS_00014049"; exon_number "10"; gene_name "ENSCGRG00001009524.1"; oId "ENSCGRT00001011121.1"; nearest_ref "ENSCGRT00001011121.1"; class_code "="; tss_id "TSS10379"; p_id "P6923";
LT883667v1	Cufflinks	exon	18809415	18809503	.	-	.	gene_id "XLOC_007893"; transcript_id "TCONS_00014049"; exon_number "11"; gene_name "ENSCGRG00001009524.1"; oId "ENSCGRT00001011121.1"; nearest_ref "ENSCGRT00001011121.1"; class_code "="; tss_id "TSS10379"; p_id "P6923";
LT883667v1	Cufflinks	exon	18822070	18822274	.	-	.	gene_id "XLOC_007893"; transcript_id "TCONS_00014049"; exon_number "12"; gene_name "ENSCGRG00001009524.1"; oId "ENSCGRT00001011121.1"; nearest_ref "ENSCGRT00001011121.1"; class_code "="; tss_id "TSS10379"; p_id "P6923";
LT883667v1	Cufflinks	exon	18827455	18827619	.	-	.	gene_id "XLOC_007893"; transcript_id "TCONS_00014049"; exon_number "13"; gene_name "ENSCGRG00001009524.1"; oId "ENSCGRT00001011121.1"; nearest_ref "ENSCGRT00001011121.1"; class_code "="; tss_id "TSS10379"; p_id "P6923";
LT883667v1	Cufflinks	exon	18828923	18829025	.	-	.	gene_id "XLOC_007893"; transcript_id "TCONS_00014049"; exon_number "14"; gene_name "ENSCGRG00001009524.1"; oId "ENSCGRT00001011121.1"; nearest_ref "ENSCGRT00001011121.1"; class_code "="; tss_id "TSS10379"; p_id "P6923";
LT883667v1	Cufflinks	exon	18830293	18830344	.	-	.	gene_id "XLOC_007893"; transcript_id "TCONS_00014049"; exon_number "15"; gene_name "ENSCGRG00001009524.1"; oId "ENSCGRT00001011121.1"; nearest_ref "ENSCGRT00001011121.1"; class_code "="; tss_id "TSS10379"; p_id "P6923";
LT883667v1	Cufflinks	exon	18832103	18832260	.	-	.	gene_id "XLOC_007893"; transcript_id "TCONS_00014049"; exon_number "16"; gene_name "ENSCGRG00001009524.1"; oId "ENSCGRT00001011121.1"; nearest_ref "ENSCGRT00001011121.1"; class_code "="; tss_id "TSS10379"; p_id "P6923";
LT883667v1	Cufflinks	exon	18832564	18832648	.	-	.	gene_id "XLOC_007893"; transcript_id "TCONS_00014049"; exon_number "17"; gene_name "ENSCGRG00001009524.1"; oId "ENSCGRT00001011121.1"; nearest_ref "ENSCGRT00001011121.1"; class_code "="; tss_id "TSS10379"; p_id "P6923";
LT883667v1	Cufflinks	exon	18833379	18833520	.	-	.	gene_id "XLOC_007893"; transcript_id "TCONS_00014049"; exon_number "18"; gene_name "ENSCGRG00001009524.1"; oId "ENSCGRT00001011121.1"; nearest_ref "ENSCGRT00001011121.1"; class_code "="; tss_id "TSS10379"; p_id "P6923";
LT883667v1	Cufflinks	exon	18839394	18839494	.	-	.	gene_id "XLOC_007893"; transcript_id "TCONS_00014049"; exon_number "19"; gene_name "ENSCGRG00001009524.1"; oId "ENSCGRT00001011121.1"; nearest_ref "ENSCGRT00001011121.1"; class_code "="; tss_id "TSS10379"; p_id "P6923";
LT883667v1	Cufflinks	exon	18843882	18843977	.	-	.	gene_id "XLOC_007893"; transcript_id "TCONS_00014049"; exon_number "20"; gene_name "ENSCGRG00001009524.1"; oId "ENSCGRT00001011121.1"; nearest_ref "ENSCGRT00001011121.1"; class_code "="; tss_id "TSS10379"; p_id "P6923";
LT883667v1	Cufflinks	exon	18844870	18844960	.	-	.	gene_id "XLOC_007893"; transcript_id "TCONS_00014049"; exon_number "21"; gene_name "ENSCGRG00001009524.1"; oId "ENSCGRT00001011121.1"; nearest_ref "ENSCGRT00001011121.1"; class_code "="; tss_id "TSS10379"; p_id "P6923";
LT883667v1	Cufflinks	exon	18847136	18847220	.	-	.	gene_id "XLOC_007893"; transcript_id "TCONS_00014049"; exon_number "22"; gene_name "ENSCGRG00001009524.1"; oId "ENSCGRT00001011121.1"; nearest_ref "ENSCGRT00001011121.1"; class_code "="; tss_id "TSS10379"; p_id "P6923";
LT883667v1	Cufflinks	exon	18847713	18847792	.	-	.	gene_id "XLOC_007893"; transcript_id "TCONS_00014049"; exon_number "23"; gene_name "ENSCGRG00001009524.1"; oId "ENSCGRT00001011121.1"; nearest_ref "ENSCGRT00001011121.1"; class_code "="; tss_id "TSS10379"; p_id "P6923";
LT883667v1	Cufflinks	exon	18849984	18850077	.	-	.	gene_id "XLOC_007893"; transcript_id "TCONS_00014049"; exon_number "24"; gene_name "ENSCGRG00001009524.1"; oId "ENSCGRT00001011121.1"; nearest_ref "ENSCGRT00001011121.1"; class_code "="; tss_id "TSS10379"; p_id "P6923";
LT883667v1	Cufflinks	exon	18852245	18852455	.	-	.	gene_id "XLOC_007893"; transcript_id "TCONS_00014049"; exon_number "25"; gene_name "ENSCGRG00001009524.1"; oId "ENSCGRT00001011121.1"; nearest_ref "ENSCGRT00001011121.1"; class_code "="; tss_id "TSS10379"; p_id "P6923";
LT883667v1	Cufflinks	exon	18856126	18856234	.	-	.	gene_id "XLOC_007893"; transcript_id "TCONS_00014049"; exon_number "26"; gene_name "ENSCGRG00001009524.1"; oId "ENSCGRT00001011121.1"; nearest_ref "ENSCGRT00001011121.1"; class_code "="; tss_id "TSS10379"; p_id "P6923";
LT883667v1	Cufflinks	exon	18862757	18862806	.	-	.	gene_id "XLOC_007893"; transcript_id "TCONS_00014049"; exon_number "27"; gene_name "ENSCGRG00001009524.1"; oId "ENSCGRT00001011121.1"; nearest_ref "ENSCGRT00001011121.1"; class_code "="; tss_id "TSS10379"; p_id "P6923";
LT883667v1	Cufflinks	exon	18863372	18863435	.	-	.	gene_id "XLOC_007893"; transcript_id "TCONS_00014049"; exon_number "28"; gene_name "ENSCGRG00001009524.1"; oId "ENSCGRT00001011121.1"; nearest_ref "ENSCGRT00001011121.1"; class_code "="; tss_id "TSS10379"; p_id "P6923";
LT883667v1	Cufflinks	exon	18864320	18864401	.	-	.	gene_id "XLOC_007893"; transcript_id "TCONS_00014049"; exon_number "29"; gene_name "ENSCGRG00001009524.1"; oId "ENSCGRT00001011121.1"; nearest_ref "ENSCGRT00001011121.1"; class_code "="; tss_id "TSS10379"; p_id "P6923";
LT883667v1	Cufflinks	exon	18870512	18870565	.	-	.	gene_id "XLOC_007893"; transcript_id "TCONS_00014049"; exon_number "30"; gene_name "ENSCGRG00001009524.1"; oId "ENSCGRT00001011121.1"; nearest_ref "ENSCGRT00001011121.1"; class_code "="; tss_id "TSS10379"; p_id "P6923";
LT883667v1	Cufflinks	exon	18871972	18872051	.	-	.	gene_id "XLOC_007893"; transcript_id "TCONS_00014049"; exon_number "31"; gene_name "ENSCGRG00001009524.1"; oId "ENSCGRT00001011121.1"; nearest_ref "ENSCGRT00001011121.1"; class_code "="; tss_id "TSS10379"; p_id "P6923";
LT883667v1	Cufflinks	exon	18893778	18893921	.	-	.	gene_id "XLOC_007893"; transcript_id "TCONS_00014049"; exon_number "32"; gene_name "ENSCGRG00001009524.1"; oId "ENSCGRT00001011121.1"; nearest_ref "ENSCGRT00001011121.1"; class_code "="; tss_id "TSS10379"; p_id "P6923";
LT883667v1	Cufflinks	exon	18895686	18895745	.	-	.	gene_id "XLOC_007893"; transcript_id "TCONS_00014049"; exon_number "33"; gene_name "ENSCGRG00001009524.1"; oId "ENSCGRT00001011121.1"; nearest_ref "ENSCGRT00001011121.1"; class_code "="; tss_id "TSS10379"; p_id "P6923";
LT883667v1	Cufflinks	exon	18896586	18896666	.	-	.	gene_id "XLOC_007893"; transcript_id "TCONS_00014049"; exon_number "34"; gene_name "ENSCGRG00001009524.1"; oId "ENSCGRT00001011121.1"; nearest_ref "ENSCGRT00001011121.1"; class_code "="; tss_id "TSS10379"; p_id "P6923";
LT883667v1	Cufflinks	exon	18908551	18908702	.	-	.	gene_id "XLOC_007894"; transcript_id "TCONS_00014050"; exon_number "1"; gene_name "ENSCGRG00001013943.1"; oId "ENSCGRT00001016791.1"; nearest_ref "ENSCGRT00001016791.1"; class_code "="; tss_id "TSS10380"; p_id "P6924";
LT883667v1	Cufflinks	exon	18908744	18909038	.	-	.	gene_id "XLOC_007894"; transcript_id "TCONS_00014050"; exon_number "2"; gene_name "ENSCGRG00001013943.1"; oId "ENSCGRT00001016791.1"; nearest_ref "ENSCGRT00001016791.1"; class_code "="; tss_id "TSS10380"; p_id "P6924";
LT883667v1	Cufflinks	exon	18928255	18928338	.	-	.	gene_id "XLOC_007893"; transcript_id "TCONS_00014049"; exon_number "35"; gene_name "ENSCGRG00001009524.1"; oId "ENSCGRT00001011121.1"; nearest_ref "ENSCGRT00001011121.1"; class_code "="; tss_id "TSS10379"; p_id "P6923";
LT883667v1	Cufflinks	exon	19327758	19330989	.	-	.	gene_id "XLOC_007895"; transcript_id "TCONS_00014051"; exon_number "1"; gene_name "ENSCGRG00001022157.1"; oId "CUFF.6092.1"; nearest_ref "ENSCGRT00001028476.1"; class_code "j"; tss_id "TSS10381";
LT883667v1	Cufflinks	exon	19327758	19330989	.	-	.	gene_id "XLOC_007895"; transcript_id "TCONS_00014052"; exon_number "1"; gene_name "ENSCGRG00001022157.1"; oId "CUFF.6092.4"; nearest_ref "ENSCGRT00001028478.1"; class_code "="; tss_id "TSS10382"; p_id "P6927";
LT883667v1	Cufflinks	exon	19327758	19330989	.	-	.	gene_id "XLOC_007895"; transcript_id "TCONS_00014054"; exon_number "1"; gene_name "ENSCGRG00001022157.1"; oId "CUFF.6092.3"; nearest_ref "ENSCGRT00001028476.1"; class_code "j"; tss_id "TSS10383";
LT883667v1	Cufflinks	exon	19327758	19330989	.	-	.	gene_id "XLOC_007895"; transcript_id "TCONS_00014053"; exon_number "1"; gene_name "ENSCGRG00001022157.1"; oId "CUFF.6092.2"; nearest_ref "ENSCGRT00001028476.1"; class_code "j"; tss_id "TSS10383";
LT883667v1	Cufflinks	exon	19327758	19330989	.	-	.	gene_id "XLOC_007895"; transcript_id "TCONS_00014055"; exon_number "1"; gene_name "ENSCGRG00001022157.1"; oId "CUFF.6092.5"; nearest_ref "ENSCGRT00001028476.1"; class_code "="; tss_id "TSS10384"; p_id "P6925";
LT883667v1	Cufflinks	exon	19327786	19330989	.	-	.	gene_id "XLOC_007895"; transcript_id "TCONS_00014056"; exon_number "1"; gene_name "ENSCGRG00001022157.1"; oId "ENSCGRT00001028464.1"; nearest_ref "ENSCGRT00001028464.1"; class_code "="; tss_id "TSS10383"; p_id "P6926";
LT883667v1	Cufflinks	exon	19330762	19330989	.	-	.	gene_id "XLOC_007895"; transcript_id "TCONS_00014057"; exon_number "1"; gene_name "ENSCGRG00001022157.1"; oId "ENSCGRT00001028478.1"; nearest_ref "ENSCGRT00001028478.1"; class_code "="; tss_id "TSS10382"; p_id "P6927";
LT883667v1	Cufflinks	exon	19330762	19330989	.	-	.	gene_id "XLOC_007895"; transcript_id "TCONS_00014058"; exon_number "1"; gene_name "ENSCGRG00001022157.1"; oId "ENSCGRT00001028476.1"; nearest_ref "ENSCGRT00001028476.1"; class_code "="; tss_id "TSS10384"; p_id "P6925";
LT883667v1	Cufflinks	exon	19397781	19397898	.	-	.	gene_id "XLOC_007895"; transcript_id "TCONS_00014051"; exon_number "2"; gene_name "ENSCGRG00001022157.1"; oId "CUFF.6092.1"; nearest_ref "ENSCGRT00001028476.1"; class_code "j"; tss_id "TSS10381";
LT883667v1	Cufflinks	exon	19397781	19397898	.	-	.	gene_id "XLOC_007895"; transcript_id "TCONS_00014054"; exon_number "2"; gene_name "ENSCGRG00001022157.1"; oId "CUFF.6092.3"; nearest_ref "ENSCGRT00001028476.1"; class_code "j"; tss_id "TSS10383";
LT883667v1	Cufflinks	exon	19397781	19397898	.	-	.	gene_id "XLOC_007895"; transcript_id "TCONS_00014056"; exon_number "2"; gene_name "ENSCGRG00001022157.1"; oId "ENSCGRT00001028464.1"; nearest_ref "ENSCGRT00001028464.1"; class_code "="; tss_id "TSS10383"; p_id "P6926";
LT883667v1	Cufflinks	exon	19408655	19408741	.	-	.	gene_id "XLOC_007895"; transcript_id "TCONS_00014051"; exon_number "3"; gene_name "ENSCGRG00001022157.1"; oId "CUFF.6092.1"; nearest_ref "ENSCGRT00001028476.1"; class_code "j"; tss_id "TSS10381";
LT883667v1	Cufflinks	exon	19408655	19408741	.	-	.	gene_id "XLOC_007895"; transcript_id "TCONS_00014052"; exon_number "2"; gene_name "ENSCGRG00001022157.1"; oId "CUFF.6092.4"; nearest_ref "ENSCGRT00001028478.1"; class_code "="; tss_id "TSS10382"; p_id "P6927";
LT883667v1	Cufflinks	exon	19408655	19408741	.	-	.	gene_id "XLOC_007895"; transcript_id "TCONS_00014054"; exon_number "3"; gene_name "ENSCGRG00001022157.1"; oId "CUFF.6092.3"; nearest_ref "ENSCGRT00001028476.1"; class_code "j"; tss_id "TSS10383";
LT883667v1	Cufflinks	exon	19408655	19408741	.	-	.	gene_id "XLOC_007895"; transcript_id "TCONS_00014053"; exon_number "2"; gene_name "ENSCGRG00001022157.1"; oId "CUFF.6092.2"; nearest_ref "ENSCGRT00001028476.1"; class_code "j"; tss_id "TSS10383";
LT883667v1	Cufflinks	exon	19408655	19408741	.	-	.	gene_id "XLOC_007895"; transcript_id "TCONS_00014055"; exon_number "2"; gene_name "ENSCGRG00001022157.1"; oId "CUFF.6092.5"; nearest_ref "ENSCGRT00001028476.1"; class_code "="; tss_id "TSS10384"; p_id "P6925";
LT883667v1	Cufflinks	exon	19408655	19408741	.	-	.	gene_id "XLOC_007895"; transcript_id "TCONS_00014056"; exon_number "3"; gene_name "ENSCGRG00001022157.1"; oId "ENSCGRT00001028464.1"; nearest_ref "ENSCGRT00001028464.1"; class_code "="; tss_id "TSS10383"; p_id "P6926";
LT883667v1	Cufflinks	exon	19408655	19408741	.	-	.	gene_id "XLOC_007895"; transcript_id "TCONS_00014057"; exon_number "2"; gene_name "ENSCGRG00001022157.1"; oId "ENSCGRT00001028478.1"; nearest_ref "ENSCGRT00001028478.1"; class_code "="; tss_id "TSS10382"; p_id "P6927";
LT883667v1	Cufflinks	exon	19408655	19408741	.	-	.	gene_id "XLOC_007895"; transcript_id "TCONS_00014058"; exon_number "2"; gene_name "ENSCGRG00001022157.1"; oId "ENSCGRT00001028476.1"; nearest_ref "ENSCGRT00001028476.1"; class_code "="; tss_id "TSS10384"; p_id "P6925";
LT883667v1	Cufflinks	exon	19409315	19409372	.	-	.	gene_id "XLOC_007895"; transcript_id "TCONS_00014051"; exon_number "4"; gene_name "ENSCGRG00001022157.1"; oId "CUFF.6092.1"; nearest_ref "ENSCGRT00001028476.1"; class_code "j"; tss_id "TSS10381";
LT883667v1	Cufflinks	exon	19409315	19409372	.	-	.	gene_id "XLOC_007895"; transcript_id "TCONS_00014052"; exon_number "3"; gene_name "ENSCGRG00001022157.1"; oId "CUFF.6092.4"; nearest_ref "ENSCGRT00001028478.1"; class_code "="; tss_id "TSS10382"; p_id "P6927";
LT883667v1	Cufflinks	exon	19409315	19409372	.	-	.	gene_id "XLOC_007895"; transcript_id "TCONS_00014054"; exon_number "4"; gene_name "ENSCGRG00001022157.1"; oId "CUFF.6092.3"; nearest_ref "ENSCGRT00001028476.1"; class_code "j"; tss_id "TSS10383";
LT883667v1	Cufflinks	exon	19409315	19409372	.	-	.	gene_id "XLOC_007895"; transcript_id "TCONS_00014053"; exon_number "3"; gene_name "ENSCGRG00001022157.1"; oId "CUFF.6092.2"; nearest_ref "ENSCGRT00001028476.1"; class_code "j"; tss_id "TSS10383";
LT883667v1	Cufflinks	exon	19409315	19409372	.	-	.	gene_id "XLOC_007895"; transcript_id "TCONS_00014055"; exon_number "3"; gene_name "ENSCGRG00001022157.1"; oId "CUFF.6092.5"; nearest_ref "ENSCGRT00001028476.1"; class_code "="; tss_id "TSS10384"; p_id "P6925";
LT883667v1	Cufflinks	exon	19409315	19409372	.	-	.	gene_id "XLOC_007895"; transcript_id "TCONS_00014056"; exon_number "4"; gene_name "ENSCGRG00001022157.1"; oId "ENSCGRT00001028464.1"; nearest_ref "ENSCGRT00001028464.1"; class_code "="; tss_id "TSS10383"; p_id "P6926";
LT883667v1	Cufflinks	exon	19409315	19409372	.	-	.	gene_id "XLOC_007895"; transcript_id "TCONS_00014057"; exon_number "3"; gene_name "ENSCGRG00001022157.1"; oId "ENSCGRT00001028478.1"; nearest_ref "ENSCGRT00001028478.1"; class_code "="; tss_id "TSS10382"; p_id "P6927";
LT883667v1	Cufflinks	exon	19409315	19409372	.	-	.	gene_id "XLOC_007895"; transcript_id "TCONS_00014058"; exon_number "3"; gene_name "ENSCGRG00001022157.1"; oId "ENSCGRT00001028476.1"; nearest_ref "ENSCGRT00001028476.1"; class_code "="; tss_id "TSS10384"; p_id "P6925";
LT883667v1	Cufflinks	exon	19410157	19410246	.	-	.	gene_id "XLOC_007895"; transcript_id "TCONS_00014051"; exon_number "5"; gene_name "ENSCGRG00001022157.1"; oId "CUFF.6092.1"; nearest_ref "ENSCGRT00001028476.1"; class_code "j"; tss_id "TSS10381";
LT883667v1	Cufflinks	exon	19410157	19410246	.	-	.	gene_id "XLOC_007895"; transcript_id "TCONS_00014052"; exon_number "4"; gene_name "ENSCGRG00001022157.1"; oId "CUFF.6092.4"; nearest_ref "ENSCGRT00001028478.1"; class_code "="; tss_id "TSS10382"; p_id "P6927";
LT883667v1	Cufflinks	exon	19410157	19410246	.	-	.	gene_id "XLOC_007895"; transcript_id "TCONS_00014054"; exon_number "5"; gene_name "ENSCGRG00001022157.1"; oId "CUFF.6092.3"; nearest_ref "ENSCGRT00001028476.1"; class_code "j"; tss_id "TSS10383";
LT883667v1	Cufflinks	exon	19410157	19410246	.	-	.	gene_id "XLOC_007895"; transcript_id "TCONS_00014053"; exon_number "4"; gene_name "ENSCGRG00001022157.1"; oId "CUFF.6092.2"; nearest_ref "ENSCGRT00001028476.1"; class_code "j"; tss_id "TSS10383";
LT883667v1	Cufflinks	exon	19410157	19410246	.	-	.	gene_id "XLOC_007895"; transcript_id "TCONS_00014055"; exon_number "4"; gene_name "ENSCGRG00001022157.1"; oId "CUFF.6092.5"; nearest_ref "ENSCGRT00001028476.1"; class_code "="; tss_id "TSS10384"; p_id "P6925";
LT883667v1	Cufflinks	exon	19410157	19410246	.	-	.	gene_id "XLOC_007895"; transcript_id "TCONS_00014056"; exon_number "5"; gene_name "ENSCGRG00001022157.1"; oId "ENSCGRT00001028464.1"; nearest_ref "ENSCGRT00001028464.1"; class_code "="; tss_id "TSS10383"; p_id "P6926";
LT883667v1	Cufflinks	exon	19410157	19410246	.	-	.	gene_id "XLOC_007895"; transcript_id "TCONS_00014057"; exon_number "4"; gene_name "ENSCGRG00001022157.1"; oId "ENSCGRT00001028478.1"; nearest_ref "ENSCGRT00001028478.1"; class_code "="; tss_id "TSS10382"; p_id "P6927";
LT883667v1	Cufflinks	exon	19410157	19410246	.	-	.	gene_id "XLOC_007895"; transcript_id "TCONS_00014058"; exon_number "4"; gene_name "ENSCGRG00001022157.1"; oId "ENSCGRT00001028476.1"; nearest_ref "ENSCGRT00001028476.1"; class_code "="; tss_id "TSS10384"; p_id "P6925";
LT883667v1	Cufflinks	exon	19410346	19410422	.	-	.	gene_id "XLOC_007895"; transcript_id "TCONS_00014051"; exon_number "6"; gene_name "ENSCGRG00001022157.1"; oId "CUFF.6092.1"; nearest_ref "ENSCGRT00001028476.1"; class_code "j"; tss_id "TSS10381";
LT883667v1	Cufflinks	exon	19410346	19410422	.	-	.	gene_id "XLOC_007895"; transcript_id "TCONS_00014052"; exon_number "5"; gene_name "ENSCGRG00001022157.1"; oId "CUFF.6092.4"; nearest_ref "ENSCGRT00001028478.1"; class_code "="; tss_id "TSS10382"; p_id "P6927";
LT883667v1	Cufflinks	exon	19410346	19410422	.	-	.	gene_id "XLOC_007895"; transcript_id "TCONS_00014054"; exon_number "6"; gene_name "ENSCGRG00001022157.1"; oId "CUFF.6092.3"; nearest_ref "ENSCGRT00001028476.1"; class_code "j"; tss_id "TSS10383";
LT883667v1	Cufflinks	exon	19410346	19410422	.	-	.	gene_id "XLOC_007895"; transcript_id "TCONS_00014053"; exon_number "5"; gene_name "ENSCGRG00001022157.1"; oId "CUFF.6092.2"; nearest_ref "ENSCGRT00001028476.1"; class_code "j"; tss_id "TSS10383";
LT883667v1	Cufflinks	exon	19410346	19410422	.	-	.	gene_id "XLOC_007895"; transcript_id "TCONS_00014055"; exon_number "5"; gene_name "ENSCGRG00001022157.1"; oId "CUFF.6092.5"; nearest_ref "ENSCGRT00001028476.1"; class_code "="; tss_id "TSS10384"; p_id "P6925";
LT883667v1	Cufflinks	exon	19410346	19410422	.	-	.	gene_id "XLOC_007895"; transcript_id "TCONS_00014056"; exon_number "6"; gene_name "ENSCGRG00001022157.1"; oId "ENSCGRT00001028464.1"; nearest_ref "ENSCGRT00001028464.1"; class_code "="; tss_id "TSS10383"; p_id "P6926";
LT883667v1	Cufflinks	exon	19410346	19410422	.	-	.	gene_id "XLOC_007895"; transcript_id "TCONS_00014057"; exon_number "5"; gene_name "ENSCGRG00001022157.1"; oId "ENSCGRT00001028478.1"; nearest_ref "ENSCGRT00001028478.1"; class_code "="; tss_id "TSS10382"; p_id "P6927";
LT883667v1	Cufflinks	exon	19410346	19410422	.	-	.	gene_id "XLOC_007895"; transcript_id "TCONS_00014058"; exon_number "5"; gene_name "ENSCGRG00001022157.1"; oId "ENSCGRT00001028476.1"; nearest_ref "ENSCGRT00001028476.1"; class_code "="; tss_id "TSS10384"; p_id "P6925";
LT883667v1	Cufflinks	exon	19428364	19428406	.	-	.	gene_id "XLOC_007895"; transcript_id "TCONS_00014051"; exon_number "7"; gene_name "ENSCGRG00001022157.1"; oId "CUFF.6092.1"; nearest_ref "ENSCGRT00001028476.1"; class_code "j"; tss_id "TSS10381";
LT883667v1	Cufflinks	exon	19428364	19428544	.	-	.	gene_id "XLOC_007895"; transcript_id "TCONS_00014052"; exon_number "6"; gene_name "ENSCGRG00001022157.1"; oId "CUFF.6092.4"; nearest_ref "ENSCGRT00001028478.1"; class_code "="; tss_id "TSS10382"; p_id "P6927";
LT883667v1	Cufflinks	exon	19428364	19428544	.	-	.	gene_id "XLOC_007895"; transcript_id "TCONS_00014054"; exon_number "7"; gene_name "ENSCGRG00001022157.1"; oId "CUFF.6092.3"; nearest_ref "ENSCGRT00001028476.1"; class_code "j"; tss_id "TSS10383";
LT883667v1	Cufflinks	exon	19428364	19428544	.	-	.	gene_id "XLOC_007895"; transcript_id "TCONS_00014053"; exon_number "6"; gene_name "ENSCGRG00001022157.1"; oId "CUFF.6092.2"; nearest_ref "ENSCGRT00001028476.1"; class_code "j"; tss_id "TSS10383";
LT883667v1	Cufflinks	exon	19428364	19428544	.	-	.	gene_id "XLOC_007895"; transcript_id "TCONS_00014055"; exon_number "6"; gene_name "ENSCGRG00001022157.1"; oId "CUFF.6092.5"; nearest_ref "ENSCGRT00001028476.1"; class_code "="; tss_id "TSS10384"; p_id "P6925";
LT883667v1	Cufflinks	exon	19428364	19428544	.	-	.	gene_id "XLOC_007895"; transcript_id "TCONS_00014056"; exon_number "7"; gene_name "ENSCGRG00001022157.1"; oId "ENSCGRT00001028464.1"; nearest_ref "ENSCGRT00001028464.1"; class_code "="; tss_id "TSS10383"; p_id "P6926";
LT883667v1	Cufflinks	exon	19428364	19428544	.	-	.	gene_id "XLOC_007895"; transcript_id "TCONS_00014057"; exon_number "6"; gene_name "ENSCGRG00001022157.1"; oId "ENSCGRT00001028478.1"; nearest_ref "ENSCGRT00001028478.1"; class_code "="; tss_id "TSS10382"; p_id "P6927";
LT883667v1	Cufflinks	exon	19428364	19428544	.	-	.	gene_id "XLOC_007895"; transcript_id "TCONS_00014058"; exon_number "6"; gene_name "ENSCGRG00001022157.1"; oId "ENSCGRT00001028476.1"; nearest_ref "ENSCGRT00001028476.1"; class_code "="; tss_id "TSS10384"; p_id "P6925";
LT883667v1	Cufflinks	exon	19435871	19436090	.	-	.	gene_id "XLOC_007895"; transcript_id "TCONS_00014052"; exon_number "7"; gene_name "ENSCGRG00001022157.1"; oId "CUFF.6092.4"; nearest_ref "ENSCGRT00001028478.1"; class_code "="; tss_id "TSS10382"; p_id "P6927";
LT883667v1	Cufflinks	exon	19435871	19435946	.	-	.	gene_id "XLOC_007895"; transcript_id "TCONS_00014054"; exon_number "8"; gene_name "ENSCGRG00001022157.1"; oId "CUFF.6092.3"; nearest_ref "ENSCGRT00001028476.1"; class_code "j"; tss_id "TSS10383";
LT883667v1	Cufflinks	exon	19435871	19436090	.	-	.	gene_id "XLOC_007895"; transcript_id "TCONS_00014053"; exon_number "7"; gene_name "ENSCGRG00001022157.1"; oId "CUFF.6092.2"; nearest_ref "ENSCGRT00001028476.1"; class_code "j"; tss_id "TSS10383";
LT883667v1	Cufflinks	exon	19435871	19436090	.	-	.	gene_id "XLOC_007895"; transcript_id "TCONS_00014055"; exon_number "7"; gene_name "ENSCGRG00001022157.1"; oId "CUFF.6092.5"; nearest_ref "ENSCGRT00001028476.1"; class_code "="; tss_id "TSS10384"; p_id "P6925";
LT883667v1	Cufflinks	exon	19435871	19436090	.	-	.	gene_id "XLOC_007895"; transcript_id "TCONS_00014056"; exon_number "8"; gene_name "ENSCGRG00001022157.1"; oId "ENSCGRT00001028464.1"; nearest_ref "ENSCGRT00001028464.1"; class_code "="; tss_id "TSS10383"; p_id "P6926";
LT883667v1	Cufflinks	exon	19435871	19436090	.	-	.	gene_id "XLOC_007895"; transcript_id "TCONS_00014057"; exon_number "7"; gene_name "ENSCGRG00001022157.1"; oId "ENSCGRT00001028478.1"; nearest_ref "ENSCGRT00001028478.1"; class_code "="; tss_id "TSS10382"; p_id "P6927";
LT883667v1	Cufflinks	exon	19435871	19436090	.	-	.	gene_id "XLOC_007895"; transcript_id "TCONS_00014058"; exon_number "7"; gene_name "ENSCGRG00001022157.1"; oId "ENSCGRT00001028476.1"; nearest_ref "ENSCGRT00001028476.1"; class_code "="; tss_id "TSS10384"; p_id "P6925";
LT883667v1	Cufflinks	exon	19439407	19439460	.	-	.	gene_id "XLOC_007895"; transcript_id "TCONS_00014052"; exon_number "8"; gene_name "ENSCGRG00001022157.1"; oId "CUFF.6092.4"; nearest_ref "ENSCGRT00001028478.1"; class_code "="; tss_id "TSS10382"; p_id "P6927";
LT883667v1	Cufflinks	exon	19439407	19439460	.	-	.	gene_id "XLOC_007895"; transcript_id "TCONS_00014053"; exon_number "8"; gene_name "ENSCGRG00001022157.1"; oId "CUFF.6092.2"; nearest_ref "ENSCGRT00001028476.1"; class_code "j"; tss_id "TSS10383";
LT883667v1	Cufflinks	exon	19439407	19439460	.	-	.	gene_id "XLOC_007895"; transcript_id "TCONS_00014055"; exon_number "8"; gene_name "ENSCGRG00001022157.1"; oId "CUFF.6092.5"; nearest_ref "ENSCGRT00001028476.1"; class_code "="; tss_id "TSS10384"; p_id "P6925";
LT883667v1	Cufflinks	exon	19439407	19439460	.	-	.	gene_id "XLOC_007895"; transcript_id "TCONS_00014056"; exon_number "9"; gene_name "ENSCGRG00001022157.1"; oId "ENSCGRT00001028464.1"; nearest_ref "ENSCGRT00001028464.1"; class_code "="; tss_id "TSS10383"; p_id "P6926";
LT883667v1	Cufflinks	exon	19439407	19439460	.	-	.	gene_id "XLOC_007895"; transcript_id "TCONS_00014057"; exon_number "8"; gene_name "ENSCGRG00001022157.1"; oId "ENSCGRT00001028478.1"; nearest_ref "ENSCGRT00001028478.1"; class_code "="; tss_id "TSS10382"; p_id "P6927";
LT883667v1	Cufflinks	exon	19439407	19439460	.	-	.	gene_id "XLOC_007895"; transcript_id "TCONS_00014058"; exon_number "8"; gene_name "ENSCGRG00001022157.1"; oId "ENSCGRT00001028476.1"; nearest_ref "ENSCGRT00001028476.1"; class_code "="; tss_id "TSS10384"; p_id "P6925";
LT883667v1	Cufflinks	exon	19440814	19440946	.	-	.	gene_id "XLOC_007895"; transcript_id "TCONS_00014052"; exon_number "9"; gene_name "ENSCGRG00001022157.1"; oId "CUFF.6092.4"; nearest_ref "ENSCGRT00001028478.1"; class_code "="; tss_id "TSS10382"; p_id "P6927";
LT883667v1	Cufflinks	exon	19440814	19440946	.	-	.	gene_id "XLOC_007895"; transcript_id "TCONS_00014053"; exon_number "9"; gene_name "ENSCGRG00001022157.1"; oId "CUFF.6092.2"; nearest_ref "ENSCGRT00001028476.1"; class_code "j"; tss_id "TSS10383";
LT883667v1	Cufflinks	exon	19440814	19440946	.	-	.	gene_id "XLOC_007895"; transcript_id "TCONS_00014055"; exon_number "9"; gene_name "ENSCGRG00001022157.1"; oId "CUFF.6092.5"; nearest_ref "ENSCGRT00001028476.1"; class_code "="; tss_id "TSS10384"; p_id "P6925";
LT883667v1	Cufflinks	exon	19440814	19440946	.	-	.	gene_id "XLOC_007895"; transcript_id "TCONS_00014056"; exon_number "10"; gene_name "ENSCGRG00001022157.1"; oId "ENSCGRT00001028464.1"; nearest_ref "ENSCGRT00001028464.1"; class_code "="; tss_id "TSS10383"; p_id "P6926";
LT883667v1	Cufflinks	exon	19440814	19440946	.	-	.	gene_id "XLOC_007895"; transcript_id "TCONS_00014057"; exon_number "9"; gene_name "ENSCGRG00001022157.1"; oId "ENSCGRT00001028478.1"; nearest_ref "ENSCGRT00001028478.1"; class_code "="; tss_id "TSS10382"; p_id "P6927";
LT883667v1	Cufflinks	exon	19440814	19440946	.	-	.	gene_id "XLOC_007895"; transcript_id "TCONS_00014058"; exon_number "9"; gene_name "ENSCGRG00001022157.1"; oId "ENSCGRT00001028476.1"; nearest_ref "ENSCGRT00001028476.1"; class_code "="; tss_id "TSS10384"; p_id "P6925";
LT883667v1	Cufflinks	exon	19440911	19440946	.	-	.	gene_id "XLOC_007895"; transcript_id "TCONS_00014054"; exon_number "9"; gene_name "ENSCGRG00001022157.1"; oId "CUFF.6092.3"; nearest_ref "ENSCGRT00001028476.1"; class_code "j"; tss_id "TSS10383";
LT883667v1	Cufflinks	exon	19445621	19445630	.	-	.	gene_id "XLOC_007895"; transcript_id "TCONS_00014051"; exon_number "8"; gene_name "ENSCGRG00001022157.1"; oId "CUFF.6092.1"; nearest_ref "ENSCGRT00001028476.1"; class_code "j"; tss_id "TSS10381";
LT883667v1	Cufflinks	exon	19452335	19452444	.	-	.	gene_id "XLOC_007895"; transcript_id "TCONS_00014052"; exon_number "10"; gene_name "ENSCGRG00001022157.1"; oId "CUFF.6092.4"; nearest_ref "ENSCGRT00001028478.1"; class_code "="; tss_id "TSS10382"; p_id "P6927";
LT883667v1	Cufflinks	exon	19452335	19452444	.	-	.	gene_id "XLOC_007895"; transcript_id "TCONS_00014054"; exon_number "10"; gene_name "ENSCGRG00001022157.1"; oId "CUFF.6092.3"; nearest_ref "ENSCGRT00001028476.1"; class_code "j"; tss_id "TSS10383";
LT883667v1	Cufflinks	exon	19452335	19452444	.	-	.	gene_id "XLOC_007895"; transcript_id "TCONS_00014053"; exon_number "10"; gene_name "ENSCGRG00001022157.1"; oId "CUFF.6092.2"; nearest_ref "ENSCGRT00001028476.1"; class_code "j"; tss_id "TSS10383";
LT883667v1	Cufflinks	exon	19452335	19452444	.	-	.	gene_id "XLOC_007895"; transcript_id "TCONS_00014055"; exon_number "10"; gene_name "ENSCGRG00001022157.1"; oId "CUFF.6092.5"; nearest_ref "ENSCGRT00001028476.1"; class_code "="; tss_id "TSS10384"; p_id "P6925";
LT883667v1	Cufflinks	exon	19452335	19452444	.	-	.	gene_id "XLOC_007895"; transcript_id "TCONS_00014056"; exon_number "11"; gene_name "ENSCGRG00001022157.1"; oId "ENSCGRT00001028464.1"; nearest_ref "ENSCGRT00001028464.1"; class_code "="; tss_id "TSS10383"; p_id "P6926";
LT883667v1	Cufflinks	exon	19452335	19452444	.	-	.	gene_id "XLOC_007895"; transcript_id "TCONS_00014057"; exon_number "10"; gene_name "ENSCGRG00001022157.1"; oId "ENSCGRT00001028478.1"; nearest_ref "ENSCGRT00001028478.1"; class_code "="; tss_id "TSS10382"; p_id "P6927";
LT883667v1	Cufflinks	exon	19452335	19452444	.	-	.	gene_id "XLOC_007895"; transcript_id "TCONS_00014058"; exon_number "10"; gene_name "ENSCGRG00001022157.1"; oId "ENSCGRT00001028476.1"; nearest_ref "ENSCGRT00001028476.1"; class_code "="; tss_id "TSS10384"; p_id "P6925";
LT883667v1	Cufflinks	exon	19453444	19453548	.	-	.	gene_id "XLOC_007895"; transcript_id "TCONS_00014052"; exon_number "11"; gene_name "ENSCGRG00001022157.1"; oId "CUFF.6092.4"; nearest_ref "ENSCGRT00001028478.1"; class_code "="; tss_id "TSS10382"; p_id "P6927";
LT883667v1	Cufflinks	exon	19453444	19453548	.	-	.	gene_id "XLOC_007895"; transcript_id "TCONS_00014054"; exon_number "11"; gene_name "ENSCGRG00001022157.1"; oId "CUFF.6092.3"; nearest_ref "ENSCGRT00001028476.1"; class_code "j"; tss_id "TSS10383";
LT883667v1	Cufflinks	exon	19453444	19453548	.	-	.	gene_id "XLOC_007895"; transcript_id "TCONS_00014053"; exon_number "11"; gene_name "ENSCGRG00001022157.1"; oId "CUFF.6092.2"; nearest_ref "ENSCGRT00001028476.1"; class_code "j"; tss_id "TSS10383";
LT883667v1	Cufflinks	exon	19453444	19453548	.	-	.	gene_id "XLOC_007895"; transcript_id "TCONS_00014055"; exon_number "11"; gene_name "ENSCGRG00001022157.1"; oId "CUFF.6092.5"; nearest_ref "ENSCGRT00001028476.1"; class_code "="; tss_id "TSS10384"; p_id "P6925";
LT883667v1	Cufflinks	exon	19453444	19453548	.	-	.	gene_id "XLOC_007895"; transcript_id "TCONS_00014056"; exon_number "12"; gene_name "ENSCGRG00001022157.1"; oId "ENSCGRT00001028464.1"; nearest_ref "ENSCGRT00001028464.1"; class_code "="; tss_id "TSS10383"; p_id "P6926";
LT883667v1	Cufflinks	exon	19453444	19453548	.	-	.	gene_id "XLOC_007895"; transcript_id "TCONS_00014057"; exon_number "11"; gene_name "ENSCGRG00001022157.1"; oId "ENSCGRT00001028478.1"; nearest_ref "ENSCGRT00001028478.1"; class_code "="; tss_id "TSS10382"; p_id "P6927";
LT883667v1	Cufflinks	exon	19453444	19453548	.	-	.	gene_id "XLOC_007895"; transcript_id "TCONS_00014058"; exon_number "11"; gene_name "ENSCGRG00001022157.1"; oId "ENSCGRT00001028476.1"; nearest_ref "ENSCGRT00001028476.1"; class_code "="; tss_id "TSS10384"; p_id "P6925";
LT883667v1	Cufflinks	exon	19455485	19455584	.	-	.	gene_id "XLOC_007895"; transcript_id "TCONS_00014052"; exon_number "12"; gene_name "ENSCGRG00001022157.1"; oId "CUFF.6092.4"; nearest_ref "ENSCGRT00001028478.1"; class_code "="; tss_id "TSS10382"; p_id "P6927";
LT883667v1	Cufflinks	exon	19455485	19455584	.	-	.	gene_id "XLOC_007895"; transcript_id "TCONS_00014054"; exon_number "12"; gene_name "ENSCGRG00001022157.1"; oId "CUFF.6092.3"; nearest_ref "ENSCGRT00001028476.1"; class_code "j"; tss_id "TSS10383";
LT883667v1	Cufflinks	exon	19455485	19455584	.	-	.	gene_id "XLOC_007895"; transcript_id "TCONS_00014053"; exon_number "12"; gene_name "ENSCGRG00001022157.1"; oId "CUFF.6092.2"; nearest_ref "ENSCGRT00001028476.1"; class_code "j"; tss_id "TSS10383";
LT883667v1	Cufflinks	exon	19455485	19455584	.	-	.	gene_id "XLOC_007895"; transcript_id "TCONS_00014055"; exon_number "12"; gene_name "ENSCGRG00001022157.1"; oId "CUFF.6092.5"; nearest_ref "ENSCGRT00001028476.1"; class_code "="; tss_id "TSS10384"; p_id "P6925";
LT883667v1	Cufflinks	exon	19455485	19455584	.	-	.	gene_id "XLOC_007895"; transcript_id "TCONS_00014056"; exon_number "13"; gene_name "ENSCGRG00001022157.1"; oId "ENSCGRT00001028464.1"; nearest_ref "ENSCGRT00001028464.1"; class_code "="; tss_id "TSS10383"; p_id "P6926";
LT883667v1	Cufflinks	exon	19455485	19455584	.	-	.	gene_id "XLOC_007895"; transcript_id "TCONS_00014057"; exon_number "12"; gene_name "ENSCGRG00001022157.1"; oId "ENSCGRT00001028478.1"; nearest_ref "ENSCGRT00001028478.1"; class_code "="; tss_id "TSS10382"; p_id "P6927";
LT883667v1	Cufflinks	exon	19455485	19455584	.	-	.	gene_id "XLOC_007895"; transcript_id "TCONS_00014058"; exon_number "12"; gene_name "ENSCGRG00001022157.1"; oId "ENSCGRT00001028476.1"; nearest_ref "ENSCGRT00001028476.1"; class_code "="; tss_id "TSS10384"; p_id "P6925";
LT883667v1	Cufflinks	exon	19456279	19456443	.	-	.	gene_id "XLOC_007895"; transcript_id "TCONS_00014052"; exon_number "13"; gene_name "ENSCGRG00001022157.1"; oId "CUFF.6092.4"; nearest_ref "ENSCGRT00001028478.1"; class_code "="; tss_id "TSS10382"; p_id "P6927";
LT883667v1	Cufflinks	exon	19456279	19456443	.	-	.	gene_id "XLOC_007895"; transcript_id "TCONS_00014054"; exon_number "13"; gene_name "ENSCGRG00001022157.1"; oId "CUFF.6092.3"; nearest_ref "ENSCGRT00001028476.1"; class_code "j"; tss_id "TSS10383";
LT883667v1	Cufflinks	exon	19456279	19456443	.	-	.	gene_id "XLOC_007895"; transcript_id "TCONS_00014053"; exon_number "13"; gene_name "ENSCGRG00001022157.1"; oId "CUFF.6092.2"; nearest_ref "ENSCGRT00001028476.1"; class_code "j"; tss_id "TSS10383";
LT883667v1	Cufflinks	exon	19456279	19456443	.	-	.	gene_id "XLOC_007895"; transcript_id "TCONS_00014055"; exon_number "13"; gene_name "ENSCGRG00001022157.1"; oId "CUFF.6092.5"; nearest_ref "ENSCGRT00001028476.1"; class_code "="; tss_id "TSS10384"; p_id "P6925";
LT883667v1	Cufflinks	exon	19456279	19456443	.	-	.	gene_id "XLOC_007895"; transcript_id "TCONS_00014056"; exon_number "14"; gene_name "ENSCGRG00001022157.1"; oId "ENSCGRT00001028464.1"; nearest_ref "ENSCGRT00001028464.1"; class_code "="; tss_id "TSS10383"; p_id "P6926";
LT883667v1	Cufflinks	exon	19456279	19456443	.	-	.	gene_id "XLOC_007895"; transcript_id "TCONS_00014057"; exon_number "13"; gene_name "ENSCGRG00001022157.1"; oId "ENSCGRT00001028478.1"; nearest_ref "ENSCGRT00001028478.1"; class_code "="; tss_id "TSS10382"; p_id "P6927";
LT883667v1	Cufflinks	exon	19456279	19456443	.	-	.	gene_id "XLOC_007895"; transcript_id "TCONS_00014058"; exon_number "13"; gene_name "ENSCGRG00001022157.1"; oId "ENSCGRT00001028476.1"; nearest_ref "ENSCGRT00001028476.1"; class_code "="; tss_id "TSS10384"; p_id "P6925";
LT883667v1	Cufflinks	exon	19458447	19458601	.	-	.	gene_id "XLOC_007895"; transcript_id "TCONS_00014052"; exon_number "14"; gene_name "ENSCGRG00001022157.1"; oId "CUFF.6092.4"; nearest_ref "ENSCGRT00001028478.1"; class_code "="; tss_id "TSS10382"; p_id "P6927";
LT883667v1	Cufflinks	exon	19458447	19458601	.	-	.	gene_id "XLOC_007895"; transcript_id "TCONS_00014054"; exon_number "14"; gene_name "ENSCGRG00001022157.1"; oId "CUFF.6092.3"; nearest_ref "ENSCGRT00001028476.1"; class_code "j"; tss_id "TSS10383";
LT883667v1	Cufflinks	exon	19458447	19458601	.	-	.	gene_id "XLOC_007895"; transcript_id "TCONS_00014053"; exon_number "14"; gene_name "ENSCGRG00001022157.1"; oId "CUFF.6092.2"; nearest_ref "ENSCGRT00001028476.1"; class_code "j"; tss_id "TSS10383";
LT883667v1	Cufflinks	exon	19458447	19458601	.	-	.	gene_id "XLOC_007895"; transcript_id "TCONS_00014055"; exon_number "14"; gene_name "ENSCGRG00001022157.1"; oId "CUFF.6092.5"; nearest_ref "ENSCGRT00001028476.1"; class_code "="; tss_id "TSS10384"; p_id "P6925";
LT883667v1	Cufflinks	exon	19458447	19458601	.	-	.	gene_id "XLOC_007895"; transcript_id "TCONS_00014056"; exon_number "15"; gene_name "ENSCGRG00001022157.1"; oId "ENSCGRT00001028464.1"; nearest_ref "ENSCGRT00001028464.1"; class_code "="; tss_id "TSS10383"; p_id "P6926";
LT883667v1	Cufflinks	exon	19458447	19458601	.	-	.	gene_id "XLOC_007895"; transcript_id "TCONS_00014057"; exon_number "14"; gene_name "ENSCGRG00001022157.1"; oId "ENSCGRT00001028478.1"; nearest_ref "ENSCGRT00001028478.1"; class_code "="; tss_id "TSS10382"; p_id "P6927";
LT883667v1	Cufflinks	exon	19458447	19458601	.	-	.	gene_id "XLOC_007895"; transcript_id "TCONS_00014058"; exon_number "14"; gene_name "ENSCGRG00001022157.1"; oId "ENSCGRT00001028476.1"; nearest_ref "ENSCGRT00001028476.1"; class_code "="; tss_id "TSS10384"; p_id "P6925";
LT883667v1	Cufflinks	exon	19460698	19460822	.	-	.	gene_id "XLOC_007895"; transcript_id "TCONS_00014052"; exon_number "15"; gene_name "ENSCGRG00001022157.1"; oId "CUFF.6092.4"; nearest_ref "ENSCGRT00001028478.1"; class_code "="; tss_id "TSS10382"; p_id "P6927";
LT883667v1	Cufflinks	exon	19460698	19460822	.	-	.	gene_id "XLOC_007895"; transcript_id "TCONS_00014054"; exon_number "15"; gene_name "ENSCGRG00001022157.1"; oId "CUFF.6092.3"; nearest_ref "ENSCGRT00001028476.1"; class_code "j"; tss_id "TSS10383";
LT883667v1	Cufflinks	exon	19460698	19460822	.	-	.	gene_id "XLOC_007895"; transcript_id "TCONS_00014053"; exon_number "15"; gene_name "ENSCGRG00001022157.1"; oId "CUFF.6092.2"; nearest_ref "ENSCGRT00001028476.1"; class_code "j"; tss_id "TSS10383";
LT883667v1	Cufflinks	exon	19460698	19460822	.	-	.	gene_id "XLOC_007895"; transcript_id "TCONS_00014055"; exon_number "15"; gene_name "ENSCGRG00001022157.1"; oId "CUFF.6092.5"; nearest_ref "ENSCGRT00001028476.1"; class_code "="; tss_id "TSS10384"; p_id "P6925";
LT883667v1	Cufflinks	exon	19460698	19460822	.	-	.	gene_id "XLOC_007895"; transcript_id "TCONS_00014056"; exon_number "16"; gene_name "ENSCGRG00001022157.1"; oId "ENSCGRT00001028464.1"; nearest_ref "ENSCGRT00001028464.1"; class_code "="; tss_id "TSS10383"; p_id "P6926";
LT883667v1	Cufflinks	exon	19460698	19460822	.	-	.	gene_id "XLOC_007895"; transcript_id "TCONS_00014057"; exon_number "15"; gene_name "ENSCGRG00001022157.1"; oId "ENSCGRT00001028478.1"; nearest_ref "ENSCGRT00001028478.1"; class_code "="; tss_id "TSS10382"; p_id "P6927";
LT883667v1	Cufflinks	exon	19460698	19460822	.	-	.	gene_id "XLOC_007895"; transcript_id "TCONS_00014058"; exon_number "15"; gene_name "ENSCGRG00001022157.1"; oId "ENSCGRT00001028476.1"; nearest_ref "ENSCGRT00001028476.1"; class_code "="; tss_id "TSS10384"; p_id "P6925";
LT883667v1	Cufflinks	exon	19461861	19461945	.	-	.	gene_id "XLOC_007895"; transcript_id "TCONS_00014052"; exon_number "16"; gene_name "ENSCGRG00001022157.1"; oId "CUFF.6092.4"; nearest_ref "ENSCGRT00001028478.1"; class_code "="; tss_id "TSS10382"; p_id "P6927";
LT883667v1	Cufflinks	exon	19461861	19461945	.	-	.	gene_id "XLOC_007895"; transcript_id "TCONS_00014054"; exon_number "16"; gene_name "ENSCGRG00001022157.1"; oId "CUFF.6092.3"; nearest_ref "ENSCGRT00001028476.1"; class_code "j"; tss_id "TSS10383";
LT883667v1	Cufflinks	exon	19461861	19461945	.	-	.	gene_id "XLOC_007895"; transcript_id "TCONS_00014053"; exon_number "16"; gene_name "ENSCGRG00001022157.1"; oId "CUFF.6092.2"; nearest_ref "ENSCGRT00001028476.1"; class_code "j"; tss_id "TSS10383";
LT883667v1	Cufflinks	exon	19461861	19461945	.	-	.	gene_id "XLOC_007895"; transcript_id "TCONS_00014055"; exon_number "16"; gene_name "ENSCGRG00001022157.1"; oId "CUFF.6092.5"; nearest_ref "ENSCGRT00001028476.1"; class_code "="; tss_id "TSS10384"; p_id "P6925";
LT883667v1	Cufflinks	exon	19461861	19461945	.	-	.	gene_id "XLOC_007895"; transcript_id "TCONS_00014056"; exon_number "17"; gene_name "ENSCGRG00001022157.1"; oId "ENSCGRT00001028464.1"; nearest_ref "ENSCGRT00001028464.1"; class_code "="; tss_id "TSS10383"; p_id "P6926";
LT883667v1	Cufflinks	exon	19461861	19461945	.	-	.	gene_id "XLOC_007895"; transcript_id "TCONS_00014057"; exon_number "16"; gene_name "ENSCGRG00001022157.1"; oId "ENSCGRT00001028478.1"; nearest_ref "ENSCGRT00001028478.1"; class_code "="; tss_id "TSS10382"; p_id "P6927";
LT883667v1	Cufflinks	exon	19461861	19461945	.	-	.	gene_id "XLOC_007895"; transcript_id "TCONS_00014058"; exon_number "16"; gene_name "ENSCGRG00001022157.1"; oId "ENSCGRT00001028476.1"; nearest_ref "ENSCGRT00001028476.1"; class_code "="; tss_id "TSS10384"; p_id "P6925";
LT883667v1	Cufflinks	exon	19463913	19464009	.	-	.	gene_id "XLOC_007895"; transcript_id "TCONS_00014052"; exon_number "17"; gene_name "ENSCGRG00001022157.1"; oId "CUFF.6092.4"; nearest_ref "ENSCGRT00001028478.1"; class_code "="; tss_id "TSS10382"; p_id "P6927";
LT883667v1	Cufflinks	exon	19463913	19464009	.	-	.	gene_id "XLOC_007895"; transcript_id "TCONS_00014054"; exon_number "17"; gene_name "ENSCGRG00001022157.1"; oId "CUFF.6092.3"; nearest_ref "ENSCGRT00001028476.1"; class_code "j"; tss_id "TSS10383";
LT883667v1	Cufflinks	exon	19463913	19464009	.	-	.	gene_id "XLOC_007895"; transcript_id "TCONS_00014053"; exon_number "17"; gene_name "ENSCGRG00001022157.1"; oId "CUFF.6092.2"; nearest_ref "ENSCGRT00001028476.1"; class_code "j"; tss_id "TSS10383";
LT883667v1	Cufflinks	exon	19463913	19464009	.	-	.	gene_id "XLOC_007895"; transcript_id "TCONS_00014055"; exon_number "17"; gene_name "ENSCGRG00001022157.1"; oId "CUFF.6092.5"; nearest_ref "ENSCGRT00001028476.1"; class_code "="; tss_id "TSS10384"; p_id "P6925";
LT883667v1	Cufflinks	exon	19463913	19464009	.	-	.	gene_id "XLOC_007895"; transcript_id "TCONS_00014056"; exon_number "18"; gene_name "ENSCGRG00001022157.1"; oId "ENSCGRT00001028464.1"; nearest_ref "ENSCGRT00001028464.1"; class_code "="; tss_id "TSS10383"; p_id "P6926";
LT883667v1	Cufflinks	exon	19463913	19464009	.	-	.	gene_id "XLOC_007895"; transcript_id "TCONS_00014057"; exon_number "17"; gene_name "ENSCGRG00001022157.1"; oId "ENSCGRT00001028478.1"; nearest_ref "ENSCGRT00001028478.1"; class_code "="; tss_id "TSS10382"; p_id "P6927";
LT883667v1	Cufflinks	exon	19463913	19464009	.	-	.	gene_id "XLOC_007895"; transcript_id "TCONS_00014058"; exon_number "17"; gene_name "ENSCGRG00001022157.1"; oId "ENSCGRT00001028476.1"; nearest_ref "ENSCGRT00001028476.1"; class_code "="; tss_id "TSS10384"; p_id "P6925";
LT883667v1	Cufflinks	exon	19466468	19466535	.	-	.	gene_id "XLOC_007895"; transcript_id "TCONS_00014052"; exon_number "18"; gene_name "ENSCGRG00001022157.1"; oId "CUFF.6092.4"; nearest_ref "ENSCGRT00001028478.1"; class_code "="; tss_id "TSS10382"; p_id "P6927";
LT883667v1	Cufflinks	exon	19466468	19466535	.	-	.	gene_id "XLOC_007895"; transcript_id "TCONS_00014054"; exon_number "18"; gene_name "ENSCGRG00001022157.1"; oId "CUFF.6092.3"; nearest_ref "ENSCGRT00001028476.1"; class_code "j"; tss_id "TSS10383";
LT883667v1	Cufflinks	exon	19466468	19466535	.	-	.	gene_id "XLOC_007895"; transcript_id "TCONS_00014053"; exon_number "18"; gene_name "ENSCGRG00001022157.1"; oId "CUFF.6092.2"; nearest_ref "ENSCGRT00001028476.1"; class_code "j"; tss_id "TSS10383";
LT883667v1	Cufflinks	exon	19466468	19466535	.	-	.	gene_id "XLOC_007895"; transcript_id "TCONS_00014055"; exon_number "18"; gene_name "ENSCGRG00001022157.1"; oId "CUFF.6092.5"; nearest_ref "ENSCGRT00001028476.1"; class_code "="; tss_id "TSS10384"; p_id "P6925";
LT883667v1	Cufflinks	exon	19466468	19466535	.	-	.	gene_id "XLOC_007895"; transcript_id "TCONS_00014056"; exon_number "19"; gene_name "ENSCGRG00001022157.1"; oId "ENSCGRT00001028464.1"; nearest_ref "ENSCGRT00001028464.1"; class_code "="; tss_id "TSS10383"; p_id "P6926";
LT883667v1	Cufflinks	exon	19466468	19466535	.	-	.	gene_id "XLOC_007895"; transcript_id "TCONS_00014057"; exon_number "18"; gene_name "ENSCGRG00001022157.1"; oId "ENSCGRT00001028478.1"; nearest_ref "ENSCGRT00001028478.1"; class_code "="; tss_id "TSS10382"; p_id "P6927";
LT883667v1	Cufflinks	exon	19466468	19466535	.	-	.	gene_id "XLOC_007895"; transcript_id "TCONS_00014058"; exon_number "18"; gene_name "ENSCGRG00001022157.1"; oId "ENSCGRT00001028476.1"; nearest_ref "ENSCGRT00001028476.1"; class_code "="; tss_id "TSS10384"; p_id "P6925";
LT883667v1	Cufflinks	exon	19471463	19471640	.	-	.	gene_id "XLOC_007895"; transcript_id "TCONS_00014052"; exon_number "19"; gene_name "ENSCGRG00001022157.1"; oId "CUFF.6092.4"; nearest_ref "ENSCGRT00001028478.1"; class_code "="; tss_id "TSS10382"; p_id "P6927";
LT883667v1	Cufflinks	exon	19471463	19471640	.	-	.	gene_id "XLOC_007895"; transcript_id "TCONS_00014054"; exon_number "19"; gene_name "ENSCGRG00001022157.1"; oId "CUFF.6092.3"; nearest_ref "ENSCGRT00001028476.1"; class_code "j"; tss_id "TSS10383";
LT883667v1	Cufflinks	exon	19471463	19471640	.	-	.	gene_id "XLOC_007895"; transcript_id "TCONS_00014053"; exon_number "19"; gene_name "ENSCGRG00001022157.1"; oId "CUFF.6092.2"; nearest_ref "ENSCGRT00001028476.1"; class_code "j"; tss_id "TSS10383";
LT883667v1	Cufflinks	exon	19471463	19471640	.	-	.	gene_id "XLOC_007895"; transcript_id "TCONS_00014055"; exon_number "19"; gene_name "ENSCGRG00001022157.1"; oId "CUFF.6092.5"; nearest_ref "ENSCGRT00001028476.1"; class_code "="; tss_id "TSS10384"; p_id "P6925";
LT883667v1	Cufflinks	exon	19471463	19471640	.	-	.	gene_id "XLOC_007895"; transcript_id "TCONS_00014056"; exon_number "20"; gene_name "ENSCGRG00001022157.1"; oId "ENSCGRT00001028464.1"; nearest_ref "ENSCGRT00001028464.1"; class_code "="; tss_id "TSS10383"; p_id "P6926";
LT883667v1	Cufflinks	exon	19471463	19471640	.	-	.	gene_id "XLOC_007895"; transcript_id "TCONS_00014057"; exon_number "19"; gene_name "ENSCGRG00001022157.1"; oId "ENSCGRT00001028478.1"; nearest_ref "ENSCGRT00001028478.1"; class_code "="; tss_id "TSS10382"; p_id "P6927";
LT883667v1	Cufflinks	exon	19471463	19471640	.	-	.	gene_id "XLOC_007895"; transcript_id "TCONS_00014058"; exon_number "19"; gene_name "ENSCGRG00001022157.1"; oId "ENSCGRT00001028476.1"; nearest_ref "ENSCGRT00001028476.1"; class_code "="; tss_id "TSS10384"; p_id "P6925";
LT883667v1	Cufflinks	exon	19474831	19474915	.	-	.	gene_id "XLOC_007895"; transcript_id "TCONS_00014052"; exon_number "20"; gene_name "ENSCGRG00001022157.1"; oId "CUFF.6092.4"; nearest_ref "ENSCGRT00001028478.1"; class_code "="; tss_id "TSS10382"; p_id "P6927";
LT883667v1	Cufflinks	exon	19474831	19474915	.	-	.	gene_id "XLOC_007895"; transcript_id "TCONS_00014054"; exon_number "20"; gene_name "ENSCGRG00001022157.1"; oId "CUFF.6092.3"; nearest_ref "ENSCGRT00001028476.1"; class_code "j"; tss_id "TSS10383";
LT883667v1	Cufflinks	exon	19474831	19474915	.	-	.	gene_id "XLOC_007895"; transcript_id "TCONS_00014053"; exon_number "20"; gene_name "ENSCGRG00001022157.1"; oId "CUFF.6092.2"; nearest_ref "ENSCGRT00001028476.1"; class_code "j"; tss_id "TSS10383";
LT883667v1	Cufflinks	exon	19474831	19474915	.	-	.	gene_id "XLOC_007895"; transcript_id "TCONS_00014055"; exon_number "20"; gene_name "ENSCGRG00001022157.1"; oId "CUFF.6092.5"; nearest_ref "ENSCGRT00001028476.1"; class_code "="; tss_id "TSS10384"; p_id "P6925";
LT883667v1	Cufflinks	exon	19474831	19474915	.	-	.	gene_id "XLOC_007895"; transcript_id "TCONS_00014056"; exon_number "21"; gene_name "ENSCGRG00001022157.1"; oId "ENSCGRT00001028464.1"; nearest_ref "ENSCGRT00001028464.1"; class_code "="; tss_id "TSS10383"; p_id "P6926";
LT883667v1	Cufflinks	exon	19474831	19474915	.	-	.	gene_id "XLOC_007895"; transcript_id "TCONS_00014057"; exon_number "20"; gene_name "ENSCGRG00001022157.1"; oId "ENSCGRT00001028478.1"; nearest_ref "ENSCGRT00001028478.1"; class_code "="; tss_id "TSS10382"; p_id "P6927";
LT883667v1	Cufflinks	exon	19474831	19474915	.	-	.	gene_id "XLOC_007895"; transcript_id "TCONS_00014058"; exon_number "20"; gene_name "ENSCGRG00001022157.1"; oId "ENSCGRT00001028476.1"; nearest_ref "ENSCGRT00001028476.1"; class_code "="; tss_id "TSS10384"; p_id "P6925";
LT883667v1	Cufflinks	exon	19481369	19481451	.	-	.	gene_id "XLOC_007895"; transcript_id "TCONS_00014052"; exon_number "21"; gene_name "ENSCGRG00001022157.1"; oId "CUFF.6092.4"; nearest_ref "ENSCGRT00001028478.1"; class_code "="; tss_id "TSS10382"; p_id "P6927";
LT883667v1	Cufflinks	exon	19481369	19481451	.	-	.	gene_id "XLOC_007895"; transcript_id "TCONS_00014054"; exon_number "21"; gene_name "ENSCGRG00001022157.1"; oId "CUFF.6092.3"; nearest_ref "ENSCGRT00001028476.1"; class_code "j"; tss_id "TSS10383";
LT883667v1	Cufflinks	exon	19481369	19481451	.	-	.	gene_id "XLOC_007895"; transcript_id "TCONS_00014053"; exon_number "21"; gene_name "ENSCGRG00001022157.1"; oId "CUFF.6092.2"; nearest_ref "ENSCGRT00001028476.1"; class_code "j"; tss_id "TSS10383";
LT883667v1	Cufflinks	exon	19481369	19481451	.	-	.	gene_id "XLOC_007895"; transcript_id "TCONS_00014055"; exon_number "21"; gene_name "ENSCGRG00001022157.1"; oId "CUFF.6092.5"; nearest_ref "ENSCGRT00001028476.1"; class_code "="; tss_id "TSS10384"; p_id "P6925";
LT883667v1	Cufflinks	exon	19481369	19481451	.	-	.	gene_id "XLOC_007895"; transcript_id "TCONS_00014056"; exon_number "22"; gene_name "ENSCGRG00001022157.1"; oId "ENSCGRT00001028464.1"; nearest_ref "ENSCGRT00001028464.1"; class_code "="; tss_id "TSS10383"; p_id "P6926";
LT883667v1	Cufflinks	exon	19481369	19481451	.	-	.	gene_id "XLOC_007895"; transcript_id "TCONS_00014057"; exon_number "21"; gene_name "ENSCGRG00001022157.1"; oId "ENSCGRT00001028478.1"; nearest_ref "ENSCGRT00001028478.1"; class_code "="; tss_id "TSS10382"; p_id "P6927";
LT883667v1	Cufflinks	exon	19481369	19481451	.	-	.	gene_id "XLOC_007895"; transcript_id "TCONS_00014058"; exon_number "21"; gene_name "ENSCGRG00001022157.1"; oId "ENSCGRT00001028476.1"; nearest_ref "ENSCGRT00001028476.1"; class_code "="; tss_id "TSS10384"; p_id "P6925";
LT883667v1	Cufflinks	exon	19489135	19489292	.	-	.	gene_id "XLOC_007895"; transcript_id "TCONS_00014052"; exon_number "22"; gene_name "ENSCGRG00001022157.1"; oId "CUFF.6092.4"; nearest_ref "ENSCGRT00001028478.1"; class_code "="; tss_id "TSS10382"; p_id "P6927";
LT883667v1	Cufflinks	exon	19489135	19489292	.	-	.	gene_id "XLOC_007895"; transcript_id "TCONS_00014054"; exon_number "22"; gene_name "ENSCGRG00001022157.1"; oId "CUFF.6092.3"; nearest_ref "ENSCGRT00001028476.1"; class_code "j"; tss_id "TSS10383";
LT883667v1	Cufflinks	exon	19489135	19489292	.	-	.	gene_id "XLOC_007895"; transcript_id "TCONS_00014053"; exon_number "22"; gene_name "ENSCGRG00001022157.1"; oId "CUFF.6092.2"; nearest_ref "ENSCGRT00001028476.1"; class_code "j"; tss_id "TSS10383";
LT883667v1	Cufflinks	exon	19489135	19489292	.	-	.	gene_id "XLOC_007895"; transcript_id "TCONS_00014055"; exon_number "22"; gene_name "ENSCGRG00001022157.1"; oId "CUFF.6092.5"; nearest_ref "ENSCGRT00001028476.1"; class_code "="; tss_id "TSS10384"; p_id "P6925";
LT883667v1	Cufflinks	exon	19489135	19489292	.	-	.	gene_id "XLOC_007895"; transcript_id "TCONS_00014056"; exon_number "23"; gene_name "ENSCGRG00001022157.1"; oId "ENSCGRT00001028464.1"; nearest_ref "ENSCGRT00001028464.1"; class_code "="; tss_id "TSS10383"; p_id "P6926";
LT883667v1	Cufflinks	exon	19489135	19489292	.	-	.	gene_id "XLOC_007895"; transcript_id "TCONS_00014057"; exon_number "22"; gene_name "ENSCGRG00001022157.1"; oId "ENSCGRT00001028478.1"; nearest_ref "ENSCGRT00001028478.1"; class_code "="; tss_id "TSS10382"; p_id "P6927";
LT883667v1	Cufflinks	exon	19489135	19489292	.	-	.	gene_id "XLOC_007895"; transcript_id "TCONS_00014058"; exon_number "22"; gene_name "ENSCGRG00001022157.1"; oId "ENSCGRT00001028476.1"; nearest_ref "ENSCGRT00001028476.1"; class_code "="; tss_id "TSS10384"; p_id "P6925";
LT883667v1	Cufflinks	exon	19502310	19502456	.	-	.	gene_id "XLOC_007895"; transcript_id "TCONS_00014052"; exon_number "23"; gene_name "ENSCGRG00001022157.1"; oId "CUFF.6092.4"; nearest_ref "ENSCGRT00001028478.1"; class_code "="; tss_id "TSS10382"; p_id "P6927";
LT883667v1	Cufflinks	exon	19502310	19502456	.	-	.	gene_id "XLOC_007895"; transcript_id "TCONS_00014054"; exon_number "23"; gene_name "ENSCGRG00001022157.1"; oId "CUFF.6092.3"; nearest_ref "ENSCGRT00001028476.1"; class_code "j"; tss_id "TSS10383";
LT883667v1	Cufflinks	exon	19502310	19502456	.	-	.	gene_id "XLOC_007895"; transcript_id "TCONS_00014053"; exon_number "23"; gene_name "ENSCGRG00001022157.1"; oId "CUFF.6092.2"; nearest_ref "ENSCGRT00001028476.1"; class_code "j"; tss_id "TSS10383";
LT883667v1	Cufflinks	exon	19502310	19502456	.	-	.	gene_id "XLOC_007895"; transcript_id "TCONS_00014055"; exon_number "23"; gene_name "ENSCGRG00001022157.1"; oId "CUFF.6092.5"; nearest_ref "ENSCGRT00001028476.1"; class_code "="; tss_id "TSS10384"; p_id "P6925";
LT883667v1	Cufflinks	exon	19502310	19502456	.	-	.	gene_id "XLOC_007895"; transcript_id "TCONS_00014056"; exon_number "24"; gene_name "ENSCGRG00001022157.1"; oId "ENSCGRT00001028464.1"; nearest_ref "ENSCGRT00001028464.1"; class_code "="; tss_id "TSS10383"; p_id "P6926";
LT883667v1	Cufflinks	exon	19502310	19502456	.	-	.	gene_id "XLOC_007895"; transcript_id "TCONS_00014057"; exon_number "23"; gene_name "ENSCGRG00001022157.1"; oId "ENSCGRT00001028478.1"; nearest_ref "ENSCGRT00001028478.1"; class_code "="; tss_id "TSS10382"; p_id "P6927";
LT883667v1	Cufflinks	exon	19502310	19502456	.	-	.	gene_id "XLOC_007895"; transcript_id "TCONS_00014058"; exon_number "23"; gene_name "ENSCGRG00001022157.1"; oId "ENSCGRT00001028476.1"; nearest_ref "ENSCGRT00001028476.1"; class_code "="; tss_id "TSS10384"; p_id "P6925";
LT883667v1	Cufflinks	exon	19531295	19531461	.	-	.	gene_id "XLOC_007895"; transcript_id "TCONS_00014052"; exon_number "24"; gene_name "ENSCGRG00001022157.1"; oId "CUFF.6092.4"; nearest_ref "ENSCGRT00001028478.1"; class_code "="; tss_id "TSS10382"; p_id "P6927";
LT883667v1	Cufflinks	exon	19531295	19531461	.	-	.	gene_id "XLOC_007895"; transcript_id "TCONS_00014054"; exon_number "24"; gene_name "ENSCGRG00001022157.1"; oId "CUFF.6092.3"; nearest_ref "ENSCGRT00001028476.1"; class_code "j"; tss_id "TSS10383";
LT883667v1	Cufflinks	exon	19531295	19531461	.	-	.	gene_id "XLOC_007895"; transcript_id "TCONS_00014053"; exon_number "24"; gene_name "ENSCGRG00001022157.1"; oId "CUFF.6092.2"; nearest_ref "ENSCGRT00001028476.1"; class_code "j"; tss_id "TSS10383";
LT883667v1	Cufflinks	exon	19531295	19531461	.	-	.	gene_id "XLOC_007895"; transcript_id "TCONS_00014055"; exon_number "24"; gene_name "ENSCGRG00001022157.1"; oId "CUFF.6092.5"; nearest_ref "ENSCGRT00001028476.1"; class_code "="; tss_id "TSS10384"; p_id "P6925";
LT883667v1	Cufflinks	exon	19531295	19531461	.	-	.	gene_id "XLOC_007895"; transcript_id "TCONS_00014056"; exon_number "25"; gene_name "ENSCGRG00001022157.1"; oId "ENSCGRT00001028464.1"; nearest_ref "ENSCGRT00001028464.1"; class_code "="; tss_id "TSS10383"; p_id "P6926";
LT883667v1	Cufflinks	exon	19531295	19531461	.	-	.	gene_id "XLOC_007895"; transcript_id "TCONS_00014057"; exon_number "24"; gene_name "ENSCGRG00001022157.1"; oId "ENSCGRT00001028478.1"; nearest_ref "ENSCGRT00001028478.1"; class_code "="; tss_id "TSS10382"; p_id "P6927";
LT883667v1	Cufflinks	exon	19531295	19531461	.	-	.	gene_id "XLOC_007895"; transcript_id "TCONS_00014058"; exon_number "24"; gene_name "ENSCGRG00001022157.1"; oId "ENSCGRT00001028476.1"; nearest_ref "ENSCGRT00001028476.1"; class_code "="; tss_id "TSS10384"; p_id "P6925";
LT883667v1	Cufflinks	exon	19533323	19533423	.	-	.	gene_id "XLOC_007895"; transcript_id "TCONS_00014052"; exon_number "25"; gene_name "ENSCGRG00001022157.1"; oId "CUFF.6092.4"; nearest_ref "ENSCGRT00001028478.1"; class_code "="; tss_id "TSS10382"; p_id "P6927";
LT883667v1	Cufflinks	exon	19533323	19533423	.	-	.	gene_id "XLOC_007895"; transcript_id "TCONS_00014054"; exon_number "25"; gene_name "ENSCGRG00001022157.1"; oId "CUFF.6092.3"; nearest_ref "ENSCGRT00001028476.1"; class_code "j"; tss_id "TSS10383";
LT883667v1	Cufflinks	exon	19533323	19533423	.	-	.	gene_id "XLOC_007895"; transcript_id "TCONS_00014053"; exon_number "25"; gene_name "ENSCGRG00001022157.1"; oId "CUFF.6092.2"; nearest_ref "ENSCGRT00001028476.1"; class_code "j"; tss_id "TSS10383";
LT883667v1	Cufflinks	exon	19533323	19533423	.	-	.	gene_id "XLOC_007895"; transcript_id "TCONS_00014055"; exon_number "25"; gene_name "ENSCGRG00001022157.1"; oId "CUFF.6092.5"; nearest_ref "ENSCGRT00001028476.1"; class_code "="; tss_id "TSS10384"; p_id "P6925";
LT883667v1	Cufflinks	exon	19533323	19533423	.	-	.	gene_id "XLOC_007895"; transcript_id "TCONS_00014056"; exon_number "26"; gene_name "ENSCGRG00001022157.1"; oId "ENSCGRT00001028464.1"; nearest_ref "ENSCGRT00001028464.1"; class_code "="; tss_id "TSS10383"; p_id "P6926";
LT883667v1	Cufflinks	exon	19533323	19533423	.	-	.	gene_id "XLOC_007895"; transcript_id "TCONS_00014057"; exon_number "25"; gene_name "ENSCGRG00001022157.1"; oId "ENSCGRT00001028478.1"; nearest_ref "ENSCGRT00001028478.1"; class_code "="; tss_id "TSS10382"; p_id "P6927";
LT883667v1	Cufflinks	exon	19533323	19533423	.	-	.	gene_id "XLOC_007895"; transcript_id "TCONS_00014058"; exon_number "25"; gene_name "ENSCGRG00001022157.1"; oId "ENSCGRT00001028476.1"; nearest_ref "ENSCGRT00001028476.1"; class_code "="; tss_id "TSS10384"; p_id "P6925";
LT883667v1	Cufflinks	exon	19541594	19541669	.	-	.	gene_id "XLOC_007895"; transcript_id "TCONS_00014052"; exon_number "26"; gene_name "ENSCGRG00001022157.1"; oId "CUFF.6092.4"; nearest_ref "ENSCGRT00001028478.1"; class_code "="; tss_id "TSS10382"; p_id "P6927";
LT883667v1	Cufflinks	exon	19541594	19541669	.	-	.	gene_id "XLOC_007895"; transcript_id "TCONS_00014054"; exon_number "26"; gene_name "ENSCGRG00001022157.1"; oId "CUFF.6092.3"; nearest_ref "ENSCGRT00001028476.1"; class_code "j"; tss_id "TSS10383";
LT883667v1	Cufflinks	exon	19541594	19541669	.	-	.	gene_id "XLOC_007895"; transcript_id "TCONS_00014053"; exon_number "26"; gene_name "ENSCGRG00001022157.1"; oId "CUFF.6092.2"; nearest_ref "ENSCGRT00001028476.1"; class_code "j"; tss_id "TSS10383";
LT883667v1	Cufflinks	exon	19541594	19541669	.	-	.	gene_id "XLOC_007895"; transcript_id "TCONS_00014055"; exon_number "26"; gene_name "ENSCGRG00001022157.1"; oId "CUFF.6092.5"; nearest_ref "ENSCGRT00001028476.1"; class_code "="; tss_id "TSS10384"; p_id "P6925";
LT883667v1	Cufflinks	exon	19541594	19541669	.	-	.	gene_id "XLOC_007895"; transcript_id "TCONS_00014056"; exon_number "27"; gene_name "ENSCGRG00001022157.1"; oId "ENSCGRT00001028464.1"; nearest_ref "ENSCGRT00001028464.1"; class_code "="; tss_id "TSS10383"; p_id "P6926";
LT883667v1	Cufflinks	exon	19541594	19541669	.	-	.	gene_id "XLOC_007895"; transcript_id "TCONS_00014057"; exon_number "26"; gene_name "ENSCGRG00001022157.1"; oId "ENSCGRT00001028478.1"; nearest_ref "ENSCGRT00001028478.1"; class_code "="; tss_id "TSS10382"; p_id "P6927";
LT883667v1	Cufflinks	exon	19541594	19541669	.	-	.	gene_id "XLOC_007895"; transcript_id "TCONS_00014058"; exon_number "26"; gene_name "ENSCGRG00001022157.1"; oId "ENSCGRT00001028476.1"; nearest_ref "ENSCGRT00001028476.1"; class_code "="; tss_id "TSS10384"; p_id "P6925";
LT883667v1	Cufflinks	exon	19542630	19542683	.	-	.	gene_id "XLOC_007895"; transcript_id "TCONS_00014052"; exon_number "27"; gene_name "ENSCGRG00001022157.1"; oId "CUFF.6092.4"; nearest_ref "ENSCGRT00001028478.1"; class_code "="; tss_id "TSS10382"; p_id "P6927";
LT883667v1	Cufflinks	exon	19542630	19542683	.	-	.	gene_id "XLOC_007895"; transcript_id "TCONS_00014054"; exon_number "27"; gene_name "ENSCGRG00001022157.1"; oId "CUFF.6092.3"; nearest_ref "ENSCGRT00001028476.1"; class_code "j"; tss_id "TSS10383";
LT883667v1	Cufflinks	exon	19542630	19542683	.	-	.	gene_id "XLOC_007895"; transcript_id "TCONS_00014053"; exon_number "27"; gene_name "ENSCGRG00001022157.1"; oId "CUFF.6092.2"; nearest_ref "ENSCGRT00001028476.1"; class_code "j"; tss_id "TSS10383";
LT883667v1	Cufflinks	exon	19542630	19542683	.	-	.	gene_id "XLOC_007895"; transcript_id "TCONS_00014055"; exon_number "27"; gene_name "ENSCGRG00001022157.1"; oId "CUFF.6092.5"; nearest_ref "ENSCGRT00001028476.1"; class_code "="; tss_id "TSS10384"; p_id "P6925";
LT883667v1	Cufflinks	exon	19542630	19542683	.	-	.	gene_id "XLOC_007895"; transcript_id "TCONS_00014056"; exon_number "28"; gene_name "ENSCGRG00001022157.1"; oId "ENSCGRT00001028464.1"; nearest_ref "ENSCGRT00001028464.1"; class_code "="; tss_id "TSS10383"; p_id "P6926";
LT883667v1	Cufflinks	exon	19542630	19542683	.	-	.	gene_id "XLOC_007895"; transcript_id "TCONS_00014057"; exon_number "27"; gene_name "ENSCGRG00001022157.1"; oId "ENSCGRT00001028478.1"; nearest_ref "ENSCGRT00001028478.1"; class_code "="; tss_id "TSS10382"; p_id "P6927";
LT883667v1	Cufflinks	exon	19542630	19542683	.	-	.	gene_id "XLOC_007895"; transcript_id "TCONS_00014058"; exon_number "27"; gene_name "ENSCGRG00001022157.1"; oId "ENSCGRT00001028476.1"; nearest_ref "ENSCGRT00001028476.1"; class_code "="; tss_id "TSS10384"; p_id "P6925";
LT883667v1	Cufflinks	exon	19544389	19544468	.	-	.	gene_id "XLOC_007895"; transcript_id "TCONS_00014052"; exon_number "28"; gene_name "ENSCGRG00001022157.1"; oId "CUFF.6092.4"; nearest_ref "ENSCGRT00001028478.1"; class_code "="; tss_id "TSS10382"; p_id "P6927";
LT883667v1	Cufflinks	exon	19544389	19544468	.	-	.	gene_id "XLOC_007895"; transcript_id "TCONS_00014054"; exon_number "28"; gene_name "ENSCGRG00001022157.1"; oId "CUFF.6092.3"; nearest_ref "ENSCGRT00001028476.1"; class_code "j"; tss_id "TSS10383";
LT883667v1	Cufflinks	exon	19544389	19544468	.	-	.	gene_id "XLOC_007895"; transcript_id "TCONS_00014053"; exon_number "28"; gene_name "ENSCGRG00001022157.1"; oId "CUFF.6092.2"; nearest_ref "ENSCGRT00001028476.1"; class_code "j"; tss_id "TSS10383";
LT883667v1	Cufflinks	exon	19544389	19544468	.	-	.	gene_id "XLOC_007895"; transcript_id "TCONS_00014055"; exon_number "28"; gene_name "ENSCGRG00001022157.1"; oId "CUFF.6092.5"; nearest_ref "ENSCGRT00001028476.1"; class_code "="; tss_id "TSS10384"; p_id "P6925";
LT883667v1	Cufflinks	exon	19544389	19544468	.	-	.	gene_id "XLOC_007895"; transcript_id "TCONS_00014056"; exon_number "29"; gene_name "ENSCGRG00001022157.1"; oId "ENSCGRT00001028464.1"; nearest_ref "ENSCGRT00001028464.1"; class_code "="; tss_id "TSS10383"; p_id "P6926";
LT883667v1	Cufflinks	exon	19544389	19544468	.	-	.	gene_id "XLOC_007895"; transcript_id "TCONS_00014057"; exon_number "28"; gene_name "ENSCGRG00001022157.1"; oId "ENSCGRT00001028478.1"; nearest_ref "ENSCGRT00001028478.1"; class_code "="; tss_id "TSS10382"; p_id "P6927";
LT883667v1	Cufflinks	exon	19544389	19544468	.	-	.	gene_id "XLOC_007895"; transcript_id "TCONS_00014058"; exon_number "28"; gene_name "ENSCGRG00001022157.1"; oId "ENSCGRT00001028476.1"; nearest_ref "ENSCGRT00001028476.1"; class_code "="; tss_id "TSS10384"; p_id "P6925";
LT883667v1	Cufflinks	exon	19570528	19570665	.	-	.	gene_id "XLOC_007895"; transcript_id "TCONS_00014052"; exon_number "29"; gene_name "ENSCGRG00001022157.1"; oId "CUFF.6092.4"; nearest_ref "ENSCGRT00001028478.1"; class_code "="; tss_id "TSS10382"; p_id "P6927";
LT883667v1	Cufflinks	exon	19570528	19570665	.	-	.	gene_id "XLOC_007895"; transcript_id "TCONS_00014054"; exon_number "29"; gene_name "ENSCGRG00001022157.1"; oId "CUFF.6092.3"; nearest_ref "ENSCGRT00001028476.1"; class_code "j"; tss_id "TSS10383";
LT883667v1	Cufflinks	exon	19570528	19570665	.	-	.	gene_id "XLOC_007895"; transcript_id "TCONS_00014053"; exon_number "29"; gene_name "ENSCGRG00001022157.1"; oId "CUFF.6092.2"; nearest_ref "ENSCGRT00001028476.1"; class_code "j"; tss_id "TSS10383";
LT883667v1	Cufflinks	exon	19570528	19570665	.	-	.	gene_id "XLOC_007895"; transcript_id "TCONS_00014055"; exon_number "29"; gene_name "ENSCGRG00001022157.1"; oId "CUFF.6092.5"; nearest_ref "ENSCGRT00001028476.1"; class_code "="; tss_id "TSS10384"; p_id "P6925";
LT883667v1	Cufflinks	exon	19570528	19570665	.	-	.	gene_id "XLOC_007895"; transcript_id "TCONS_00014056"; exon_number "30"; gene_name "ENSCGRG00001022157.1"; oId "ENSCGRT00001028464.1"; nearest_ref "ENSCGRT00001028464.1"; class_code "="; tss_id "TSS10383"; p_id "P6926";
LT883667v1	Cufflinks	exon	19570528	19570665	.	-	.	gene_id "XLOC_007895"; transcript_id "TCONS_00014057"; exon_number "29"; gene_name "ENSCGRG00001022157.1"; oId "ENSCGRT00001028478.1"; nearest_ref "ENSCGRT00001028478.1"; class_code "="; tss_id "TSS10382"; p_id "P6927";
LT883667v1	Cufflinks	exon	19570528	19570665	.	-	.	gene_id "XLOC_007895"; transcript_id "TCONS_00014058"; exon_number "29"; gene_name "ENSCGRG00001022157.1"; oId "ENSCGRT00001028476.1"; nearest_ref "ENSCGRT00001028476.1"; class_code "="; tss_id "TSS10384"; p_id "P6925";
LT883667v1	Cufflinks	exon	19571503	19571571	.	-	.	gene_id "XLOC_007895"; transcript_id "TCONS_00014052"; exon_number "30"; gene_name "ENSCGRG00001022157.1"; oId "CUFF.6092.4"; nearest_ref "ENSCGRT00001028478.1"; class_code "="; tss_id "TSS10382"; p_id "P6927";
LT883667v1	Cufflinks	exon	19571503	19571571	.	-	.	gene_id "XLOC_007895"; transcript_id "TCONS_00014057"; exon_number "30"; gene_name "ENSCGRG00001022157.1"; oId "ENSCGRT00001028478.1"; nearest_ref "ENSCGRT00001028478.1"; class_code "="; tss_id "TSS10382"; p_id "P6927";
LT883667v1	Cufflinks	exon	19611989	19612120	.	-	.	gene_id "XLOC_007895"; transcript_id "TCONS_00014054"; exon_number "30"; gene_name "ENSCGRG00001022157.1"; oId "CUFF.6092.3"; nearest_ref "ENSCGRT00001028476.1"; class_code "j"; tss_id "TSS10383";
LT883667v1	Cufflinks	exon	19611989	19612120	.	-	.	gene_id "XLOC_007895"; transcript_id "TCONS_00014053"; exon_number "30"; gene_name "ENSCGRG00001022157.1"; oId "CUFF.6092.2"; nearest_ref "ENSCGRT00001028476.1"; class_code "j"; tss_id "TSS10383";
LT883667v1	Cufflinks	exon	19611989	19612120	.	-	.	gene_id "XLOC_007895"; transcript_id "TCONS_00014056"; exon_number "31"; gene_name "ENSCGRG00001022157.1"; oId "ENSCGRT00001028464.1"; nearest_ref "ENSCGRT00001028464.1"; class_code "="; tss_id "TSS10383"; p_id "P6926";
LT883667v1	Cufflinks	exon	19796774	19796842	.	-	.	gene_id "XLOC_007895"; transcript_id "TCONS_00014055"; exon_number "30"; gene_name "ENSCGRG00001022157.1"; oId "CUFF.6092.5"; nearest_ref "ENSCGRT00001028476.1"; class_code "="; tss_id "TSS10384"; p_id "P6925";
LT883667v1	Cufflinks	exon	19796774	19796842	.	-	.	gene_id "XLOC_007895"; transcript_id "TCONS_00014058"; exon_number "30"; gene_name "ENSCGRG00001022157.1"; oId "ENSCGRT00001028476.1"; nearest_ref "ENSCGRT00001028476.1"; class_code "="; tss_id "TSS10384"; p_id "P6925";
LT883667v1	Cufflinks	exon	19982094	19982171	.	-	.	gene_id "XLOC_007895"; transcript_id "TCONS_00014055"; exon_number "31"; gene_name "ENSCGRG00001022157.1"; oId "CUFF.6092.5"; nearest_ref "ENSCGRT00001028476.1"; class_code "="; tss_id "TSS10384"; p_id "P6925";
LT883667v1	Cufflinks	exon	19982094	19982171	.	-	.	gene_id "XLOC_007895"; transcript_id "TCONS_00014058"; exon_number "31"; gene_name "ENSCGRG00001022157.1"; oId "ENSCGRT00001028476.1"; nearest_ref "ENSCGRT00001028476.1"; class_code "="; tss_id "TSS10384"; p_id "P6925";
LT883667v1	Cufflinks	exon	19996141	19996152	.	+	.	gene_id "XLOC_007007"; transcript_id "TCONS_00012470"; exon_number "1"; gene_name "ENSCGRG00001011118.1"; oId "CUFF.6093.1"; nearest_ref "ENSCGRT00001013092.1"; class_code "o"; tss_id "TSS9214";
LT883667v1	Cufflinks	exon	20007721	20007819	.	-	.	gene_id "XLOC_007895"; transcript_id "TCONS_00014055"; exon_number "32"; gene_name "ENSCGRG00001022157.1"; oId "CUFF.6092.5"; nearest_ref "ENSCGRT00001028476.1"; class_code "="; tss_id "TSS10384"; p_id "P6925";
LT883667v1	Cufflinks	exon	20007721	20007819	.	-	.	gene_id "XLOC_007895"; transcript_id "TCONS_00014058"; exon_number "32"; gene_name "ENSCGRG00001022157.1"; oId "ENSCGRT00001028476.1"; nearest_ref "ENSCGRT00001028476.1"; class_code "="; tss_id "TSS10384"; p_id "P6925";
LT883667v1	Cufflinks	exon	20128488	20128812	.	+	.	gene_id "XLOC_007007"; transcript_id "TCONS_00012471"; exon_number "1"; gene_name "ENSCGRG00001011118.1"; oId "ENSCGRT00001013092.1"; nearest_ref "ENSCGRT00001013092.1"; class_code "="; tss_id "TSS9215"; p_id "P6000";
LT883667v1	Cufflinks	exon	20137853	20137968	.	+	.	gene_id "XLOC_007007"; transcript_id "TCONS_00012471"; exon_number "2"; gene_name "ENSCGRG00001011118.1"; oId "ENSCGRT00001013092.1"; nearest_ref "ENSCGRT00001013092.1"; class_code "="; tss_id "TSS9215"; p_id "P6000";
LT883667v1	Cufflinks	exon	20143180	20143225	.	+	.	gene_id "XLOC_007007"; transcript_id "TCONS_00012471"; exon_number "3"; gene_name "ENSCGRG00001011118.1"; oId "ENSCGRT00001013092.1"; nearest_ref "ENSCGRT00001013092.1"; class_code "="; tss_id "TSS9215"; p_id "P6000";
LT883667v1	Cufflinks	exon	20143954	20144082	.	+	.	gene_id "XLOC_007007"; transcript_id "TCONS_00012471"; exon_number "4"; gene_name "ENSCGRG00001011118.1"; oId "ENSCGRT00001013092.1"; nearest_ref "ENSCGRT00001013092.1"; class_code "="; tss_id "TSS9215"; p_id "P6000";
LT883667v1	Cufflinks	exon	20147893	20147938	.	+	.	gene_id "XLOC_007007"; transcript_id "TCONS_00012471"; exon_number "5"; gene_name "ENSCGRG00001011118.1"; oId "ENSCGRT00001013092.1"; nearest_ref "ENSCGRT00001013092.1"; class_code "="; tss_id "TSS9215"; p_id "P6000";
LT883667v1	Cufflinks	exon	20153402	20153503	.	+	.	gene_id "XLOC_007007"; transcript_id "TCONS_00012471"; exon_number "6"; gene_name "ENSCGRG00001011118.1"; oId "ENSCGRT00001013092.1"; nearest_ref "ENSCGRT00001013092.1"; class_code "="; tss_id "TSS9215"; p_id "P6000";
LT883667v1	Cufflinks	exon	20158830	20158893	.	+	.	gene_id "XLOC_007007"; transcript_id "TCONS_00012471"; exon_number "7"; gene_name "ENSCGRG00001011118.1"; oId "ENSCGRT00001013092.1"; nearest_ref "ENSCGRT00001013092.1"; class_code "="; tss_id "TSS9215"; p_id "P6000";
LT883667v1	Cufflinks	exon	20159893	20160299	.	+	.	gene_id "XLOC_007007"; transcript_id "TCONS_00012471"; exon_number "8"; gene_name "ENSCGRG00001011118.1"; oId "ENSCGRT00001013092.1"; nearest_ref "ENSCGRT00001013092.1"; class_code "="; tss_id "TSS9215"; p_id "P6000";
LT883667v1	Cufflinks	exon	20159901	20160299	.	+	.	gene_id "XLOC_007007"; transcript_id "TCONS_00012470"; exon_number "2"; gene_name "ENSCGRG00001011118.1"; oId "CUFF.6093.1"; nearest_ref "ENSCGRT00001013092.1"; class_code "o"; tss_id "TSS9214";
LT883667v1	Cufflinks	exon	20184881	20185017	.	+	.	gene_id "XLOC_007008"; transcript_id "TCONS_00012472"; exon_number "1"; gene_name "ENSCGRG00001015847.1"; oId "ENSCGRT00001019409.1"; nearest_ref "ENSCGRT00001019409.1"; class_code "="; tss_id "TSS9216"; p_id "P6001";
LT883667v1	Cufflinks	exon	20191251	20191402	.	+	.	gene_id "XLOC_007008"; transcript_id "TCONS_00012472"; exon_number "2"; gene_name "ENSCGRG00001015847.1"; oId "ENSCGRT00001019409.1"; nearest_ref "ENSCGRT00001019409.1"; class_code "="; tss_id "TSS9216"; p_id "P6001";
LT883667v1	Cufflinks	exon	20210632	20210887	.	+	.	gene_id "XLOC_007008"; transcript_id "TCONS_00012472"; exon_number "3"; gene_name "ENSCGRG00001015847.1"; oId "ENSCGRT00001019409.1"; nearest_ref "ENSCGRT00001019409.1"; class_code "="; tss_id "TSS9216"; p_id "P6001";
LT883667v1	Cufflinks	exon	20217648	20217823	.	+	.	gene_id "XLOC_007008"; transcript_id "TCONS_00012472"; exon_number "4"; gene_name "ENSCGRG00001015847.1"; oId "ENSCGRT00001019409.1"; nearest_ref "ENSCGRT00001019409.1"; class_code "="; tss_id "TSS9216"; p_id "P6001";
LT883667v1	Cufflinks	exon	20228265	20228356	.	+	.	gene_id "XLOC_007008"; transcript_id "TCONS_00012472"; exon_number "5"; gene_name "ENSCGRG00001015847.1"; oId "ENSCGRT00001019409.1"; nearest_ref "ENSCGRT00001019409.1"; class_code "="; tss_id "TSS9216"; p_id "P6001";
LT883667v1	Cufflinks	exon	20232860	20233018	.	+	.	gene_id "XLOC_007008"; transcript_id "TCONS_00012472"; exon_number "6"; gene_name "ENSCGRG00001015847.1"; oId "ENSCGRT00001019409.1"; nearest_ref "ENSCGRT00001019409.1"; class_code "="; tss_id "TSS9216"; p_id "P6001";
LT883667v1	Cufflinks	exon	20233119	20233188	.	+	.	gene_id "XLOC_007008"; transcript_id "TCONS_00012472"; exon_number "7"; gene_name "ENSCGRG00001015847.1"; oId "ENSCGRT00001019409.1"; nearest_ref "ENSCGRT00001019409.1"; class_code "="; tss_id "TSS9216"; p_id "P6001";
LT883667v1	Cufflinks	exon	20235309	20235379	.	+	.	gene_id "XLOC_007008"; transcript_id "TCONS_00012472"; exon_number "8"; gene_name "ENSCGRG00001015847.1"; oId "ENSCGRT00001019409.1"; nearest_ref "ENSCGRT00001019409.1"; class_code "="; tss_id "TSS9216"; p_id "P6001";
LT883667v1	Cufflinks	exon	20522345	20522440	.	-	.	gene_id "XLOC_007896"; transcript_id "TCONS_00014059"; exon_number "1"; gene_name "ENSCGRG00001009880.1"; oId "ENSCGRT00001011503.1"; nearest_ref "ENSCGRT00001011503.1"; class_code "="; tss_id "TSS10385";
LT883667v1	Cufflinks	exon	21187342	21187427	.	-	.	gene_id "XLOC_007897"; transcript_id "TCONS_00014060"; exon_number "1"; gene_name "ENSCGRG00001006067.1"; oId "ENSCGRT00001007130.1"; nearest_ref "ENSCGRT00001007130.1"; class_code "="; tss_id "TSS10386";
LT883667v1	Cufflinks	exon	21190545	21191386	.	-	.	gene_id "XLOC_007898"; transcript_id "TCONS_00014061"; exon_number "1"; gene_name "ENSCGRG00001002778.1"; oId "ENSCGRT00001003347.1"; nearest_ref "ENSCGRT00001003347.1"; class_code "="; tss_id "TSS10387"; p_id "P6928";
LT883667v1	Cufflinks	exon	21197459	21197801	.	-	.	gene_id "XLOC_007898"; transcript_id "TCONS_00014061"; exon_number "2"; gene_name "ENSCGRG00001002778.1"; oId "ENSCGRT00001003347.1"; nearest_ref "ENSCGRT00001003347.1"; class_code "="; tss_id "TSS10387"; p_id "P6928";
LT883667v1	Cufflinks	exon	21251700	21251740	.	-	.	gene_id "XLOC_007899"; transcript_id "TCONS_00014062"; exon_number "1"; gene_name "ENSCGRG00001002288.1"; oId "ENSCGRT00001002785.1"; nearest_ref "ENSCGRT00001002785.1"; class_code "="; tss_id "TSS10388";
LT883667v1	Cufflinks	exon	21599319	21599568	.	-	.	gene_id "XLOC_007900"; transcript_id "TCONS_00014063"; exon_number "1"; gene_name "ENSCGRG00001005483.1"; oId "ENSCGRT00001006471.1"; nearest_ref "ENSCGRT00001006471.1"; class_code "="; tss_id "TSS10389";
LT883667v1	Cufflinks	exon	21627855	21627864	.	+	.	gene_id "XLOC_007009"; transcript_id "TCONS_00012473"; exon_number "1"; gene_name "ENSCGRG00001003385.1"; oId "CUFF.5978.1"; nearest_ref "ENSCGRT00001004069.1"; class_code "j"; tss_id "TSS9217";
LT883667v1	Cufflinks	exon	21770147	21770297	.	+	.	gene_id "XLOC_007010"; transcript_id "TCONS_00012474"; exon_number "1"; gene_name "ENSCGRG00001024625.1"; oId "ENSCGRT00001031941.1"; nearest_ref "ENSCGRT00001031941.1"; class_code "="; tss_id "TSS9220"; p_id "P6003";
LT883667v1	Cufflinks	exon	21772367	21772600	.	+	.	gene_id "XLOC_007010"; transcript_id "TCONS_00012474"; exon_number "2"; gene_name "ENSCGRG00001024625.1"; oId "ENSCGRT00001031941.1"; nearest_ref "ENSCGRT00001031941.1"; class_code "="; tss_id "TSS9220"; p_id "P6003";
LT883667v1	Cufflinks	exon	21775638	21775784	.	+	.	gene_id "XLOC_007010"; transcript_id "TCONS_00012474"; exon_number "3"; gene_name "ENSCGRG00001024625.1"; oId "ENSCGRT00001031941.1"; nearest_ref "ENSCGRT00001031941.1"; class_code "="; tss_id "TSS9220"; p_id "P6003";
LT883667v1	Cufflinks	exon	21776868	21777081	.	+	.	gene_id "XLOC_007010"; transcript_id "TCONS_00012474"; exon_number "4"; gene_name "ENSCGRG00001024625.1"; oId "ENSCGRT00001031941.1"; nearest_ref "ENSCGRT00001031941.1"; class_code "="; tss_id "TSS9220"; p_id "P6003";
LT883667v1	Cufflinks	exon	21778707	21778809	.	+	.	gene_id "XLOC_007010"; transcript_id "TCONS_00012474"; exon_number "5"; gene_name "ENSCGRG00001024625.1"; oId "ENSCGRT00001031941.1"; nearest_ref "ENSCGRT00001031941.1"; class_code "="; tss_id "TSS9220"; p_id "P6003";
LT883667v1	Cufflinks	exon	21784927	21785034	.	+	.	gene_id "XLOC_007010"; transcript_id "TCONS_00012474"; exon_number "6"; gene_name "ENSCGRG00001024625.1"; oId "ENSCGRT00001031941.1"; nearest_ref "ENSCGRT00001031941.1"; class_code "="; tss_id "TSS9220"; p_id "P6003";
LT883667v1	Cufflinks	exon	21785591	21785722	.	+	.	gene_id "XLOC_007010"; transcript_id "TCONS_00012474"; exon_number "7"; gene_name "ENSCGRG00001024625.1"; oId "ENSCGRT00001031941.1"; nearest_ref "ENSCGRT00001031941.1"; class_code "="; tss_id "TSS9220"; p_id "P6003";
LT883667v1	Cufflinks	exon	21787463	21787512	.	+	.	gene_id "XLOC_007010"; transcript_id "TCONS_00012474"; exon_number "8"; gene_name "ENSCGRG00001024625.1"; oId "ENSCGRT00001031941.1"; nearest_ref "ENSCGRT00001031941.1"; class_code "="; tss_id "TSS9220"; p_id "P6003";
LT883667v1	Cufflinks	exon	21792298	21792422	.	+	.	gene_id "XLOC_007010"; transcript_id "TCONS_00012474"; exon_number "9"; gene_name "ENSCGRG00001024625.1"; oId "ENSCGRT00001031941.1"; nearest_ref "ENSCGRT00001031941.1"; class_code "="; tss_id "TSS9220"; p_id "P6003";
LT883667v1	Cufflinks	exon	21793255	21793361	.	+	.	gene_id "XLOC_007010"; transcript_id "TCONS_00012474"; exon_number "10"; gene_name "ENSCGRG00001024625.1"; oId "ENSCGRT00001031941.1"; nearest_ref "ENSCGRT00001031941.1"; class_code "="; tss_id "TSS9220"; p_id "P6003";
LT883667v1	Cufflinks	exon	21795108	21795329	.	+	.	gene_id "XLOC_007010"; transcript_id "TCONS_00012474"; exon_number "11"; gene_name "ENSCGRG00001024625.1"; oId "ENSCGRT00001031941.1"; nearest_ref "ENSCGRT00001031941.1"; class_code "="; tss_id "TSS9220"; p_id "P6003";
LT883667v1	Cufflinks	exon	21796260	21796384	.	+	.	gene_id "XLOC_007010"; transcript_id "TCONS_00012474"; exon_number "12"; gene_name "ENSCGRG00001024625.1"; oId "ENSCGRT00001031941.1"; nearest_ref "ENSCGRT00001031941.1"; class_code "="; tss_id "TSS9220"; p_id "P6003";
LT883667v1	Cufflinks	exon	21798328	21798469	.	+	.	gene_id "XLOC_007010"; transcript_id "TCONS_00012474"; exon_number "13"; gene_name "ENSCGRG00001024625.1"; oId "ENSCGRT00001031941.1"; nearest_ref "ENSCGRT00001031941.1"; class_code "="; tss_id "TSS9220"; p_id "P6003";
LT883667v1	Cufflinks	exon	21798649	21798732	.	+	.	gene_id "XLOC_007011"; transcript_id "TCONS_00012475"; exon_number "1"; gene_name "ENSCGRG00001010237.1"; oId "ENSCGRT00001011942.1"; nearest_ref "ENSCGRT00001011942.1"; class_code "="; tss_id "TSS9221";
LT883667v1	Cufflinks	exon	21801503	21801676	.	+	.	gene_id "XLOC_007010"; transcript_id "TCONS_00012474"; exon_number "14"; gene_name "ENSCGRG00001024625.1"; oId "ENSCGRT00001031941.1"; nearest_ref "ENSCGRT00001031941.1"; class_code "="; tss_id "TSS9220"; p_id "P6003";
LT883667v1	Cufflinks	exon	21812950	21813030	.	-	.	gene_id "XLOC_007901"; transcript_id "TCONS_00014064"; exon_number "1"; gene_name "ENSCGRG00001005427.1"; oId "ENSCGRT00001006407.1"; nearest_ref "ENSCGRT00001006407.1"; class_code "="; tss_id "TSS10390";
LT883667v1	Cufflinks	exon	21825347	21825998	.	+	.	gene_id "XLOC_007012"; transcript_id "TCONS_00012476"; exon_number "1"; gene_name "ENSCGRG00001010318.1"; oId "ENSCGRT00001012049.1"; nearest_ref "ENSCGRT00001012049.1"; class_code "="; tss_id "TSS9222"; p_id "P6004";
LT883667v1	Cufflinks	exon	21826911	21827115	.	+	.	gene_id "XLOC_007012"; transcript_id "TCONS_00012476"; exon_number "2"; gene_name "ENSCGRG00001010318.1"; oId "ENSCGRT00001012049.1"; nearest_ref "ENSCGRT00001012049.1"; class_code "="; tss_id "TSS9222"; p_id "P6004";
LT883667v1	Cufflinks	exon	21830772	21830909	.	+	.	gene_id "XLOC_007012"; transcript_id "TCONS_00012476"; exon_number "3"; gene_name "ENSCGRG00001010318.1"; oId "ENSCGRT00001012049.1"; nearest_ref "ENSCGRT00001012049.1"; class_code "="; tss_id "TSS9222"; p_id "P6004";
LT883667v1	Cufflinks	exon	21831862	21832936	.	+	.	gene_id "XLOC_007012"; transcript_id "TCONS_00012476"; exon_number "4"; gene_name "ENSCGRG00001010318.1"; oId "ENSCGRT00001012049.1"; nearest_ref "ENSCGRT00001012049.1"; class_code "="; tss_id "TSS9222"; p_id "P6004";
LT883667v1	Cufflinks	exon	21837473	21838427	.	-	.	gene_id "XLOC_007902"; transcript_id "TCONS_00014066"; exon_number "1"; gene_name "ENSCGRG00001004506.1"; oId "CUFF.5981.2"; nearest_ref "ENSCGRT00001005369.1"; class_code "="; tss_id "TSS10391"; p_id "P6929";
LT883667v1	Cufflinks	exon	21837473	21838392	.	-	.	gene_id "XLOC_007902"; transcript_id "TCONS_00014065"; exon_number "1"; gene_name "ENSCGRG00001004506.1"; oId "CUFF.5981.1"; nearest_ref "ENSCGRT00001005369.1"; class_code "j"; tss_id "TSS10391";
LT883667v1	Cufflinks	exon	21838340	21838427	.	-	.	gene_id "XLOC_007902"; transcript_id "TCONS_00014067"; exon_number "1"; gene_name "ENSCGRG00001004506.1"; oId "ENSCGRT00001005369.1"; nearest_ref "ENSCGRT00001005369.1"; class_code "="; tss_id "TSS10391"; p_id "P6929";
LT883667v1	Cufflinks	exon	21840525	21840616	.	-	.	gene_id "XLOC_007902"; transcript_id "TCONS_00014066"; exon_number "2"; gene_name "ENSCGRG00001004506.1"; oId "CUFF.5981.2"; nearest_ref "ENSCGRT00001005369.1"; class_code "="; tss_id "TSS10391"; p_id "P6929";
LT883667v1	Cufflinks	exon	21840525	21840616	.	-	.	gene_id "XLOC_007902"; transcript_id "TCONS_00014067"; exon_number "2"; gene_name "ENSCGRG00001004506.1"; oId "ENSCGRT00001005369.1"; nearest_ref "ENSCGRT00001005369.1"; class_code "="; tss_id "TSS10391"; p_id "P6929";
LT883667v1	Cufflinks	exon	21842428	21842496	.	-	.	gene_id "XLOC_007902"; transcript_id "TCONS_00014066"; exon_number "3"; gene_name "ENSCGRG00001004506.1"; oId "CUFF.5981.2"; nearest_ref "ENSCGRT00001005369.1"; class_code "="; tss_id "TSS10391"; p_id "P6929";
LT883667v1	Cufflinks	exon	21842428	21842496	.	-	.	gene_id "XLOC_007902"; transcript_id "TCONS_00014067"; exon_number "3"; gene_name "ENSCGRG00001004506.1"; oId "ENSCGRT00001005369.1"; nearest_ref "ENSCGRT00001005369.1"; class_code "="; tss_id "TSS10391"; p_id "P6929";
LT883667v1	Cufflinks	exon	21843321	21843406	.	-	.	gene_id "XLOC_007902"; transcript_id "TCONS_00014066"; exon_number "4"; gene_name "ENSCGRG00001004506.1"; oId "CUFF.5981.2"; nearest_ref "ENSCGRT00001005369.1"; class_code "="; tss_id "TSS10391"; p_id "P6929";
LT883667v1	Cufflinks	exon	21843321	21843406	.	-	.	gene_id "XLOC_007902"; transcript_id "TCONS_00014067"; exon_number "4"; gene_name "ENSCGRG00001004506.1"; oId "ENSCGRT00001005369.1"; nearest_ref "ENSCGRT00001005369.1"; class_code "="; tss_id "TSS10391"; p_id "P6929";
LT883667v1	Cufflinks	exon	21849355	21849484	.	-	.	gene_id "XLOC_007902"; transcript_id "TCONS_00014066"; exon_number "5"; gene_name "ENSCGRG00001004506.1"; oId "CUFF.5981.2"; nearest_ref "ENSCGRT00001005369.1"; class_code "="; tss_id "TSS10391"; p_id "P6929";
LT883667v1	Cufflinks	exon	21849355	21849484	.	-	.	gene_id "XLOC_007902"; transcript_id "TCONS_00014067"; exon_number "5"; gene_name "ENSCGRG00001004506.1"; oId "ENSCGRT00001005369.1"; nearest_ref "ENSCGRT00001005369.1"; class_code "="; tss_id "TSS10391"; p_id "P6929";
LT883667v1	Cufflinks	exon	21854418	21854555	.	-	.	gene_id "XLOC_007902"; transcript_id "TCONS_00014066"; exon_number "6"; gene_name "ENSCGRG00001004506.1"; oId "CUFF.5981.2"; nearest_ref "ENSCGRT00001005369.1"; class_code "="; tss_id "TSS10391"; p_id "P6929";
LT883667v1	Cufflinks	exon	21854418	21854555	.	-	.	gene_id "XLOC_007902"; transcript_id "TCONS_00014067"; exon_number "6"; gene_name "ENSCGRG00001004506.1"; oId "ENSCGRT00001005369.1"; nearest_ref "ENSCGRT00001005369.1"; class_code "="; tss_id "TSS10391"; p_id "P6929";
LT883667v1	Cufflinks	exon	21854522	21854555	.	-	.	gene_id "XLOC_007902"; transcript_id "TCONS_00014065"; exon_number "2"; gene_name "ENSCGRG00001004506.1"; oId "CUFF.5981.1"; nearest_ref "ENSCGRT00001005369.1"; class_code "j"; tss_id "TSS10391";
LT883667v1	Cufflinks	exon	21856736	21857044	.	-	.	gene_id "XLOC_007902"; transcript_id "TCONS_00014066"; exon_number "7"; gene_name "ENSCGRG00001004506.1"; oId "CUFF.5981.2"; nearest_ref "ENSCGRT00001005369.1"; class_code "="; tss_id "TSS10391"; p_id "P6929";
LT883667v1	Cufflinks	exon	21856736	21857044	.	-	.	gene_id "XLOC_007902"; transcript_id "TCONS_00014065"; exon_number "3"; gene_name "ENSCGRG00001004506.1"; oId "CUFF.5981.1"; nearest_ref "ENSCGRT00001005369.1"; class_code "j"; tss_id "TSS10391";
LT883667v1	Cufflinks	exon	21856736	21857044	.	-	.	gene_id "XLOC_007902"; transcript_id "TCONS_00014067"; exon_number "7"; gene_name "ENSCGRG00001004506.1"; oId "ENSCGRT00001005369.1"; nearest_ref "ENSCGRT00001005369.1"; class_code "="; tss_id "TSS10391"; p_id "P6929";
LT883667v1	Cufflinks	exon	21860044	21861295	.	-	.	gene_id "XLOC_007903"; transcript_id "TCONS_00014069"; exon_number "1"; gene_name "ENSCGRG00001019340.1"; oId "CUFF.5979.3"; nearest_ref "ENSCGRT00001024338.1"; class_code "="; tss_id "TSS10392"; p_id "P6931";
LT883667v1	Cufflinks	exon	21860044	21861295	.	-	.	gene_id "XLOC_007903"; transcript_id "TCONS_00014068"; exon_number "1"; gene_name "ENSCGRG00001019340.1"; oId "CUFF.5979.2"; nearest_ref "ENSCGRT00001024340.1"; class_code "="; tss_id "TSS10392"; p_id "P6930";
LT883667v1	Cufflinks	exon	21860044	21861127	.	-	.	gene_id "XLOC_007903"; transcript_id "TCONS_00014070"; exon_number "1"; gene_name "ENSCGRG00001019340.1"; oId "CUFF.5979.1"; nearest_ref "ENSCGRT00001024338.1"; class_code "o"; tss_id "TSS10393";
LT883667v1	Cufflinks	exon	21861203	21861295	.	-	.	gene_id "XLOC_007903"; transcript_id "TCONS_00014072"; exon_number "1"; gene_name "ENSCGRG00001019340.1"; oId "ENSCGRT00001024340.1"; nearest_ref "ENSCGRT00001024340.1"; class_code "="; tss_id "TSS10392"; p_id "P6930";
LT883667v1	Cufflinks	exon	21861203	21861295	.	-	.	gene_id "XLOC_007903"; transcript_id "TCONS_00014071"; exon_number "1"; gene_name "ENSCGRG00001019340.1"; oId "ENSCGRT00001024338.1"; nearest_ref "ENSCGRT00001024338.1"; class_code "="; tss_id "TSS10392"; p_id "P6931";
LT883667v1	Cufflinks	exon	21861942	21862131	.	-	.	gene_id "XLOC_007903"; transcript_id "TCONS_00014069"; exon_number "2"; gene_name "ENSCGRG00001019340.1"; oId "CUFF.5979.3"; nearest_ref "ENSCGRT00001024338.1"; class_code "="; tss_id "TSS10392"; p_id "P6931";
LT883667v1	Cufflinks	exon	21861942	21862131	.	-	.	gene_id "XLOC_007903"; transcript_id "TCONS_00014068"; exon_number "2"; gene_name "ENSCGRG00001019340.1"; oId "CUFF.5979.2"; nearest_ref "ENSCGRT00001024340.1"; class_code "="; tss_id "TSS10392"; p_id "P6930";
LT883667v1	Cufflinks	exon	21861942	21862131	.	-	.	gene_id "XLOC_007903"; transcript_id "TCONS_00014072"; exon_number "2"; gene_name "ENSCGRG00001019340.1"; oId "ENSCGRT00001024340.1"; nearest_ref "ENSCGRT00001024340.1"; class_code "="; tss_id "TSS10392"; p_id "P6930";
LT883667v1	Cufflinks	exon	21861942	21862131	.	-	.	gene_id "XLOC_007903"; transcript_id "TCONS_00014071"; exon_number "2"; gene_name "ENSCGRG00001019340.1"; oId "ENSCGRT00001024338.1"; nearest_ref "ENSCGRT00001024338.1"; class_code "="; tss_id "TSS10392"; p_id "P6931";
LT883667v1	Cufflinks	exon	21862113	21862122	.	+	.	gene_id "XLOC_007009"; transcript_id "TCONS_00012477"; exon_number "1"; gene_name "ENSCGRG00001003385.1"; oId "CUFF.5978.2"; nearest_ref "ENSCGRT00001004069.1"; class_code "j"; tss_id "TSS9218";
LT883667v1	Cufflinks	exon	21866226	21866302	.	-	.	gene_id "XLOC_007903"; transcript_id "TCONS_00014069"; exon_number "3"; gene_name "ENSCGRG00001019340.1"; oId "CUFF.5979.3"; nearest_ref "ENSCGRT00001024338.1"; class_code "="; tss_id "TSS10392"; p_id "P6931";
LT883667v1	Cufflinks	exon	21866226	21866302	.	-	.	gene_id "XLOC_007903"; transcript_id "TCONS_00014068"; exon_number "3"; gene_name "ENSCGRG00001019340.1"; oId "CUFF.5979.2"; nearest_ref "ENSCGRT00001024340.1"; class_code "="; tss_id "TSS10392"; p_id "P6930";
LT883667v1	Cufflinks	exon	21866226	21866302	.	-	.	gene_id "XLOC_007903"; transcript_id "TCONS_00014072"; exon_number "3"; gene_name "ENSCGRG00001019340.1"; oId "ENSCGRT00001024340.1"; nearest_ref "ENSCGRT00001024340.1"; class_code "="; tss_id "TSS10392"; p_id "P6930";
LT883667v1	Cufflinks	exon	21866226	21866302	.	-	.	gene_id "XLOC_007903"; transcript_id "TCONS_00014071"; exon_number "3"; gene_name "ENSCGRG00001019340.1"; oId "ENSCGRT00001024338.1"; nearest_ref "ENSCGRT00001024338.1"; class_code "="; tss_id "TSS10392"; p_id "P6931";
LT883667v1	Cufflinks	exon	21867363	21867572	.	-	.	gene_id "XLOC_007903"; transcript_id "TCONS_00014069"; exon_number "4"; gene_name "ENSCGRG00001019340.1"; oId "CUFF.5979.3"; nearest_ref "ENSCGRT00001024338.1"; class_code "="; tss_id "TSS10392"; p_id "P6931";
LT883667v1	Cufflinks	exon	21867363	21867572	.	-	.	gene_id "XLOC_007903"; transcript_id "TCONS_00014068"; exon_number "4"; gene_name "ENSCGRG00001019340.1"; oId "CUFF.5979.2"; nearest_ref "ENSCGRT00001024340.1"; class_code "="; tss_id "TSS10392"; p_id "P6930";
LT883667v1	Cufflinks	exon	21867363	21867572	.	-	.	gene_id "XLOC_007903"; transcript_id "TCONS_00014072"; exon_number "4"; gene_name "ENSCGRG00001019340.1"; oId "ENSCGRT00001024340.1"; nearest_ref "ENSCGRT00001024340.1"; class_code "="; tss_id "TSS10392"; p_id "P6930";
LT883667v1	Cufflinks	exon	21867363	21867572	.	-	.	gene_id "XLOC_007903"; transcript_id "TCONS_00014071"; exon_number "4"; gene_name "ENSCGRG00001019340.1"; oId "ENSCGRT00001024338.1"; nearest_ref "ENSCGRT00001024338.1"; class_code "="; tss_id "TSS10392"; p_id "P6931";
LT883667v1	Cufflinks	exon	21868253	21868472	.	-	.	gene_id "XLOC_007903"; transcript_id "TCONS_00014069"; exon_number "5"; gene_name "ENSCGRG00001019340.1"; oId "CUFF.5979.3"; nearest_ref "ENSCGRT00001024338.1"; class_code "="; tss_id "TSS10392"; p_id "P6931";
LT883667v1	Cufflinks	exon	21868253	21868472	.	-	.	gene_id "XLOC_007903"; transcript_id "TCONS_00014068"; exon_number "5"; gene_name "ENSCGRG00001019340.1"; oId "CUFF.5979.2"; nearest_ref "ENSCGRT00001024340.1"; class_code "="; tss_id "TSS10392"; p_id "P6930";
LT883667v1	Cufflinks	exon	21868253	21868472	.	-	.	gene_id "XLOC_007903"; transcript_id "TCONS_00014072"; exon_number "5"; gene_name "ENSCGRG00001019340.1"; oId "ENSCGRT00001024340.1"; nearest_ref "ENSCGRT00001024340.1"; class_code "="; tss_id "TSS10392"; p_id "P6930";
LT883667v1	Cufflinks	exon	21868253	21868472	.	-	.	gene_id "XLOC_007903"; transcript_id "TCONS_00014071"; exon_number "5"; gene_name "ENSCGRG00001019340.1"; oId "ENSCGRT00001024338.1"; nearest_ref "ENSCGRT00001024338.1"; class_code "="; tss_id "TSS10392"; p_id "P6931";
LT883667v1	Cufflinks	exon	21870908	21871103	.	-	.	gene_id "XLOC_007903"; transcript_id "TCONS_00014069"; exon_number "6"; gene_name "ENSCGRG00001019340.1"; oId "CUFF.5979.3"; nearest_ref "ENSCGRT00001024338.1"; class_code "="; tss_id "TSS10392"; p_id "P6931";
LT883667v1	Cufflinks	exon	21870908	21871103	.	-	.	gene_id "XLOC_007903"; transcript_id "TCONS_00014068"; exon_number "6"; gene_name "ENSCGRG00001019340.1"; oId "CUFF.5979.2"; nearest_ref "ENSCGRT00001024340.1"; class_code "="; tss_id "TSS10392"; p_id "P6930";
LT883667v1	Cufflinks	exon	21870908	21871103	.	-	.	gene_id "XLOC_007903"; transcript_id "TCONS_00014072"; exon_number "6"; gene_name "ENSCGRG00001019340.1"; oId "ENSCGRT00001024340.1"; nearest_ref "ENSCGRT00001024340.1"; class_code "="; tss_id "TSS10392"; p_id "P6930";
LT883667v1	Cufflinks	exon	21870908	21871103	.	-	.	gene_id "XLOC_007903"; transcript_id "TCONS_00014071"; exon_number "6"; gene_name "ENSCGRG00001019340.1"; oId "ENSCGRT00001024338.1"; nearest_ref "ENSCGRT00001024338.1"; class_code "="; tss_id "TSS10392"; p_id "P6931";
LT883667v1	Cufflinks	exon	21874896	21875037	.	-	.	gene_id "XLOC_007903"; transcript_id "TCONS_00014069"; exon_number "7"; gene_name "ENSCGRG00001019340.1"; oId "CUFF.5979.3"; nearest_ref "ENSCGRT00001024338.1"; class_code "="; tss_id "TSS10392"; p_id "P6931";
LT883667v1	Cufflinks	exon	21874896	21875037	.	-	.	gene_id "XLOC_007903"; transcript_id "TCONS_00014068"; exon_number "7"; gene_name "ENSCGRG00001019340.1"; oId "CUFF.5979.2"; nearest_ref "ENSCGRT00001024340.1"; class_code "="; tss_id "TSS10392"; p_id "P6930";
LT883667v1	Cufflinks	exon	21874896	21875037	.	-	.	gene_id "XLOC_007903"; transcript_id "TCONS_00014072"; exon_number "7"; gene_name "ENSCGRG00001019340.1"; oId "ENSCGRT00001024340.1"; nearest_ref "ENSCGRT00001024340.1"; class_code "="; tss_id "TSS10392"; p_id "P6930";
LT883667v1	Cufflinks	exon	21874896	21875037	.	-	.	gene_id "XLOC_007903"; transcript_id "TCONS_00014071"; exon_number "7"; gene_name "ENSCGRG00001019340.1"; oId "ENSCGRT00001024338.1"; nearest_ref "ENSCGRT00001024338.1"; class_code "="; tss_id "TSS10392"; p_id "P6931";
LT883667v1	Cufflinks	exon	21877171	21877311	.	-	.	gene_id "XLOC_007903"; transcript_id "TCONS_00014069"; exon_number "8"; gene_name "ENSCGRG00001019340.1"; oId "CUFF.5979.3"; nearest_ref "ENSCGRT00001024338.1"; class_code "="; tss_id "TSS10392"; p_id "P6931";
LT883667v1	Cufflinks	exon	21877171	21877311	.	-	.	gene_id "XLOC_007903"; transcript_id "TCONS_00014068"; exon_number "8"; gene_name "ENSCGRG00001019340.1"; oId "CUFF.5979.2"; nearest_ref "ENSCGRT00001024340.1"; class_code "="; tss_id "TSS10392"; p_id "P6930";
LT883667v1	Cufflinks	exon	21877171	21877311	.	-	.	gene_id "XLOC_007903"; transcript_id "TCONS_00014072"; exon_number "8"; gene_name "ENSCGRG00001019340.1"; oId "ENSCGRT00001024340.1"; nearest_ref "ENSCGRT00001024340.1"; class_code "="; tss_id "TSS10392"; p_id "P6930";
LT883667v1	Cufflinks	exon	21877171	21877311	.	-	.	gene_id "XLOC_007903"; transcript_id "TCONS_00014071"; exon_number "8"; gene_name "ENSCGRG00001019340.1"; oId "ENSCGRT00001024338.1"; nearest_ref "ENSCGRT00001024338.1"; class_code "="; tss_id "TSS10392"; p_id "P6931";
LT883667v1	Cufflinks	exon	21878016	21878046	.	-	.	gene_id "XLOC_007903"; transcript_id "TCONS_00014069"; exon_number "9"; gene_name "ENSCGRG00001019340.1"; oId "CUFF.5979.3"; nearest_ref "ENSCGRT00001024338.1"; class_code "="; tss_id "TSS10392"; p_id "P6931";
LT883667v1	Cufflinks	exon	21878016	21878046	.	-	.	gene_id "XLOC_007903"; transcript_id "TCONS_00014068"; exon_number "9"; gene_name "ENSCGRG00001019340.1"; oId "CUFF.5979.2"; nearest_ref "ENSCGRT00001024340.1"; class_code "="; tss_id "TSS10392"; p_id "P6930";
LT883667v1	Cufflinks	exon	21878016	21878046	.	-	.	gene_id "XLOC_007903"; transcript_id "TCONS_00014072"; exon_number "9"; gene_name "ENSCGRG00001019340.1"; oId "ENSCGRT00001024340.1"; nearest_ref "ENSCGRT00001024340.1"; class_code "="; tss_id "TSS10392"; p_id "P6930";
LT883667v1	Cufflinks	exon	21878016	21878046	.	-	.	gene_id "XLOC_007903"; transcript_id "TCONS_00014071"; exon_number "9"; gene_name "ENSCGRG00001019340.1"; oId "ENSCGRT00001024338.1"; nearest_ref "ENSCGRT00001024338.1"; class_code "="; tss_id "TSS10392"; p_id "P6931";
LT883667v1	Cufflinks	exon	21880738	21880933	.	-	.	gene_id "XLOC_007903"; transcript_id "TCONS_00014069"; exon_number "10"; gene_name "ENSCGRG00001019340.1"; oId "CUFF.5979.3"; nearest_ref "ENSCGRT00001024338.1"; class_code "="; tss_id "TSS10392"; p_id "P6931";
LT883667v1	Cufflinks	exon	21880738	21880933	.	-	.	gene_id "XLOC_007903"; transcript_id "TCONS_00014068"; exon_number "10"; gene_name "ENSCGRG00001019340.1"; oId "CUFF.5979.2"; nearest_ref "ENSCGRT00001024340.1"; class_code "="; tss_id "TSS10392"; p_id "P6930";
LT883667v1	Cufflinks	exon	21880738	21880933	.	-	.	gene_id "XLOC_007903"; transcript_id "TCONS_00014072"; exon_number "10"; gene_name "ENSCGRG00001019340.1"; oId "ENSCGRT00001024340.1"; nearest_ref "ENSCGRT00001024340.1"; class_code "="; tss_id "TSS10392"; p_id "P6930";
LT883667v1	Cufflinks	exon	21880738	21880933	.	-	.	gene_id "XLOC_007903"; transcript_id "TCONS_00014071"; exon_number "10"; gene_name "ENSCGRG00001019340.1"; oId "ENSCGRT00001024338.1"; nearest_ref "ENSCGRT00001024338.1"; class_code "="; tss_id "TSS10392"; p_id "P6931";
LT883667v1	Cufflinks	exon	21881203	21881354	.	-	.	gene_id "XLOC_007903"; transcript_id "TCONS_00014069"; exon_number "11"; gene_name "ENSCGRG00001019340.1"; oId "CUFF.5979.3"; nearest_ref "ENSCGRT00001024338.1"; class_code "="; tss_id "TSS10392"; p_id "P6931";
LT883667v1	Cufflinks	exon	21881203	21881354	.	-	.	gene_id "XLOC_007903"; transcript_id "TCONS_00014068"; exon_number "11"; gene_name "ENSCGRG00001019340.1"; oId "CUFF.5979.2"; nearest_ref "ENSCGRT00001024340.1"; class_code "="; tss_id "TSS10392"; p_id "P6930";
LT883667v1	Cufflinks	exon	21881203	21881354	.	-	.	gene_id "XLOC_007903"; transcript_id "TCONS_00014072"; exon_number "11"; gene_name "ENSCGRG00001019340.1"; oId "ENSCGRT00001024340.1"; nearest_ref "ENSCGRT00001024340.1"; class_code "="; tss_id "TSS10392"; p_id "P6930";
LT883667v1	Cufflinks	exon	21881203	21881354	.	-	.	gene_id "XLOC_007903"; transcript_id "TCONS_00014071"; exon_number "11"; gene_name "ENSCGRG00001019340.1"; oId "ENSCGRT00001024338.1"; nearest_ref "ENSCGRT00001024338.1"; class_code "="; tss_id "TSS10392"; p_id "P6931";
LT883667v1	Cufflinks	exon	21883345	21883430	.	-	.	gene_id "XLOC_007903"; transcript_id "TCONS_00014069"; exon_number "12"; gene_name "ENSCGRG00001019340.1"; oId "CUFF.5979.3"; nearest_ref "ENSCGRT00001024338.1"; class_code "="; tss_id "TSS10392"; p_id "P6931";
LT883667v1	Cufflinks	exon	21883345	21883430	.	-	.	gene_id "XLOC_007903"; transcript_id "TCONS_00014068"; exon_number "12"; gene_name "ENSCGRG00001019340.1"; oId "CUFF.5979.2"; nearest_ref "ENSCGRT00001024340.1"; class_code "="; tss_id "TSS10392"; p_id "P6930";
LT883667v1	Cufflinks	exon	21883345	21883430	.	-	.	gene_id "XLOC_007903"; transcript_id "TCONS_00014072"; exon_number "12"; gene_name "ENSCGRG00001019340.1"; oId "ENSCGRT00001024340.1"; nearest_ref "ENSCGRT00001024340.1"; class_code "="; tss_id "TSS10392"; p_id "P6930";
LT883667v1	Cufflinks	exon	21883345	21883430	.	-	.	gene_id "XLOC_007903"; transcript_id "TCONS_00014071"; exon_number "12"; gene_name "ENSCGRG00001019340.1"; oId "ENSCGRT00001024338.1"; nearest_ref "ENSCGRT00001024338.1"; class_code "="; tss_id "TSS10392"; p_id "P6931";
LT883667v1	Cufflinks	exon	21884427	21884625	.	-	.	gene_id "XLOC_007903"; transcript_id "TCONS_00014069"; exon_number "13"; gene_name "ENSCGRG00001019340.1"; oId "CUFF.5979.3"; nearest_ref "ENSCGRT00001024338.1"; class_code "="; tss_id "TSS10392"; p_id "P6931";
LT883667v1	Cufflinks	exon	21884427	21884625	.	-	.	gene_id "XLOC_007903"; transcript_id "TCONS_00014068"; exon_number "13"; gene_name "ENSCGRG00001019340.1"; oId "CUFF.5979.2"; nearest_ref "ENSCGRT00001024340.1"; class_code "="; tss_id "TSS10392"; p_id "P6930";
LT883667v1	Cufflinks	exon	21884427	21884625	.	-	.	gene_id "XLOC_007903"; transcript_id "TCONS_00014072"; exon_number "13"; gene_name "ENSCGRG00001019340.1"; oId "ENSCGRT00001024340.1"; nearest_ref "ENSCGRT00001024340.1"; class_code "="; tss_id "TSS10392"; p_id "P6930";
LT883667v1	Cufflinks	exon	21884427	21884625	.	-	.	gene_id "XLOC_007903"; transcript_id "TCONS_00014071"; exon_number "13"; gene_name "ENSCGRG00001019340.1"; oId "ENSCGRT00001024338.1"; nearest_ref "ENSCGRT00001024338.1"; class_code "="; tss_id "TSS10392"; p_id "P6931";
LT883667v1	Cufflinks	exon	21886065	21886168	.	-	.	gene_id "XLOC_007903"; transcript_id "TCONS_00014069"; exon_number "14"; gene_name "ENSCGRG00001019340.1"; oId "CUFF.5979.3"; nearest_ref "ENSCGRT00001024338.1"; class_code "="; tss_id "TSS10392"; p_id "P6931";
LT883667v1	Cufflinks	exon	21886065	21886168	.	-	.	gene_id "XLOC_007903"; transcript_id "TCONS_00014068"; exon_number "14"; gene_name "ENSCGRG00001019340.1"; oId "CUFF.5979.2"; nearest_ref "ENSCGRT00001024340.1"; class_code "="; tss_id "TSS10392"; p_id "P6930";
LT883667v1	Cufflinks	exon	21886065	21886168	.	-	.	gene_id "XLOC_007903"; transcript_id "TCONS_00014072"; exon_number "14"; gene_name "ENSCGRG00001019340.1"; oId "ENSCGRT00001024340.1"; nearest_ref "ENSCGRT00001024340.1"; class_code "="; tss_id "TSS10392"; p_id "P6930";
LT883667v1	Cufflinks	exon	21886065	21886168	.	-	.	gene_id "XLOC_007903"; transcript_id "TCONS_00014071"; exon_number "14"; gene_name "ENSCGRG00001019340.1"; oId "ENSCGRT00001024338.1"; nearest_ref "ENSCGRT00001024338.1"; class_code "="; tss_id "TSS10392"; p_id "P6931";
LT883667v1	Cufflinks	exon	21887085	21887234	.	-	.	gene_id "XLOC_007903"; transcript_id "TCONS_00014069"; exon_number "15"; gene_name "ENSCGRG00001019340.1"; oId "CUFF.5979.3"; nearest_ref "ENSCGRT00001024338.1"; class_code "="; tss_id "TSS10392"; p_id "P6931";
LT883667v1	Cufflinks	exon	21887085	21887234	.	-	.	gene_id "XLOC_007903"; transcript_id "TCONS_00014068"; exon_number "15"; gene_name "ENSCGRG00001019340.1"; oId "CUFF.5979.2"; nearest_ref "ENSCGRT00001024340.1"; class_code "="; tss_id "TSS10392"; p_id "P6930";
LT883667v1	Cufflinks	exon	21887085	21887234	.	-	.	gene_id "XLOC_007903"; transcript_id "TCONS_00014072"; exon_number "15"; gene_name "ENSCGRG00001019340.1"; oId "ENSCGRT00001024340.1"; nearest_ref "ENSCGRT00001024340.1"; class_code "="; tss_id "TSS10392"; p_id "P6930";
LT883667v1	Cufflinks	exon	21887085	21887234	.	-	.	gene_id "XLOC_007903"; transcript_id "TCONS_00014071"; exon_number "15"; gene_name "ENSCGRG00001019340.1"; oId "ENSCGRT00001024338.1"; nearest_ref "ENSCGRT00001024338.1"; class_code "="; tss_id "TSS10392"; p_id "P6931";
LT883667v1	Cufflinks	exon	21887947	21888029	.	-	.	gene_id "XLOC_007903"; transcript_id "TCONS_00014069"; exon_number "16"; gene_name "ENSCGRG00001019340.1"; oId "CUFF.5979.3"; nearest_ref "ENSCGRT00001024338.1"; class_code "="; tss_id "TSS10392"; p_id "P6931";
LT883667v1	Cufflinks	exon	21887947	21888029	.	-	.	gene_id "XLOC_007903"; transcript_id "TCONS_00014068"; exon_number "16"; gene_name "ENSCGRG00001019340.1"; oId "CUFF.5979.2"; nearest_ref "ENSCGRT00001024340.1"; class_code "="; tss_id "TSS10392"; p_id "P6930";
LT883667v1	Cufflinks	exon	21887947	21888029	.	-	.	gene_id "XLOC_007903"; transcript_id "TCONS_00014072"; exon_number "16"; gene_name "ENSCGRG00001019340.1"; oId "ENSCGRT00001024340.1"; nearest_ref "ENSCGRT00001024340.1"; class_code "="; tss_id "TSS10392"; p_id "P6930";
LT883667v1	Cufflinks	exon	21887947	21888029	.	-	.	gene_id "XLOC_007903"; transcript_id "TCONS_00014071"; exon_number "16"; gene_name "ENSCGRG00001019340.1"; oId "ENSCGRT00001024338.1"; nearest_ref "ENSCGRT00001024338.1"; class_code "="; tss_id "TSS10392"; p_id "P6931";
LT883667v1	Cufflinks	exon	21889854	21889937	.	-	.	gene_id "XLOC_007903"; transcript_id "TCONS_00014069"; exon_number "17"; gene_name "ENSCGRG00001019340.1"; oId "CUFF.5979.3"; nearest_ref "ENSCGRT00001024338.1"; class_code "="; tss_id "TSS10392"; p_id "P6931";
LT883667v1	Cufflinks	exon	21889854	21889937	.	-	.	gene_id "XLOC_007903"; transcript_id "TCONS_00014071"; exon_number "17"; gene_name "ENSCGRG00001019340.1"; oId "ENSCGRT00001024338.1"; nearest_ref "ENSCGRT00001024338.1"; class_code "="; tss_id "TSS10392"; p_id "P6931";
LT883667v1	Cufflinks	exon	21890332	21890479	.	-	.	gene_id "XLOC_007903"; transcript_id "TCONS_00014069"; exon_number "18"; gene_name "ENSCGRG00001019340.1"; oId "CUFF.5979.3"; nearest_ref "ENSCGRT00001024338.1"; class_code "="; tss_id "TSS10392"; p_id "P6931";
LT883667v1	Cufflinks	exon	21890332	21890479	.	-	.	gene_id "XLOC_007903"; transcript_id "TCONS_00014068"; exon_number "17"; gene_name "ENSCGRG00001019340.1"; oId "CUFF.5979.2"; nearest_ref "ENSCGRT00001024340.1"; class_code "="; tss_id "TSS10392"; p_id "P6930";
LT883667v1	Cufflinks	exon	21890332	21890479	.	-	.	gene_id "XLOC_007903"; transcript_id "TCONS_00014072"; exon_number "17"; gene_name "ENSCGRG00001019340.1"; oId "ENSCGRT00001024340.1"; nearest_ref "ENSCGRT00001024340.1"; class_code "="; tss_id "TSS10392"; p_id "P6930";
LT883667v1	Cufflinks	exon	21890332	21890479	.	-	.	gene_id "XLOC_007903"; transcript_id "TCONS_00014071"; exon_number "18"; gene_name "ENSCGRG00001019340.1"; oId "ENSCGRT00001024338.1"; nearest_ref "ENSCGRT00001024338.1"; class_code "="; tss_id "TSS10392"; p_id "P6931";
LT883667v1	Cufflinks	exon	21891504	21891756	.	+	.	gene_id "XLOC_007009"; transcript_id "TCONS_00012478"; exon_number "1"; gene_name "ENSCGRG00001003385.1"; oId "ENSCGRT00001004069.1"; nearest_ref "ENSCGRT00001004069.1"; class_code "="; tss_id "TSS9219"; p_id "P6002";
LT883667v1	Cufflinks	exon	21891504	21891756	.	+	.	gene_id "XLOC_007009"; transcript_id "TCONS_00012479"; exon_number "1"; gene_name "ENSCGRG00001003385.1"; oId "CUFF.5978.4"; nearest_ref "ENSCGRT00001004069.1"; class_code "j"; tss_id "TSS9219";
LT883667v1	Cufflinks	exon	21895585	21895712	.	+	.	gene_id "XLOC_007009"; transcript_id "TCONS_00012478"; exon_number "2"; gene_name "ENSCGRG00001003385.1"; oId "ENSCGRT00001004069.1"; nearest_ref "ENSCGRT00001004069.1"; class_code "="; tss_id "TSS9219"; p_id "P6002";
LT883667v1	Cufflinks	exon	21895585	21895712	.	+	.	gene_id "XLOC_007009"; transcript_id "TCONS_00012479"; exon_number "2"; gene_name "ENSCGRG00001003385.1"; oId "CUFF.5978.4"; nearest_ref "ENSCGRT00001004069.1"; class_code "j"; tss_id "TSS9219";
LT883667v1	Cufflinks	exon	21896735	21896844	.	+	.	gene_id "XLOC_007009"; transcript_id "TCONS_00012478"; exon_number "3"; gene_name "ENSCGRG00001003385.1"; oId "ENSCGRT00001004069.1"; nearest_ref "ENSCGRT00001004069.1"; class_code "="; tss_id "TSS9219"; p_id "P6002";
LT883667v1	Cufflinks	exon	21896735	21896818	.	+	.	gene_id "XLOC_007009"; transcript_id "TCONS_00012479"; exon_number "3"; gene_name "ENSCGRG00001003385.1"; oId "CUFF.5978.4"; nearest_ref "ENSCGRT00001004069.1"; class_code "j"; tss_id "TSS9219";
LT883667v1	Cufflinks	exon	21896766	21896844	.	+	.	gene_id "XLOC_007009"; transcript_id "TCONS_00012473"; exon_number "2"; gene_name "ENSCGRG00001003385.1"; oId "CUFF.5978.1"; nearest_ref "ENSCGRT00001004069.1"; class_code "j"; tss_id "TSS9217";
LT883667v1	Cufflinks	exon	21896817	21896844	.	+	.	gene_id "XLOC_007009"; transcript_id "TCONS_00012477"; exon_number "2"; gene_name "ENSCGRG00001003385.1"; oId "CUFF.5978.2"; nearest_ref "ENSCGRT00001004069.1"; class_code "j"; tss_id "TSS9218";
LT883667v1	Cufflinks	exon	21897306	21897397	.	+	.	gene_id "XLOC_007009"; transcript_id "TCONS_00012473"; exon_number "3"; gene_name "ENSCGRG00001003385.1"; oId "CUFF.5978.1"; nearest_ref "ENSCGRT00001004069.1"; class_code "j"; tss_id "TSS9217";
LT883667v1	Cufflinks	exon	21897306	21897397	.	+	.	gene_id "XLOC_007009"; transcript_id "TCONS_00012477"; exon_number "3"; gene_name "ENSCGRG00001003385.1"; oId "CUFF.5978.2"; nearest_ref "ENSCGRT00001004069.1"; class_code "j"; tss_id "TSS9218";
LT883667v1	Cufflinks	exon	21897306	21897397	.	+	.	gene_id "XLOC_007009"; transcript_id "TCONS_00012478"; exon_number "4"; gene_name "ENSCGRG00001003385.1"; oId "ENSCGRT00001004069.1"; nearest_ref "ENSCGRT00001004069.1"; class_code "="; tss_id "TSS9219"; p_id "P6002";
LT883667v1	Cufflinks	exon	21897507	21897590	.	+	.	gene_id "XLOC_007009"; transcript_id "TCONS_00012473"; exon_number "4"; gene_name "ENSCGRG00001003385.1"; oId "CUFF.5978.1"; nearest_ref "ENSCGRT00001004069.1"; class_code "j"; tss_id "TSS9217";
LT883667v1	Cufflinks	exon	21897507	21897590	.	+	.	gene_id "XLOC_007009"; transcript_id "TCONS_00012477"; exon_number "4"; gene_name "ENSCGRG00001003385.1"; oId "CUFF.5978.2"; nearest_ref "ENSCGRT00001004069.1"; class_code "j"; tss_id "TSS9218";
LT883667v1	Cufflinks	exon	21897507	21897590	.	+	.	gene_id "XLOC_007009"; transcript_id "TCONS_00012478"; exon_number "5"; gene_name "ENSCGRG00001003385.1"; oId "ENSCGRT00001004069.1"; nearest_ref "ENSCGRT00001004069.1"; class_code "="; tss_id "TSS9219"; p_id "P6002";
LT883667v1	Cufflinks	exon	21897847	21897971	.	+	.	gene_id "XLOC_007009"; transcript_id "TCONS_00012473"; exon_number "5"; gene_name "ENSCGRG00001003385.1"; oId "CUFF.5978.1"; nearest_ref "ENSCGRT00001004069.1"; class_code "j"; tss_id "TSS9217";
LT883667v1	Cufflinks	exon	21897847	21897971	.	+	.	gene_id "XLOC_007009"; transcript_id "TCONS_00012477"; exon_number "5"; gene_name "ENSCGRG00001003385.1"; oId "CUFF.5978.2"; nearest_ref "ENSCGRT00001004069.1"; class_code "j"; tss_id "TSS9218";
LT883667v1	Cufflinks	exon	21897847	21897971	.	+	.	gene_id "XLOC_007009"; transcript_id "TCONS_00012478"; exon_number "6"; gene_name "ENSCGRG00001003385.1"; oId "ENSCGRT00001004069.1"; nearest_ref "ENSCGRT00001004069.1"; class_code "="; tss_id "TSS9219"; p_id "P6002";
LT883667v1	Cufflinks	exon	21898567	21898922	.	+	.	gene_id "XLOC_007009"; transcript_id "TCONS_00012473"; exon_number "6"; gene_name "ENSCGRG00001003385.1"; oId "CUFF.5978.1"; nearest_ref "ENSCGRT00001004069.1"; class_code "j"; tss_id "TSS9217";
LT883667v1	Cufflinks	exon	21898567	21898922	.	+	.	gene_id "XLOC_007009"; transcript_id "TCONS_00012477"; exon_number "6"; gene_name "ENSCGRG00001003385.1"; oId "CUFF.5978.2"; nearest_ref "ENSCGRT00001004069.1"; class_code "j"; tss_id "TSS9218";
LT883667v1	Cufflinks	exon	21898567	21898922	.	+	.	gene_id "XLOC_007009"; transcript_id "TCONS_00012478"; exon_number "7"; gene_name "ENSCGRG00001003385.1"; oId "ENSCGRT00001004069.1"; nearest_ref "ENSCGRT00001004069.1"; class_code "="; tss_id "TSS9219"; p_id "P6002";
LT883667v1	Cufflinks	exon	21899324	21899409	.	+	.	gene_id "XLOC_007009"; transcript_id "TCONS_00012473"; exon_number "7"; gene_name "ENSCGRG00001003385.1"; oId "CUFF.5978.1"; nearest_ref "ENSCGRT00001004069.1"; class_code "j"; tss_id "TSS9217";
LT883667v1	Cufflinks	exon	21899324	21899409	.	+	.	gene_id "XLOC_007009"; transcript_id "TCONS_00012477"; exon_number "7"; gene_name "ENSCGRG00001003385.1"; oId "CUFF.5978.2"; nearest_ref "ENSCGRT00001004069.1"; class_code "j"; tss_id "TSS9218";
LT883667v1	Cufflinks	exon	21899324	21899409	.	+	.	gene_id "XLOC_007009"; transcript_id "TCONS_00012478"; exon_number "8"; gene_name "ENSCGRG00001003385.1"; oId "ENSCGRT00001004069.1"; nearest_ref "ENSCGRT00001004069.1"; class_code "="; tss_id "TSS9219"; p_id "P6002";
LT883667v1	Cufflinks	exon	21900943	21901045	.	+	.	gene_id "XLOC_007009"; transcript_id "TCONS_00012473"; exon_number "8"; gene_name "ENSCGRG00001003385.1"; oId "CUFF.5978.1"; nearest_ref "ENSCGRT00001004069.1"; class_code "j"; tss_id "TSS9217";
LT883667v1	Cufflinks	exon	21900943	21900949	.	+	.	gene_id "XLOC_007009"; transcript_id "TCONS_00012477"; exon_number "8"; gene_name "ENSCGRG00001003385.1"; oId "CUFF.5978.2"; nearest_ref "ENSCGRT00001004069.1"; class_code "j"; tss_id "TSS9218";
LT883667v1	Cufflinks	exon	21900943	21901045	.	+	.	gene_id "XLOC_007009"; transcript_id "TCONS_00012478"; exon_number "9"; gene_name "ENSCGRG00001003385.1"; oId "ENSCGRT00001004069.1"; nearest_ref "ENSCGRT00001004069.1"; class_code "="; tss_id "TSS9219"; p_id "P6002";
LT883667v1	Cufflinks	exon	21901145	21901231	.	+	.	gene_id "XLOC_007009"; transcript_id "TCONS_00012473"; exon_number "9"; gene_name "ENSCGRG00001003385.1"; oId "CUFF.5978.1"; nearest_ref "ENSCGRT00001004069.1"; class_code "j"; tss_id "TSS9217";
LT883667v1	Cufflinks	exon	21901145	21901231	.	+	.	gene_id "XLOC_007009"; transcript_id "TCONS_00012478"; exon_number "10"; gene_name "ENSCGRG00001003385.1"; oId "ENSCGRT00001004069.1"; nearest_ref "ENSCGRT00001004069.1"; class_code "="; tss_id "TSS9219"; p_id "P6002";
LT883667v1	Cufflinks	exon	21902732	21904324	.	+	.	gene_id "XLOC_007009"; transcript_id "TCONS_00012473"; exon_number "10"; gene_name "ENSCGRG00001003385.1"; oId "CUFF.5978.1"; nearest_ref "ENSCGRT00001004069.1"; class_code "j"; tss_id "TSS9217";
LT883667v1	Cufflinks	exon	21902732	21904307	.	+	.	gene_id "XLOC_007009"; transcript_id "TCONS_00012478"; exon_number "11"; gene_name "ENSCGRG00001003385.1"; oId "ENSCGRT00001004069.1"; nearest_ref "ENSCGRT00001004069.1"; class_code "="; tss_id "TSS9219"; p_id "P6002";
LT883667v1	Cufflinks	exon	21903295	21904324	.	+	.	gene_id "XLOC_007009"; transcript_id "TCONS_00012479"; exon_number "4"; gene_name "ENSCGRG00001003385.1"; oId "CUFF.5978.4"; nearest_ref "ENSCGRT00001004069.1"; class_code "j"; tss_id "TSS9219";
LT883667v1	Cufflinks	exon	21904014	21904324	.	+	.	gene_id "XLOC_007009"; transcript_id "TCONS_00012477"; exon_number "9"; gene_name "ENSCGRG00001003385.1"; oId "CUFF.5978.2"; nearest_ref "ENSCGRT00001004069.1"; class_code "j"; tss_id "TSS9218";
LT883667v1	Cufflinks	exon	21915445	21915454	.	-	.	gene_id "XLOC_007903"; transcript_id "TCONS_00014070"; exon_number "2"; gene_name "ENSCGRG00001019340.1"; oId "CUFF.5979.1"; nearest_ref "ENSCGRT00001024338.1"; class_code "o"; tss_id "TSS10393";
LT883667v1	Cufflinks	exon	21921437	21921514	.	-	.	gene_id "XLOC_007904"; transcript_id "TCONS_00014073"; exon_number "1"; gene_name "ENSCGRG00001007192.1"; oId "ENSCGRT00001008419.1"; nearest_ref "ENSCGRT00001008419.1"; class_code "="; tss_id "TSS10394"; p_id "P6932";
LT883667v1	Cufflinks	exon	21922120	21922985	.	-	.	gene_id "XLOC_007904"; transcript_id "TCONS_00014073"; exon_number "2"; gene_name "ENSCGRG00001007192.1"; oId "ENSCGRT00001008419.1"; nearest_ref "ENSCGRT00001008419.1"; class_code "="; tss_id "TSS10394"; p_id "P6932";
LT883667v1	Cufflinks	exon	21923016	21923879	.	-	.	gene_id "XLOC_007904"; transcript_id "TCONS_00014073"; exon_number "3"; gene_name "ENSCGRG00001007192.1"; oId "ENSCGRT00001008419.1"; nearest_ref "ENSCGRT00001008419.1"; class_code "="; tss_id "TSS10394"; p_id "P6932";
LT883667v1	Cufflinks	exon	21929498	21929591	.	-	.	gene_id "XLOC_007904"; transcript_id "TCONS_00014073"; exon_number "4"; gene_name "ENSCGRG00001007192.1"; oId "ENSCGRT00001008419.1"; nearest_ref "ENSCGRT00001008419.1"; class_code "="; tss_id "TSS10394"; p_id "P6932";
LT883667v1	Cufflinks	exon	21933527	21933601	.	-	.	gene_id "XLOC_007904"; transcript_id "TCONS_00014073"; exon_number "5"; gene_name "ENSCGRG00001007192.1"; oId "ENSCGRT00001008419.1"; nearest_ref "ENSCGRT00001008419.1"; class_code "="; tss_id "TSS10394"; p_id "P6932";
LT883667v1	Cufflinks	exon	21961659	21964897	.	-	.	gene_id "XLOC_007905"; transcript_id "TCONS_00014074"; exon_number "1"; gene_name "ENSCGRG00001010212.1"; oId "ENSCGRT00001011917.1"; nearest_ref "ENSCGRT00001011917.1"; class_code "="; tss_id "TSS10395"; p_id "P6933";
LT883667v1	Cufflinks	exon	22000424	22000525	.	-	.	gene_id "XLOC_007906"; transcript_id "TCONS_00014075"; exon_number "1"; gene_name "ENSCGRG00001004366.1"; oId "ENSCGRT00001005182.1"; nearest_ref "ENSCGRT00001005182.1"; class_code "="; tss_id "TSS10396";
LT883667v1	Cufflinks	exon	22029382	22029566	.	-	.	gene_id "XLOC_007905"; transcript_id "TCONS_00014074"; exon_number "2"; gene_name "ENSCGRG00001010212.1"; oId "ENSCGRT00001011917.1"; nearest_ref "ENSCGRT00001011917.1"; class_code "="; tss_id "TSS10395"; p_id "P6933";
LT883667v1	Cufflinks	exon	22036032	22036068	.	-	.	gene_id "XLOC_007905"; transcript_id "TCONS_00014074"; exon_number "3"; gene_name "ENSCGRG00001010212.1"; oId "ENSCGRT00001011917.1"; nearest_ref "ENSCGRT00001011917.1"; class_code "="; tss_id "TSS10395"; p_id "P6933";
LT883667v1	Cufflinks	exon	22157142	22157960	.	+	.	gene_id "XLOC_007013"; transcript_id "TCONS_00012480"; exon_number "1"; gene_name "ENSCGRG00001013719.1"; oId "CUFF.5995.1"; nearest_ref "ENSCGRT00001016508.1"; class_code "j"; tss_id "TSS9223";
LT883667v1	Cufflinks	exon	22157168	22157960	.	+	.	gene_id "XLOC_007013"; transcript_id "TCONS_00012481"; exon_number "1"; gene_name "ENSCGRG00001013719.1"; oId "CUFF.5995.2"; nearest_ref "ENSCGRT00001016508.1"; class_code "j"; tss_id "TSS9223";
LT883667v1	Cufflinks	exon	22157792	22157960	.	+	.	gene_id "XLOC_007013"; transcript_id "TCONS_00012482"; exon_number "1"; gene_name "ENSCGRG00001013719.1"; oId "ENSCGRT00001016508.1"; nearest_ref "ENSCGRT00001016508.1"; class_code "="; tss_id "TSS9224"; p_id "P6005";
LT883667v1	Cufflinks	exon	22163798	22163870	.	+	.	gene_id "XLOC_007013"; transcript_id "TCONS_00012480"; exon_number "2"; gene_name "ENSCGRG00001013719.1"; oId "CUFF.5995.1"; nearest_ref "ENSCGRT00001016508.1"; class_code "j"; tss_id "TSS9223";
LT883667v1	Cufflinks	exon	22163798	22163870	.	+	.	gene_id "XLOC_007013"; transcript_id "TCONS_00012481"; exon_number "2"; gene_name "ENSCGRG00001013719.1"; oId "CUFF.5995.2"; nearest_ref "ENSCGRT00001016508.1"; class_code "j"; tss_id "TSS9223";
LT883667v1	Cufflinks	exon	22163798	22163870	.	+	.	gene_id "XLOC_007013"; transcript_id "TCONS_00012482"; exon_number "2"; gene_name "ENSCGRG00001013719.1"; oId "ENSCGRT00001016508.1"; nearest_ref "ENSCGRT00001016508.1"; class_code "="; tss_id "TSS9224"; p_id "P6005";
LT883667v1	Cufflinks	exon	22165697	22165793	.	+	.	gene_id "XLOC_007013"; transcript_id "TCONS_00012481"; exon_number "3"; gene_name "ENSCGRG00001013719.1"; oId "CUFF.5995.2"; nearest_ref "ENSCGRT00001016508.1"; class_code "j"; tss_id "TSS9223";
LT883667v1	Cufflinks	exon	22165697	22165793	.	+	.	gene_id "XLOC_007013"; transcript_id "TCONS_00012482"; exon_number "3"; gene_name "ENSCGRG00001013719.1"; oId "ENSCGRT00001016508.1"; nearest_ref "ENSCGRT00001016508.1"; class_code "="; tss_id "TSS9224"; p_id "P6005";
LT883667v1	Cufflinks	exon	22168408	22168492	.	+	.	gene_id "XLOC_007013"; transcript_id "TCONS_00012481"; exon_number "4"; gene_name "ENSCGRG00001013719.1"; oId "CUFF.5995.2"; nearest_ref "ENSCGRT00001016508.1"; class_code "j"; tss_id "TSS9223";
LT883667v1	Cufflinks	exon	22168408	22168492	.	+	.	gene_id "XLOC_007013"; transcript_id "TCONS_00012482"; exon_number "4"; gene_name "ENSCGRG00001013719.1"; oId "ENSCGRT00001016508.1"; nearest_ref "ENSCGRT00001016508.1"; class_code "="; tss_id "TSS9224"; p_id "P6005";
LT883667v1	Cufflinks	exon	22174448	22174523	.	+	.	gene_id "XLOC_007013"; transcript_id "TCONS_00012482"; exon_number "5"; gene_name "ENSCGRG00001013719.1"; oId "ENSCGRT00001016508.1"; nearest_ref "ENSCGRT00001016508.1"; class_code "="; tss_id "TSS9224"; p_id "P6005";
LT883667v1	Cufflinks	exon	22176267	22176308	.	+	.	gene_id "XLOC_007013"; transcript_id "TCONS_00012480"; exon_number "3"; gene_name "ENSCGRG00001013719.1"; oId "CUFF.5995.1"; nearest_ref "ENSCGRT00001016508.1"; class_code "j"; tss_id "TSS9223";
LT883667v1	Cufflinks	exon	22176267	22176308	.	+	.	gene_id "XLOC_007013"; transcript_id "TCONS_00012481"; exon_number "5"; gene_name "ENSCGRG00001013719.1"; oId "CUFF.5995.2"; nearest_ref "ENSCGRT00001016508.1"; class_code "j"; tss_id "TSS9223";
LT883667v1	Cufflinks	exon	22176267	22176308	.	+	.	gene_id "XLOC_007013"; transcript_id "TCONS_00012482"; exon_number "6"; gene_name "ENSCGRG00001013719.1"; oId "ENSCGRT00001016508.1"; nearest_ref "ENSCGRT00001016508.1"; class_code "="; tss_id "TSS9224"; p_id "P6005";
LT883667v1	Cufflinks	exon	22178758	22178881	.	+	.	gene_id "XLOC_007013"; transcript_id "TCONS_00012480"; exon_number "4"; gene_name "ENSCGRG00001013719.1"; oId "CUFF.5995.1"; nearest_ref "ENSCGRT00001016508.1"; class_code "j"; tss_id "TSS9223";
LT883667v1	Cufflinks	exon	22178758	22178881	.	+	.	gene_id "XLOC_007013"; transcript_id "TCONS_00012481"; exon_number "6"; gene_name "ENSCGRG00001013719.1"; oId "CUFF.5995.2"; nearest_ref "ENSCGRT00001016508.1"; class_code "j"; tss_id "TSS9223";
LT883667v1	Cufflinks	exon	22178758	22178881	.	+	.	gene_id "XLOC_007013"; transcript_id "TCONS_00012482"; exon_number "7"; gene_name "ENSCGRG00001013719.1"; oId "ENSCGRT00001016508.1"; nearest_ref "ENSCGRT00001016508.1"; class_code "="; tss_id "TSS9224"; p_id "P6005";
LT883667v1	Cufflinks	exon	22182185	22182202	.	-	.	gene_id "XLOC_007907"; transcript_id "TCONS_00014076"; exon_number "1"; gene_name "ENSCGRG00001021649.1"; oId "CUFF.5997.1"; nearest_ref "ENSCGRT00001027671.1"; class_code "o"; tss_id "TSS10397";
LT883667v1	Cufflinks	exon	22184581	22184815	.	+	.	gene_id "XLOC_007013"; transcript_id "TCONS_00012480"; exon_number "5"; gene_name "ENSCGRG00001013719.1"; oId "CUFF.5995.1"; nearest_ref "ENSCGRT00001016508.1"; class_code "j"; tss_id "TSS9223";
LT883667v1	Cufflinks	exon	22184581	22184815	.	+	.	gene_id "XLOC_007013"; transcript_id "TCONS_00012481"; exon_number "7"; gene_name "ENSCGRG00001013719.1"; oId "CUFF.5995.2"; nearest_ref "ENSCGRT00001016508.1"; class_code "j"; tss_id "TSS9223";
LT883667v1	Cufflinks	exon	22184581	22184815	.	+	.	gene_id "XLOC_007013"; transcript_id "TCONS_00012482"; exon_number "8"; gene_name "ENSCGRG00001013719.1"; oId "ENSCGRT00001016508.1"; nearest_ref "ENSCGRT00001016508.1"; class_code "="; tss_id "TSS9224"; p_id "P6005";
LT883667v1	Cufflinks	exon	22187894	22188056	.	+	.	gene_id "XLOC_007013"; transcript_id "TCONS_00012480"; exon_number "6"; gene_name "ENSCGRG00001013719.1"; oId "CUFF.5995.1"; nearest_ref "ENSCGRT00001016508.1"; class_code "j"; tss_id "TSS9223";
LT883667v1	Cufflinks	exon	22187894	22188056	.	+	.	gene_id "XLOC_007013"; transcript_id "TCONS_00012481"; exon_number "8"; gene_name "ENSCGRG00001013719.1"; oId "CUFF.5995.2"; nearest_ref "ENSCGRT00001016508.1"; class_code "j"; tss_id "TSS9223";
LT883667v1	Cufflinks	exon	22187894	22188056	.	+	.	gene_id "XLOC_007013"; transcript_id "TCONS_00012482"; exon_number "9"; gene_name "ENSCGRG00001013719.1"; oId "ENSCGRT00001016508.1"; nearest_ref "ENSCGRT00001016508.1"; class_code "="; tss_id "TSS9224"; p_id "P6005";
LT883667v1	Cufflinks	exon	22188341	22188473	.	+	.	gene_id "XLOC_007013"; transcript_id "TCONS_00012480"; exon_number "7"; gene_name "ENSCGRG00001013719.1"; oId "CUFF.5995.1"; nearest_ref "ENSCGRT00001016508.1"; class_code "j"; tss_id "TSS9223";
LT883667v1	Cufflinks	exon	22188341	22188473	.	+	.	gene_id "XLOC_007013"; transcript_id "TCONS_00012481"; exon_number "9"; gene_name "ENSCGRG00001013719.1"; oId "CUFF.5995.2"; nearest_ref "ENSCGRT00001016508.1"; class_code "j"; tss_id "TSS9223";
LT883667v1	Cufflinks	exon	22188341	22188473	.	+	.	gene_id "XLOC_007013"; transcript_id "TCONS_00012482"; exon_number "10"; gene_name "ENSCGRG00001013719.1"; oId "ENSCGRT00001016508.1"; nearest_ref "ENSCGRT00001016508.1"; class_code "="; tss_id "TSS9224"; p_id "P6005";
LT883667v1	Cufflinks	exon	22189638	22189692	.	+	.	gene_id "XLOC_007013"; transcript_id "TCONS_00012480"; exon_number "8"; gene_name "ENSCGRG00001013719.1"; oId "CUFF.5995.1"; nearest_ref "ENSCGRT00001016508.1"; class_code "j"; tss_id "TSS9223";
LT883667v1	Cufflinks	exon	22189638	22189692	.	+	.	gene_id "XLOC_007013"; transcript_id "TCONS_00012481"; exon_number "10"; gene_name "ENSCGRG00001013719.1"; oId "CUFF.5995.2"; nearest_ref "ENSCGRT00001016508.1"; class_code "j"; tss_id "TSS9223";
LT883667v1	Cufflinks	exon	22189638	22189692	.	+	.	gene_id "XLOC_007013"; transcript_id "TCONS_00012482"; exon_number "11"; gene_name "ENSCGRG00001013719.1"; oId "ENSCGRT00001016508.1"; nearest_ref "ENSCGRT00001016508.1"; class_code "="; tss_id "TSS9224"; p_id "P6005";
LT883667v1	Cufflinks	exon	22193478	22193570	.	+	.	gene_id "XLOC_007013"; transcript_id "TCONS_00012480"; exon_number "9"; gene_name "ENSCGRG00001013719.1"; oId "CUFF.5995.1"; nearest_ref "ENSCGRT00001016508.1"; class_code "j"; tss_id "TSS9223";
LT883667v1	Cufflinks	exon	22193478	22193570	.	+	.	gene_id "XLOC_007013"; transcript_id "TCONS_00012481"; exon_number "11"; gene_name "ENSCGRG00001013719.1"; oId "CUFF.5995.2"; nearest_ref "ENSCGRT00001016508.1"; class_code "j"; tss_id "TSS9223";
LT883667v1	Cufflinks	exon	22193478	22193570	.	+	.	gene_id "XLOC_007013"; transcript_id "TCONS_00012482"; exon_number "12"; gene_name "ENSCGRG00001013719.1"; oId "ENSCGRT00001016508.1"; nearest_ref "ENSCGRT00001016508.1"; class_code "="; tss_id "TSS9224"; p_id "P6005";
LT883667v1	Cufflinks	exon	22195479	22195556	.	+	.	gene_id "XLOC_007013"; transcript_id "TCONS_00012480"; exon_number "10"; gene_name "ENSCGRG00001013719.1"; oId "CUFF.5995.1"; nearest_ref "ENSCGRT00001016508.1"; class_code "j"; tss_id "TSS9223";
LT883667v1	Cufflinks	exon	22195479	22195556	.	+	.	gene_id "XLOC_007013"; transcript_id "TCONS_00012481"; exon_number "12"; gene_name "ENSCGRG00001013719.1"; oId "CUFF.5995.2"; nearest_ref "ENSCGRT00001016508.1"; class_code "j"; tss_id "TSS9223";
LT883667v1	Cufflinks	exon	22195479	22195556	.	+	.	gene_id "XLOC_007013"; transcript_id "TCONS_00012482"; exon_number "13"; gene_name "ENSCGRG00001013719.1"; oId "ENSCGRT00001016508.1"; nearest_ref "ENSCGRT00001016508.1"; class_code "="; tss_id "TSS9224"; p_id "P6005";
LT883667v1	Cufflinks	exon	22196363	22196402	.	+	.	gene_id "XLOC_007013"; transcript_id "TCONS_00012480"; exon_number "11"; gene_name "ENSCGRG00001013719.1"; oId "CUFF.5995.1"; nearest_ref "ENSCGRT00001016508.1"; class_code "j"; tss_id "TSS9223";
LT883667v1	Cufflinks	exon	22196363	22196402	.	+	.	gene_id "XLOC_007013"; transcript_id "TCONS_00012481"; exon_number "13"; gene_name "ENSCGRG00001013719.1"; oId "CUFF.5995.2"; nearest_ref "ENSCGRT00001016508.1"; class_code "j"; tss_id "TSS9223";
LT883667v1	Cufflinks	exon	22196363	22196402	.	+	.	gene_id "XLOC_007013"; transcript_id "TCONS_00012482"; exon_number "14"; gene_name "ENSCGRG00001013719.1"; oId "ENSCGRT00001016508.1"; nearest_ref "ENSCGRT00001016508.1"; class_code "="; tss_id "TSS9224"; p_id "P6005";
LT883667v1	Cufflinks	exon	22197962	22198023	.	+	.	gene_id "XLOC_007013"; transcript_id "TCONS_00012480"; exon_number "12"; gene_name "ENSCGRG00001013719.1"; oId "CUFF.5995.1"; nearest_ref "ENSCGRT00001016508.1"; class_code "j"; tss_id "TSS9223";
LT883667v1	Cufflinks	exon	22197962	22198023	.	+	.	gene_id "XLOC_007013"; transcript_id "TCONS_00012481"; exon_number "14"; gene_name "ENSCGRG00001013719.1"; oId "CUFF.5995.2"; nearest_ref "ENSCGRT00001016508.1"; class_code "j"; tss_id "TSS9223";
LT883667v1	Cufflinks	exon	22197962	22198023	.	+	.	gene_id "XLOC_007013"; transcript_id "TCONS_00012482"; exon_number "15"; gene_name "ENSCGRG00001013719.1"; oId "ENSCGRT00001016508.1"; nearest_ref "ENSCGRT00001016508.1"; class_code "="; tss_id "TSS9224"; p_id "P6005";
LT883667v1	Cufflinks	exon	22199815	22199880	.	+	.	gene_id "XLOC_007013"; transcript_id "TCONS_00012480"; exon_number "13"; gene_name "ENSCGRG00001013719.1"; oId "CUFF.5995.1"; nearest_ref "ENSCGRT00001016508.1"; class_code "j"; tss_id "TSS9223";
LT883667v1	Cufflinks	exon	22199815	22199880	.	+	.	gene_id "XLOC_007013"; transcript_id "TCONS_00012481"; exon_number "15"; gene_name "ENSCGRG00001013719.1"; oId "CUFF.5995.2"; nearest_ref "ENSCGRT00001016508.1"; class_code "j"; tss_id "TSS9223";
LT883667v1	Cufflinks	exon	22199815	22199880	.	+	.	gene_id "XLOC_007013"; transcript_id "TCONS_00012482"; exon_number "16"; gene_name "ENSCGRG00001013719.1"; oId "ENSCGRT00001016508.1"; nearest_ref "ENSCGRT00001016508.1"; class_code "="; tss_id "TSS9224"; p_id "P6005";
LT883667v1	Cufflinks	exon	22202790	22202926	.	+	.	gene_id "XLOC_007013"; transcript_id "TCONS_00012480"; exon_number "14"; gene_name "ENSCGRG00001013719.1"; oId "CUFF.5995.1"; nearest_ref "ENSCGRT00001016508.1"; class_code "j"; tss_id "TSS9223";
LT883667v1	Cufflinks	exon	22202790	22202926	.	+	.	gene_id "XLOC_007013"; transcript_id "TCONS_00012481"; exon_number "16"; gene_name "ENSCGRG00001013719.1"; oId "CUFF.5995.2"; nearest_ref "ENSCGRT00001016508.1"; class_code "j"; tss_id "TSS9223";
LT883667v1	Cufflinks	exon	22202790	22202926	.	+	.	gene_id "XLOC_007013"; transcript_id "TCONS_00012482"; exon_number "17"; gene_name "ENSCGRG00001013719.1"; oId "ENSCGRT00001016508.1"; nearest_ref "ENSCGRT00001016508.1"; class_code "="; tss_id "TSS9224"; p_id "P6005";
LT883667v1	Cufflinks	exon	22203437	22203572	.	+	.	gene_id "XLOC_007013"; transcript_id "TCONS_00012480"; exon_number "15"; gene_name "ENSCGRG00001013719.1"; oId "CUFF.5995.1"; nearest_ref "ENSCGRT00001016508.1"; class_code "j"; tss_id "TSS9223";
LT883667v1	Cufflinks	exon	22203437	22203572	.	+	.	gene_id "XLOC_007013"; transcript_id "TCONS_00012481"; exon_number "17"; gene_name "ENSCGRG00001013719.1"; oId "CUFF.5995.2"; nearest_ref "ENSCGRT00001016508.1"; class_code "j"; tss_id "TSS9223";
LT883667v1	Cufflinks	exon	22203437	22203572	.	+	.	gene_id "XLOC_007013"; transcript_id "TCONS_00012482"; exon_number "18"; gene_name "ENSCGRG00001013719.1"; oId "ENSCGRT00001016508.1"; nearest_ref "ENSCGRT00001016508.1"; class_code "="; tss_id "TSS9224"; p_id "P6005";
LT883667v1	Cufflinks	exon	22204160	22204320	.	+	.	gene_id "XLOC_007013"; transcript_id "TCONS_00012480"; exon_number "16"; gene_name "ENSCGRG00001013719.1"; oId "CUFF.5995.1"; nearest_ref "ENSCGRT00001016508.1"; class_code "j"; tss_id "TSS9223";
LT883667v1	Cufflinks	exon	22204160	22204320	.	+	.	gene_id "XLOC_007013"; transcript_id "TCONS_00012481"; exon_number "18"; gene_name "ENSCGRG00001013719.1"; oId "CUFF.5995.2"; nearest_ref "ENSCGRT00001016508.1"; class_code "j"; tss_id "TSS9223";
LT883667v1	Cufflinks	exon	22204160	22204320	.	+	.	gene_id "XLOC_007013"; transcript_id "TCONS_00012482"; exon_number "19"; gene_name "ENSCGRG00001013719.1"; oId "ENSCGRT00001016508.1"; nearest_ref "ENSCGRT00001016508.1"; class_code "="; tss_id "TSS9224"; p_id "P6005";
LT883667v1	Cufflinks	exon	22205733	22205742	.	-	.	gene_id "XLOC_007907"; transcript_id "TCONS_00014077"; exon_number "1"; gene_name "ENSCGRG00001021649.1"; oId "CUFF.5997.2"; nearest_ref "ENSCGRT00001027671.1"; class_code "o"; tss_id "TSS10398";
LT883667v1	Cufflinks	exon	22210858	22211330	.	+	.	gene_id "XLOC_007013"; transcript_id "TCONS_00012480"; exon_number "17"; gene_name "ENSCGRG00001013719.1"; oId "CUFF.5995.1"; nearest_ref "ENSCGRT00001016508.1"; class_code "j"; tss_id "TSS9223";
LT883667v1	Cufflinks	exon	22210858	22211330	.	+	.	gene_id "XLOC_007013"; transcript_id "TCONS_00012481"; exon_number "19"; gene_name "ENSCGRG00001013719.1"; oId "CUFF.5995.2"; nearest_ref "ENSCGRT00001016508.1"; class_code "j"; tss_id "TSS9223";
LT883667v1	Cufflinks	exon	22210858	22211159	.	+	.	gene_id "XLOC_007013"; transcript_id "TCONS_00012482"; exon_number "20"; gene_name "ENSCGRG00001013719.1"; oId "ENSCGRT00001016508.1"; nearest_ref "ENSCGRT00001016508.1"; class_code "="; tss_id "TSS9224"; p_id "P6005";
LT883667v1	Cufflinks	exon	22265310	22265320	.	+	.	gene_id "XLOC_007014"; transcript_id "TCONS_00012483"; exon_number "1"; gene_name "ENSCGRG00001024400.1"; oId "CUFF.5998.1"; nearest_ref "ENSCGRT00001031625.1"; class_code "o"; tss_id "TSS9225";
LT883667v1	Cufflinks	exon	22354213	22354670	.	+	.	gene_id "XLOC_007015"; transcript_id "TCONS_00012484"; exon_number "1"; gene_name "ENSCGRG00001021242.1"; oId "ENSCGRT00001027070.1"; nearest_ref "ENSCGRT00001027070.1"; class_code "="; tss_id "TSS9227"; p_id "P6008";
LT883667v1	Cufflinks	exon	22354213	22354670	.	+	.	gene_id "XLOC_007015"; transcript_id "TCONS_00012485"; exon_number "1"; gene_name "ENSCGRG00001021242.1"; oId "ENSCGRT00001027064.1"; nearest_ref "ENSCGRT00001027064.1"; class_code "="; tss_id "TSS9227"; p_id "P6007";
LT883667v1	Cufflinks	exon	22354916	22354997	.	+	.	gene_id "XLOC_007015"; transcript_id "TCONS_00012484"; exon_number "2"; gene_name "ENSCGRG00001021242.1"; oId "ENSCGRT00001027070.1"; nearest_ref "ENSCGRT00001027070.1"; class_code "="; tss_id "TSS9227"; p_id "P6008";
LT883667v1	Cufflinks	exon	22360263	22360959	.	+	.	gene_id "XLOC_007015"; transcript_id "TCONS_00012485"; exon_number "2"; gene_name "ENSCGRG00001021242.1"; oId "ENSCGRT00001027064.1"; nearest_ref "ENSCGRT00001027064.1"; class_code "="; tss_id "TSS9227"; p_id "P6007";
LT883667v1	Cufflinks	exon	22419872	22420547	.	+	.	gene_id "XLOC_007016"; transcript_id "TCONS_00012486"; exon_number "1"; oId "CUFF.6001.1"; class_code "u"; tss_id "TSS9228";
LT883667v1	Cufflinks	exon	22419872	22420142	.	+	.	gene_id "XLOC_007016"; transcript_id "TCONS_00012487"; exon_number "1"; gene_name "ENSCGRG00001021649.1"; oId "CUFF.6002.1"; nearest_ref "ENSCGRT00001027671.1"; class_code "x"; tss_id "TSS9228";
LT883667v1	Cufflinks	exon	22421101	22422141	.	-	.	gene_id "XLOC_007908"; transcript_id "TCONS_00014078"; exon_number "1"; gene_name "ENSCGRG00001021649.1"; oId "CUFF.6003.1"; nearest_ref "ENSCGRT00001027671.1"; class_code "="; tss_id "TSS10399"; p_id "P6934";
LT883667v1	Cufflinks	exon	22422009	22422141	.	-	.	gene_id "XLOC_007908"; transcript_id "TCONS_00014079"; exon_number "1"; gene_name "ENSCGRG00001021649.1"; oId "ENSCGRT00001027671.1"; nearest_ref "ENSCGRT00001027671.1"; class_code "="; tss_id "TSS10399"; p_id "P6934";
LT883667v1	Cufflinks	exon	22422530	22422633	.	-	.	gene_id "XLOC_007908"; transcript_id "TCONS_00014078"; exon_number "2"; gene_name "ENSCGRG00001021649.1"; oId "CUFF.6003.1"; nearest_ref "ENSCGRT00001027671.1"; class_code "="; tss_id "TSS10399"; p_id "P6934";
LT883667v1	Cufflinks	exon	22422530	22422633	.	-	.	gene_id "XLOC_007908"; transcript_id "TCONS_00014079"; exon_number "2"; gene_name "ENSCGRG00001021649.1"; oId "ENSCGRT00001027671.1"; nearest_ref "ENSCGRT00001027671.1"; class_code "="; tss_id "TSS10399"; p_id "P6934";
LT883667v1	Cufflinks	exon	22422990	22423109	.	-	.	gene_id "XLOC_007908"; transcript_id "TCONS_00014078"; exon_number "3"; gene_name "ENSCGRG00001021649.1"; oId "CUFF.6003.1"; nearest_ref "ENSCGRT00001027671.1"; class_code "="; tss_id "TSS10399"; p_id "P6934";
LT883667v1	Cufflinks	exon	22422990	22423109	.	-	.	gene_id "XLOC_007908"; transcript_id "TCONS_00014079"; exon_number "3"; gene_name "ENSCGRG00001021649.1"; oId "ENSCGRT00001027671.1"; nearest_ref "ENSCGRT00001027671.1"; class_code "="; tss_id "TSS10399"; p_id "P6934";
LT883667v1	Cufflinks	exon	22426009	22426161	.	-	.	gene_id "XLOC_007908"; transcript_id "TCONS_00014078"; exon_number "4"; gene_name "ENSCGRG00001021649.1"; oId "CUFF.6003.1"; nearest_ref "ENSCGRT00001027671.1"; class_code "="; tss_id "TSS10399"; p_id "P6934";
LT883667v1	Cufflinks	exon	22426009	22426161	.	-	.	gene_id "XLOC_007908"; transcript_id "TCONS_00014079"; exon_number "4"; gene_name "ENSCGRG00001021649.1"; oId "ENSCGRT00001027671.1"; nearest_ref "ENSCGRT00001027671.1"; class_code "="; tss_id "TSS10399"; p_id "P6934";
LT883667v1	Cufflinks	exon	22426915	22426983	.	-	.	gene_id "XLOC_007908"; transcript_id "TCONS_00014078"; exon_number "5"; gene_name "ENSCGRG00001021649.1"; oId "CUFF.6003.1"; nearest_ref "ENSCGRT00001027671.1"; class_code "="; tss_id "TSS10399"; p_id "P6934";
LT883667v1	Cufflinks	exon	22426915	22426983	.	-	.	gene_id "XLOC_007908"; transcript_id "TCONS_00014079"; exon_number "5"; gene_name "ENSCGRG00001021649.1"; oId "ENSCGRT00001027671.1"; nearest_ref "ENSCGRT00001027671.1"; class_code "="; tss_id "TSS10399"; p_id "P6934";
LT883667v1	Cufflinks	exon	22428097	22428184	.	-	.	gene_id "XLOC_007908"; transcript_id "TCONS_00014078"; exon_number "6"; gene_name "ENSCGRG00001021649.1"; oId "CUFF.6003.1"; nearest_ref "ENSCGRT00001027671.1"; class_code "="; tss_id "TSS10399"; p_id "P6934";
LT883667v1	Cufflinks	exon	22428097	22428184	.	-	.	gene_id "XLOC_007908"; transcript_id "TCONS_00014079"; exon_number "6"; gene_name "ENSCGRG00001021649.1"; oId "ENSCGRT00001027671.1"; nearest_ref "ENSCGRT00001027671.1"; class_code "="; tss_id "TSS10399"; p_id "P6934";
LT883667v1	Cufflinks	exon	22432606	22432688	.	-	.	gene_id "XLOC_007908"; transcript_id "TCONS_00014078"; exon_number "7"; gene_name "ENSCGRG00001021649.1"; oId "CUFF.6003.1"; nearest_ref "ENSCGRT00001027671.1"; class_code "="; tss_id "TSS10399"; p_id "P6934";
LT883667v1	Cufflinks	exon	22432606	22432688	.	-	.	gene_id "XLOC_007908"; transcript_id "TCONS_00014079"; exon_number "7"; gene_name "ENSCGRG00001021649.1"; oId "ENSCGRT00001027671.1"; nearest_ref "ENSCGRT00001027671.1"; class_code "="; tss_id "TSS10399"; p_id "P6934";
LT883667v1	Cufflinks	exon	22433541	22433599	.	-	.	gene_id "XLOC_007908"; transcript_id "TCONS_00014078"; exon_number "8"; gene_name "ENSCGRG00001021649.1"; oId "CUFF.6003.1"; nearest_ref "ENSCGRT00001027671.1"; class_code "="; tss_id "TSS10399"; p_id "P6934";
LT883667v1	Cufflinks	exon	22433541	22433599	.	-	.	gene_id "XLOC_007908"; transcript_id "TCONS_00014079"; exon_number "8"; gene_name "ENSCGRG00001021649.1"; oId "ENSCGRT00001027671.1"; nearest_ref "ENSCGRT00001027671.1"; class_code "="; tss_id "TSS10399"; p_id "P6934";
LT883667v1	Cufflinks	exon	22433882	22434021	.	-	.	gene_id "XLOC_007908"; transcript_id "TCONS_00014078"; exon_number "9"; gene_name "ENSCGRG00001021649.1"; oId "CUFF.6003.1"; nearest_ref "ENSCGRT00001027671.1"; class_code "="; tss_id "TSS10399"; p_id "P6934";
LT883667v1	Cufflinks	exon	22433882	22434021	.	-	.	gene_id "XLOC_007908"; transcript_id "TCONS_00014079"; exon_number "9"; gene_name "ENSCGRG00001021649.1"; oId "ENSCGRT00001027671.1"; nearest_ref "ENSCGRT00001027671.1"; class_code "="; tss_id "TSS10399"; p_id "P6934";
LT883667v1	Cufflinks	exon	22435670	22435767	.	-	.	gene_id "XLOC_007908"; transcript_id "TCONS_00014078"; exon_number "10"; gene_name "ENSCGRG00001021649.1"; oId "CUFF.6003.1"; nearest_ref "ENSCGRT00001027671.1"; class_code "="; tss_id "TSS10399"; p_id "P6934";
LT883667v1	Cufflinks	exon	22435670	22435767	.	-	.	gene_id "XLOC_007908"; transcript_id "TCONS_00014079"; exon_number "10"; gene_name "ENSCGRG00001021649.1"; oId "ENSCGRT00001027671.1"; nearest_ref "ENSCGRT00001027671.1"; class_code "="; tss_id "TSS10399"; p_id "P6934";
LT883667v1	Cufflinks	exon	22436825	22436921	.	-	.	gene_id "XLOC_007908"; transcript_id "TCONS_00014078"; exon_number "11"; gene_name "ENSCGRG00001021649.1"; oId "CUFF.6003.1"; nearest_ref "ENSCGRT00001027671.1"; class_code "="; tss_id "TSS10399"; p_id "P6934";
LT883667v1	Cufflinks	exon	22436825	22436921	.	-	.	gene_id "XLOC_007908"; transcript_id "TCONS_00014079"; exon_number "11"; gene_name "ENSCGRG00001021649.1"; oId "ENSCGRT00001027671.1"; nearest_ref "ENSCGRT00001027671.1"; class_code "="; tss_id "TSS10399"; p_id "P6934";
LT883667v1	Cufflinks	exon	22437272	22437282	.	+	.	gene_id "XLOC_007016"; transcript_id "TCONS_00012487"; exon_number "2"; gene_name "ENSCGRG00001021649.1"; oId "CUFF.6002.1"; nearest_ref "ENSCGRT00001027671.1"; class_code "x"; tss_id "TSS9228";
LT883667v1	Cufflinks	exon	22437764	22437900	.	-	.	gene_id "XLOC_007908"; transcript_id "TCONS_00014078"; exon_number "12"; gene_name "ENSCGRG00001021649.1"; oId "CUFF.6003.1"; nearest_ref "ENSCGRT00001027671.1"; class_code "="; tss_id "TSS10399"; p_id "P6934";
LT883667v1	Cufflinks	exon	22437764	22437900	.	-	.	gene_id "XLOC_007908"; transcript_id "TCONS_00014079"; exon_number "12"; gene_name "ENSCGRG00001021649.1"; oId "ENSCGRT00001027671.1"; nearest_ref "ENSCGRT00001027671.1"; class_code "="; tss_id "TSS10399"; p_id "P6934";
LT883667v1	Cufflinks	exon	22464918	22465259	.	-	.	gene_id "XLOC_007908"; transcript_id "TCONS_00014078"; exon_number "13"; gene_name "ENSCGRG00001021649.1"; oId "CUFF.6003.1"; nearest_ref "ENSCGRT00001027671.1"; class_code "="; tss_id "TSS10399"; p_id "P6934";
LT883667v1	Cufflinks	exon	22464918	22465259	.	-	.	gene_id "XLOC_007908"; transcript_id "TCONS_00014079"; exon_number "13"; gene_name "ENSCGRG00001021649.1"; oId "ENSCGRT00001027671.1"; nearest_ref "ENSCGRT00001027671.1"; class_code "="; tss_id "TSS10399"; p_id "P6934";
LT883667v1	Cufflinks	exon	22475009	22475229	.	+	.	gene_id "XLOC_007014"; transcript_id "TCONS_00012488"; exon_number "1"; gene_name "ENSCGRG00001024400.1"; oId "ENSCGRT00001031625.1"; nearest_ref "ENSCGRT00001031625.1"; class_code "="; tss_id "TSS9226"; p_id "P6006";
LT883667v1	Cufflinks	exon	22475009	22475229	.	+	.	gene_id "XLOC_007014"; transcript_id "TCONS_00012489"; exon_number "1"; gene_name "ENSCGRG00001024400.1"; oId "CUFF.5998.2"; nearest_ref "ENSCGRT00001031625.1"; class_code "j"; tss_id "TSS9226";
LT883667v1	Cufflinks	exon	22475958	22476055	.	+	.	gene_id "XLOC_007014"; transcript_id "TCONS_00012488"; exon_number "2"; gene_name "ENSCGRG00001024400.1"; oId "ENSCGRT00001031625.1"; nearest_ref "ENSCGRT00001031625.1"; class_code "="; tss_id "TSS9226"; p_id "P6006";
LT883667v1	Cufflinks	exon	22475958	22476055	.	+	.	gene_id "XLOC_007014"; transcript_id "TCONS_00012489"; exon_number "2"; gene_name "ENSCGRG00001024400.1"; oId "CUFF.5998.2"; nearest_ref "ENSCGRT00001031625.1"; class_code "j"; tss_id "TSS9226";
LT883667v1	Cufflinks	exon	22476204	22476271	.	+	.	gene_id "XLOC_007014"; transcript_id "TCONS_00012488"; exon_number "3"; gene_name "ENSCGRG00001024400.1"; oId "ENSCGRT00001031625.1"; nearest_ref "ENSCGRT00001031625.1"; class_code "="; tss_id "TSS9226"; p_id "P6006";
LT883667v1	Cufflinks	exon	22476204	22476271	.	+	.	gene_id "XLOC_007014"; transcript_id "TCONS_00012489"; exon_number "3"; gene_name "ENSCGRG00001024400.1"; oId "CUFF.5998.2"; nearest_ref "ENSCGRT00001031625.1"; class_code "j"; tss_id "TSS9226";
LT883667v1	Cufflinks	exon	22476544	22476738	.	+	.	gene_id "XLOC_007014"; transcript_id "TCONS_00012488"; exon_number "4"; gene_name "ENSCGRG00001024400.1"; oId "ENSCGRT00001031625.1"; nearest_ref "ENSCGRT00001031625.1"; class_code "="; tss_id "TSS9226"; p_id "P6006";
LT883667v1	Cufflinks	exon	22476544	22476738	.	+	.	gene_id "XLOC_007014"; transcript_id "TCONS_00012489"; exon_number "4"; gene_name "ENSCGRG00001024400.1"; oId "CUFF.5998.2"; nearest_ref "ENSCGRT00001031625.1"; class_code "j"; tss_id "TSS9226";
LT883667v1	Cufflinks	exon	22478108	22478231	.	+	.	gene_id "XLOC_007014"; transcript_id "TCONS_00012488"; exon_number "5"; gene_name "ENSCGRG00001024400.1"; oId "ENSCGRT00001031625.1"; nearest_ref "ENSCGRT00001031625.1"; class_code "="; tss_id "TSS9226"; p_id "P6006";
LT883667v1	Cufflinks	exon	22478108	22478154	.	+	.	gene_id "XLOC_007014"; transcript_id "TCONS_00012489"; exon_number "5"; gene_name "ENSCGRG00001024400.1"; oId "CUFF.5998.2"; nearest_ref "ENSCGRT00001031625.1"; class_code "j"; tss_id "TSS9226";
LT883667v1	Cufflinks	exon	22478319	22478398	.	+	.	gene_id "XLOC_007014"; transcript_id "TCONS_00012488"; exon_number "6"; gene_name "ENSCGRG00001024400.1"; oId "ENSCGRT00001031625.1"; nearest_ref "ENSCGRT00001031625.1"; class_code "="; tss_id "TSS9226"; p_id "P6006";
LT883667v1	Cufflinks	exon	22478319	22478965	.	+	.	gene_id "XLOC_007014"; transcript_id "TCONS_00012489"; exon_number "6"; gene_name "ENSCGRG00001024400.1"; oId "CUFF.5998.2"; nearest_ref "ENSCGRT00001031625.1"; class_code "j"; tss_id "TSS9226";
LT883667v1	Cufflinks	exon	22478375	22478965	.	+	.	gene_id "XLOC_007014"; transcript_id "TCONS_00012483"; exon_number "2"; gene_name "ENSCGRG00001024400.1"; oId "CUFF.5998.1"; nearest_ref "ENSCGRT00001031625.1"; class_code "o"; tss_id "TSS9225";
LT883667v1	Cufflinks	exon	22478422	22478803	.	-	.	gene_id "XLOC_007907"; transcript_id "TCONS_00014077"; exon_number "2"; gene_name "ENSCGRG00001021649.1"; oId "CUFF.5997.2"; nearest_ref "ENSCGRT00001027671.1"; class_code "o"; tss_id "TSS10398";
LT883667v1	Cufflinks	exon	22478583	22478965	.	-	.	gene_id "XLOC_007907"; transcript_id "TCONS_00014076"; exon_number "2"; gene_name "ENSCGRG00001021649.1"; oId "CUFF.5997.1"; nearest_ref "ENSCGRT00001027671.1"; class_code "o"; tss_id "TSS10397";
LT883667v1	Cufflinks	exon	22482074	22482192	.	+	.	gene_id "XLOC_007017"; transcript_id "TCONS_00012490"; exon_number "1"; gene_name "ENSCGRG00001010358.1"; oId "ENSCGRT00001012099.1"; nearest_ref "ENSCGRT00001012099.1"; class_code "="; tss_id "TSS9229"; p_id "P6009";
LT883667v1	Cufflinks	exon	22483748	22483870	.	+	.	gene_id "XLOC_007017"; transcript_id "TCONS_00012490"; exon_number "2"; gene_name "ENSCGRG00001010358.1"; oId "ENSCGRT00001012099.1"; nearest_ref "ENSCGRT00001012099.1"; class_code "="; tss_id "TSS9229"; p_id "P6009";
LT883667v1	Cufflinks	exon	22486438	22490539	.	+	.	gene_id "XLOC_007017"; transcript_id "TCONS_00012490"; exon_number "3"; gene_name "ENSCGRG00001010358.1"; oId "ENSCGRT00001012099.1"; nearest_ref "ENSCGRT00001012099.1"; class_code "="; tss_id "TSS9229"; p_id "P6009";
LT883667v1	Cufflinks	exon	22486473	22487024	.	-	.	gene_id "XLOC_007909"; transcript_id "TCONS_00014080"; exon_number "1"; gene_name "ENSCGRG00001010358.1"; oId "CUFF.5956.1"; nearest_ref "ENSCGRT00001012099.1"; class_code "x"; tss_id "TSS10400";
LT883667v1	Cufflinks	exon	22486473	22487074	.	-	.	gene_id "XLOC_007909"; transcript_id "TCONS_00014081"; exon_number "1"; gene_name "ENSCGRG00001010358.1"; oId "CUFF.5956.2"; nearest_ref "ENSCGRT00001012099.1"; class_code "x"; tss_id "TSS10400";
LT883667v1	Cufflinks	exon	22487435	22487890	.	-	.	gene_id "XLOC_007909"; transcript_id "TCONS_00014080"; exon_number "2"; gene_name "ENSCGRG00001010358.1"; oId "CUFF.5956.1"; nearest_ref "ENSCGRT00001012099.1"; class_code "x"; tss_id "TSS10400";
LT883667v1	Cufflinks	exon	22487435	22487897	.	-	.	gene_id "XLOC_007909"; transcript_id "TCONS_00014081"; exon_number "2"; gene_name "ENSCGRG00001010358.1"; oId "CUFF.5956.2"; nearest_ref "ENSCGRT00001012099.1"; class_code "x"; tss_id "TSS10400";
LT883667v1	Cufflinks	exon	22572108	22572207	.	+	.	gene_id "XLOC_007018"; transcript_id "TCONS_00012491"; exon_number "1"; gene_name "ENSCGRG00001014211.1"; oId "ENSCGRT00001017174.1"; nearest_ref "ENSCGRT00001017174.1"; class_code "="; tss_id "TSS9230"; p_id "P6011";
LT883667v1	Cufflinks	exon	22572108	22572207	.	+	.	gene_id "XLOC_007018"; transcript_id "TCONS_00012492"; exon_number "1"; gene_name "ENSCGRG00001014211.1"; oId "CUFF.5963.2"; nearest_ref "ENSCGRT00001017174.1"; class_code "j"; tss_id "TSS9230";
LT883667v1	Cufflinks	exon	22617671	22617915	.	+	.	gene_id "XLOC_007018"; transcript_id "TCONS_00012491"; exon_number "2"; gene_name "ENSCGRG00001014211.1"; oId "ENSCGRT00001017174.1"; nearest_ref "ENSCGRT00001017174.1"; class_code "="; tss_id "TSS9230"; p_id "P6011";
LT883667v1	Cufflinks	exon	22617671	22617915	.	+	.	gene_id "XLOC_007018"; transcript_id "TCONS_00012492"; exon_number "2"; gene_name "ENSCGRG00001014211.1"; oId "CUFF.5963.2"; nearest_ref "ENSCGRT00001017174.1"; class_code "j"; tss_id "TSS9230";
LT883667v1	Cufflinks	exon	22617808	22617915	.	+	.	gene_id "XLOC_007018"; transcript_id "TCONS_00012493"; exon_number "1"; gene_name "ENSCGRG00001014211.1"; oId "ENSCGRT00001017189.1"; contained_in "TCONS_00012492"; nearest_ref "ENSCGRT00001017189.1"; class_code "="; tss_id "TSS9231"; p_id "P6010";
LT883667v1	Cufflinks	exon	22625305	22625403	.	+	.	gene_id "XLOC_007018"; transcript_id "TCONS_00012491"; exon_number "3"; gene_name "ENSCGRG00001014211.1"; oId "ENSCGRT00001017174.1"; nearest_ref "ENSCGRT00001017174.1"; class_code "="; tss_id "TSS9230"; p_id "P6011";
LT883667v1	Cufflinks	exon	22625305	22625403	.	+	.	gene_id "XLOC_007018"; transcript_id "TCONS_00012492"; exon_number "3"; gene_name "ENSCGRG00001014211.1"; oId "CUFF.5963.2"; nearest_ref "ENSCGRT00001017174.1"; class_code "j"; tss_id "TSS9230";
LT883667v1	Cufflinks	exon	22625305	22625403	.	+	.	gene_id "XLOC_007018"; transcript_id "TCONS_00012493"; exon_number "2"; gene_name "ENSCGRG00001014211.1"; oId "ENSCGRT00001017189.1"; contained_in "TCONS_00012492"; nearest_ref "ENSCGRT00001017189.1"; class_code "="; tss_id "TSS9231"; p_id "P6010";
LT883667v1	Cufflinks	exon	22628090	22628206	.	+	.	gene_id "XLOC_007018"; transcript_id "TCONS_00012491"; exon_number "4"; gene_name "ENSCGRG00001014211.1"; oId "ENSCGRT00001017174.1"; nearest_ref "ENSCGRT00001017174.1"; class_code "="; tss_id "TSS9230"; p_id "P6011";
LT883667v1	Cufflinks	exon	22628090	22628206	.	+	.	gene_id "XLOC_007018"; transcript_id "TCONS_00012492"; exon_number "4"; gene_name "ENSCGRG00001014211.1"; oId "CUFF.5963.2"; nearest_ref "ENSCGRT00001017174.1"; class_code "j"; tss_id "TSS9230";
LT883667v1	Cufflinks	exon	22628090	22628206	.	+	.	gene_id "XLOC_007018"; transcript_id "TCONS_00012493"; exon_number "3"; gene_name "ENSCGRG00001014211.1"; oId "ENSCGRT00001017189.1"; contained_in "TCONS_00012492"; nearest_ref "ENSCGRT00001017189.1"; class_code "="; tss_id "TSS9231"; p_id "P6010";
LT883667v1	Cufflinks	exon	22630434	22630591	.	+	.	gene_id "XLOC_007018"; transcript_id "TCONS_00012491"; exon_number "5"; gene_name "ENSCGRG00001014211.1"; oId "ENSCGRT00001017174.1"; nearest_ref "ENSCGRT00001017174.1"; class_code "="; tss_id "TSS9230"; p_id "P6011";
LT883667v1	Cufflinks	exon	22630434	22630591	.	+	.	gene_id "XLOC_007018"; transcript_id "TCONS_00012492"; exon_number "5"; gene_name "ENSCGRG00001014211.1"; oId "CUFF.5963.2"; nearest_ref "ENSCGRT00001017174.1"; class_code "j"; tss_id "TSS9230";
LT883667v1	Cufflinks	exon	22630434	22630591	.	+	.	gene_id "XLOC_007018"; transcript_id "TCONS_00012493"; exon_number "4"; gene_name "ENSCGRG00001014211.1"; oId "ENSCGRT00001017189.1"; contained_in "TCONS_00012492"; nearest_ref "ENSCGRT00001017189.1"; class_code "="; tss_id "TSS9231"; p_id "P6010";
LT883667v1	Cufflinks	exon	22642422	22642510	.	+	.	gene_id "XLOC_007018"; transcript_id "TCONS_00012491"; exon_number "6"; gene_name "ENSCGRG00001014211.1"; oId "ENSCGRT00001017174.1"; nearest_ref "ENSCGRT00001017174.1"; class_code "="; tss_id "TSS9230"; p_id "P6011";
LT883667v1	Cufflinks	exon	22642422	22642557	.	+	.	gene_id "XLOC_007018"; transcript_id "TCONS_00012492"; exon_number "6"; gene_name "ENSCGRG00001014211.1"; oId "CUFF.5963.2"; nearest_ref "ENSCGRT00001017174.1"; class_code "j"; tss_id "TSS9230";
LT883667v1	Cufflinks	exon	22642422	22642557	.	+	.	gene_id "XLOC_007018"; transcript_id "TCONS_00012493"; exon_number "5"; gene_name "ENSCGRG00001014211.1"; oId "ENSCGRT00001017189.1"; contained_in "TCONS_00012492"; nearest_ref "ENSCGRT00001017189.1"; class_code "="; tss_id "TSS9231"; p_id "P6010";
LT883667v1	Cufflinks	exon	22643431	22643495	.	+	.	gene_id "XLOC_007018"; transcript_id "TCONS_00012491"; exon_number "7"; gene_name "ENSCGRG00001014211.1"; oId "ENSCGRT00001017174.1"; nearest_ref "ENSCGRT00001017174.1"; class_code "="; tss_id "TSS9230"; p_id "P6011";
LT883667v1	Cufflinks	exon	22644595	22644776	.	+	.	gene_id "XLOC_007018"; transcript_id "TCONS_00012491"; exon_number "8"; gene_name "ENSCGRG00001014211.1"; oId "ENSCGRT00001017174.1"; nearest_ref "ENSCGRT00001017174.1"; class_code "="; tss_id "TSS9230"; p_id "P6011";
LT883667v1	Cufflinks	exon	22644595	22644776	.	+	.	gene_id "XLOC_007018"; transcript_id "TCONS_00012492"; exon_number "7"; gene_name "ENSCGRG00001014211.1"; oId "CUFF.5963.2"; nearest_ref "ENSCGRT00001017174.1"; class_code "j"; tss_id "TSS9230";
LT883667v1	Cufflinks	exon	22644595	22644776	.	+	.	gene_id "XLOC_007018"; transcript_id "TCONS_00012493"; exon_number "6"; gene_name "ENSCGRG00001014211.1"; oId "ENSCGRT00001017189.1"; contained_in "TCONS_00012492"; nearest_ref "ENSCGRT00001017189.1"; class_code "="; tss_id "TSS9231"; p_id "P6010";
LT883667v1	Cufflinks	exon	22648138	22648258	.	+	.	gene_id "XLOC_007018"; transcript_id "TCONS_00012491"; exon_number "9"; gene_name "ENSCGRG00001014211.1"; oId "ENSCGRT00001017174.1"; nearest_ref "ENSCGRT00001017174.1"; class_code "="; tss_id "TSS9230"; p_id "P6011";
LT883667v1	Cufflinks	exon	22648138	22648258	.	+	.	gene_id "XLOC_007018"; transcript_id "TCONS_00012492"; exon_number "8"; gene_name "ENSCGRG00001014211.1"; oId "CUFF.5963.2"; nearest_ref "ENSCGRT00001017174.1"; class_code "j"; tss_id "TSS9230";
LT883667v1	Cufflinks	exon	22648138	22648258	.	+	.	gene_id "XLOC_007018"; transcript_id "TCONS_00012493"; exon_number "7"; gene_name "ENSCGRG00001014211.1"; oId "ENSCGRT00001017189.1"; contained_in "TCONS_00012492"; nearest_ref "ENSCGRT00001017189.1"; class_code "="; tss_id "TSS9231"; p_id "P6010";
LT883667v1	Cufflinks	exon	22648702	22648858	.	+	.	gene_id "XLOC_007018"; transcript_id "TCONS_00012491"; exon_number "10"; gene_name "ENSCGRG00001014211.1"; oId "ENSCGRT00001017174.1"; nearest_ref "ENSCGRT00001017174.1"; class_code "="; tss_id "TSS9230"; p_id "P6011";
LT883667v1	Cufflinks	exon	22648702	22648858	.	+	.	gene_id "XLOC_007018"; transcript_id "TCONS_00012492"; exon_number "9"; gene_name "ENSCGRG00001014211.1"; oId "CUFF.5963.2"; nearest_ref "ENSCGRT00001017174.1"; class_code "j"; tss_id "TSS9230";
LT883667v1	Cufflinks	exon	22648702	22648858	.	+	.	gene_id "XLOC_007018"; transcript_id "TCONS_00012493"; exon_number "8"; gene_name "ENSCGRG00001014211.1"; oId "ENSCGRT00001017189.1"; contained_in "TCONS_00012492"; nearest_ref "ENSCGRT00001017189.1"; class_code "="; tss_id "TSS9231"; p_id "P6010";
LT883667v1	Cufflinks	exon	22653268	22653415	.	+	.	gene_id "XLOC_007018"; transcript_id "TCONS_00012491"; exon_number "11"; gene_name "ENSCGRG00001014211.1"; oId "ENSCGRT00001017174.1"; nearest_ref "ENSCGRT00001017174.1"; class_code "="; tss_id "TSS9230"; p_id "P6011";
LT883667v1	Cufflinks	exon	22653268	22653415	.	+	.	gene_id "XLOC_007018"; transcript_id "TCONS_00012492"; exon_number "10"; gene_name "ENSCGRG00001014211.1"; oId "CUFF.5963.2"; nearest_ref "ENSCGRT00001017174.1"; class_code "j"; tss_id "TSS9230";
LT883667v1	Cufflinks	exon	22653268	22653415	.	+	.	gene_id "XLOC_007018"; transcript_id "TCONS_00012493"; exon_number "9"; gene_name "ENSCGRG00001014211.1"; oId "ENSCGRT00001017189.1"; contained_in "TCONS_00012492"; nearest_ref "ENSCGRT00001017189.1"; class_code "="; tss_id "TSS9231"; p_id "P6010";
LT883667v1	Cufflinks	exon	22654491	22654596	.	+	.	gene_id "XLOC_007018"; transcript_id "TCONS_00012491"; exon_number "12"; gene_name "ENSCGRG00001014211.1"; oId "ENSCGRT00001017174.1"; nearest_ref "ENSCGRT00001017174.1"; class_code "="; tss_id "TSS9230"; p_id "P6011";
LT883667v1	Cufflinks	exon	22654491	22654596	.	+	.	gene_id "XLOC_007018"; transcript_id "TCONS_00012492"; exon_number "11"; gene_name "ENSCGRG00001014211.1"; oId "CUFF.5963.2"; nearest_ref "ENSCGRT00001017174.1"; class_code "j"; tss_id "TSS9230";
LT883667v1	Cufflinks	exon	22654491	22654596	.	+	.	gene_id "XLOC_007018"; transcript_id "TCONS_00012493"; exon_number "10"; gene_name "ENSCGRG00001014211.1"; oId "ENSCGRT00001017189.1"; contained_in "TCONS_00012492"; nearest_ref "ENSCGRT00001017189.1"; class_code "="; tss_id "TSS9231"; p_id "P6010";
LT883667v1	Cufflinks	exon	22658674	22658803	.	+	.	gene_id "XLOC_007018"; transcript_id "TCONS_00012491"; exon_number "13"; gene_name "ENSCGRG00001014211.1"; oId "ENSCGRT00001017174.1"; nearest_ref "ENSCGRT00001017174.1"; class_code "="; tss_id "TSS9230"; p_id "P6011";
LT883667v1	Cufflinks	exon	22658674	22658803	.	+	.	gene_id "XLOC_007018"; transcript_id "TCONS_00012492"; exon_number "12"; gene_name "ENSCGRG00001014211.1"; oId "CUFF.5963.2"; nearest_ref "ENSCGRT00001017174.1"; class_code "j"; tss_id "TSS9230";
LT883667v1	Cufflinks	exon	22658674	22658803	.	+	.	gene_id "XLOC_007018"; transcript_id "TCONS_00012493"; exon_number "11"; gene_name "ENSCGRG00001014211.1"; oId "ENSCGRT00001017189.1"; contained_in "TCONS_00012492"; nearest_ref "ENSCGRT00001017189.1"; class_code "="; tss_id "TSS9231"; p_id "P6010";
LT883667v1	Cufflinks	exon	22659910	22660047	.	+	.	gene_id "XLOC_007018"; transcript_id "TCONS_00012491"; exon_number "14"; gene_name "ENSCGRG00001014211.1"; oId "ENSCGRT00001017174.1"; nearest_ref "ENSCGRT00001017174.1"; class_code "="; tss_id "TSS9230"; p_id "P6011";
LT883667v1	Cufflinks	exon	22659910	22660047	.	+	.	gene_id "XLOC_007018"; transcript_id "TCONS_00012492"; exon_number "13"; gene_name "ENSCGRG00001014211.1"; oId "CUFF.5963.2"; nearest_ref "ENSCGRT00001017174.1"; class_code "j"; tss_id "TSS9230";
LT883667v1	Cufflinks	exon	22659910	22660047	.	+	.	gene_id "XLOC_007018"; transcript_id "TCONS_00012493"; exon_number "12"; gene_name "ENSCGRG00001014211.1"; oId "ENSCGRT00001017189.1"; contained_in "TCONS_00012492"; nearest_ref "ENSCGRT00001017189.1"; class_code "="; tss_id "TSS9231"; p_id "P6010";
LT883667v1	Cufflinks	exon	22662413	22662508	.	+	.	gene_id "XLOC_007018"; transcript_id "TCONS_00012491"; exon_number "15"; gene_name "ENSCGRG00001014211.1"; oId "ENSCGRT00001017174.1"; nearest_ref "ENSCGRT00001017174.1"; class_code "="; tss_id "TSS9230"; p_id "P6011";
LT883667v1	Cufflinks	exon	22662413	22662508	.	+	.	gene_id "XLOC_007018"; transcript_id "TCONS_00012492"; exon_number "14"; gene_name "ENSCGRG00001014211.1"; oId "CUFF.5963.2"; nearest_ref "ENSCGRT00001017174.1"; class_code "j"; tss_id "TSS9230";
LT883667v1	Cufflinks	exon	22662413	22662508	.	+	.	gene_id "XLOC_007018"; transcript_id "TCONS_00012493"; exon_number "13"; gene_name "ENSCGRG00001014211.1"; oId "ENSCGRT00001017189.1"; contained_in "TCONS_00012492"; nearest_ref "ENSCGRT00001017189.1"; class_code "="; tss_id "TSS9231"; p_id "P6010";
LT883667v1	Cufflinks	exon	22663564	22667946	.	+	.	gene_id "XLOC_007018"; transcript_id "TCONS_00012491"; exon_number "16"; gene_name "ENSCGRG00001014211.1"; oId "ENSCGRT00001017174.1"; nearest_ref "ENSCGRT00001017174.1"; class_code "="; tss_id "TSS9230"; p_id "P6011";
LT883667v1	Cufflinks	exon	22663564	22667957	.	+	.	gene_id "XLOC_007018"; transcript_id "TCONS_00012492"; exon_number "15"; gene_name "ENSCGRG00001014211.1"; oId "CUFF.5963.2"; nearest_ref "ENSCGRT00001017174.1"; class_code "j"; tss_id "TSS9230";
LT883667v1	Cufflinks	exon	22663564	22663796	.	+	.	gene_id "XLOC_007018"; transcript_id "TCONS_00012493"; exon_number "14"; gene_name "ENSCGRG00001014211.1"; oId "ENSCGRT00001017189.1"; contained_in "TCONS_00012492"; nearest_ref "ENSCGRT00001017189.1"; class_code "="; tss_id "TSS9231"; p_id "P6010";
LT883667v1	Cufflinks	exon	22714174	22714232	.	+	.	gene_id "XLOC_007019"; transcript_id "TCONS_00012494"; exon_number "1"; gene_name "ENSCGRG00001024564.1"; oId "ENSCGRT00001031859.1"; nearest_ref "ENSCGRT00001031859.1"; class_code "="; tss_id "TSS9232"; p_id "P6012";
LT883667v1	Cufflinks	exon	22716969	22717044	.	+	.	gene_id "XLOC_007019"; transcript_id "TCONS_00012494"; exon_number "2"; gene_name "ENSCGRG00001024564.1"; oId "ENSCGRT00001031859.1"; nearest_ref "ENSCGRT00001031859.1"; class_code "="; tss_id "TSS9232"; p_id "P6012";
LT883667v1	Cufflinks	exon	22719038	22719189	.	+	.	gene_id "XLOC_007019"; transcript_id "TCONS_00012494"; exon_number "3"; gene_name "ENSCGRG00001024564.1"; oId "ENSCGRT00001031859.1"; nearest_ref "ENSCGRT00001031859.1"; class_code "="; tss_id "TSS9232"; p_id "P6012";
LT883667v1	Cufflinks	exon	22721163	22721251	.	+	.	gene_id "XLOC_007019"; transcript_id "TCONS_00012494"; exon_number "4"; gene_name "ENSCGRG00001024564.1"; oId "ENSCGRT00001031859.1"; nearest_ref "ENSCGRT00001031859.1"; class_code "="; tss_id "TSS9232"; p_id "P6012";
LT883667v1	Cufflinks	exon	22722128	22722288	.	+	.	gene_id "XLOC_007019"; transcript_id "TCONS_00012494"; exon_number "5"; gene_name "ENSCGRG00001024564.1"; oId "ENSCGRT00001031859.1"; nearest_ref "ENSCGRT00001031859.1"; class_code "="; tss_id "TSS9232"; p_id "P6012";
LT883667v1	Cufflinks	exon	22723653	22723754	.	+	.	gene_id "XLOC_007019"; transcript_id "TCONS_00012494"; exon_number "6"; gene_name "ENSCGRG00001024564.1"; oId "ENSCGRT00001031859.1"; nearest_ref "ENSCGRT00001031859.1"; class_code "="; tss_id "TSS9232"; p_id "P6012";
LT883667v1	Cufflinks	exon	22724776	22724827	.	+	.	gene_id "XLOC_007019"; transcript_id "TCONS_00012494"; exon_number "7"; gene_name "ENSCGRG00001024564.1"; oId "ENSCGRT00001031859.1"; nearest_ref "ENSCGRT00001031859.1"; class_code "="; tss_id "TSS9232"; p_id "P6012";
LT883667v1	Cufflinks	exon	22725517	22725638	.	+	.	gene_id "XLOC_007019"; transcript_id "TCONS_00012494"; exon_number "8"; gene_name "ENSCGRG00001024564.1"; oId "ENSCGRT00001031859.1"; nearest_ref "ENSCGRT00001031859.1"; class_code "="; tss_id "TSS9232"; p_id "P6012";
LT883667v1	Cufflinks	exon	22727339	22727436	.	+	.	gene_id "XLOC_007019"; transcript_id "TCONS_00012494"; exon_number "9"; gene_name "ENSCGRG00001024564.1"; oId "ENSCGRT00001031859.1"; nearest_ref "ENSCGRT00001031859.1"; class_code "="; tss_id "TSS9232"; p_id "P6012";
LT883667v1	Cufflinks	exon	22729099	22729168	.	+	.	gene_id "XLOC_007019"; transcript_id "TCONS_00012494"; exon_number "10"; gene_name "ENSCGRG00001024564.1"; oId "ENSCGRT00001031859.1"; nearest_ref "ENSCGRT00001031859.1"; class_code "="; tss_id "TSS9232"; p_id "P6012";
LT883667v1	Cufflinks	exon	22776347	22776883	.	-	.	gene_id "XLOC_007910"; transcript_id "TCONS_00014082"; exon_number "1"; gene_name "ENSCGRG00001009363.1"; oId "ENSCGRT00001010863.1"; nearest_ref "ENSCGRT00001010863.1"; class_code "="; tss_id "TSS10401"; p_id "P6935";
LT883667v1	Cufflinks	exon	22797567	22799932	.	-	.	gene_id "XLOC_007911"; transcript_id "TCONS_00014083"; exon_number "1"; gene_name "ENSCGRG00001009683.1"; oId "CUFF.5959.1"; nearest_ref "ENSCGRT00001011263.1"; class_code "="; tss_id "TSS10402"; p_id "P6936";
LT883667v1	Cufflinks	exon	22799168	22799932	.	-	.	gene_id "XLOC_007911"; transcript_id "TCONS_00014084"; exon_number "1"; gene_name "ENSCGRG00001009683.1"; oId "ENSCGRT00001011263.1"; contained_in "TCONS_00014083"; nearest_ref "ENSCGRT00001011263.1"; class_code "="; tss_id "TSS10402"; p_id "P6936";
LT883667v1	Cufflinks	exon	22867764	22868366	.	+	.	gene_id "XLOC_007020"; transcript_id "TCONS_00012495"; exon_number "1"; gene_name "ENSCGRG00001011041.1"; oId "ENSCGRT00001013001.1"; nearest_ref "ENSCGRT00001013001.1"; class_code "="; tss_id "TSS9233"; p_id "P6013";
LT883667v1	Cufflinks	exon	23160999	23162091	.	+	.	gene_id "XLOC_007021"; transcript_id "TCONS_00012496"; exon_number "1"; gene_name "ENSCGRG00001023844.1"; oId "ENSCGRT00001030812.1"; nearest_ref "ENSCGRT00001030812.1"; class_code "="; tss_id "TSS9234"; p_id "P6014";
LT883667v1	Cufflinks	exon	23177595	23178190	.	+	.	gene_id "XLOC_007021"; transcript_id "TCONS_00012496"; exon_number "2"; gene_name "ENSCGRG00001023844.1"; oId "ENSCGRT00001030812.1"; nearest_ref "ENSCGRT00001030812.1"; class_code "="; tss_id "TSS9234"; p_id "P6014";
LT883667v1	Cufflinks	exon	23202815	23203261	.	-	.	gene_id "XLOC_007912"; transcript_id "TCONS_00014087"; exon_number "1"; gene_name "ENSCGRG00001021378.1"; oId "CUFF.5990.4"; nearest_ref "ENSCGRT00001027274.1"; class_code "j"; tss_id "TSS10403";
LT883667v1	Cufflinks	exon	23202815	23203261	.	-	.	gene_id "XLOC_007912"; transcript_id "TCONS_00014088"; exon_number "1"; gene_name "ENSCGRG00001021378.1"; oId "CUFF.5990.5"; nearest_ref "ENSCGRT00001027274.1"; class_code "j"; tss_id "TSS10403";
LT883667v1	Cufflinks	exon	23202815	23203261	.	-	.	gene_id "XLOC_007912"; transcript_id "TCONS_00014086"; exon_number "1"; gene_name "ENSCGRG00001021378.1"; oId "CUFF.5990.3"; nearest_ref "ENSCGRT00001027274.1"; class_code "j"; tss_id "TSS10403";
LT883667v1	Cufflinks	exon	23202815	23203261	.	-	.	gene_id "XLOC_007912"; transcript_id "TCONS_00014085"; exon_number "1"; gene_name "ENSCGRG00001021378.1"; oId "CUFF.5990.2"; nearest_ref "ENSCGRT00001027274.1"; class_code "j"; tss_id "TSS10403";
LT883667v1	Cufflinks	exon	23202815	23203261	.	-	.	gene_id "XLOC_007912"; transcript_id "TCONS_00014089"; exon_number "1"; gene_name "ENSCGRG00001021378.1"; oId "CUFF.5990.1"; nearest_ref "ENSCGRT00001027274.1"; class_code "j"; tss_id "TSS10404";
LT883667v1	Cufflinks	exon	23202844	23203261	.	-	.	gene_id "XLOC_007912"; transcript_id "TCONS_00014090"; exon_number "1"; gene_name "ENSCGRG00001021378.1"; oId "ENSCGRT00001027274.1"; nearest_ref "ENSCGRT00001027274.1"; class_code "="; tss_id "TSS10403"; p_id "P6942";
LT883667v1	Cufflinks	exon	23203127	23203261	.	-	.	gene_id "XLOC_007912"; transcript_id "TCONS_00014094"; exon_number "1"; gene_name "ENSCGRG00001021378.1"; oId "ENSCGRT00001027290.1"; contained_in "TCONS_00014089"; nearest_ref "ENSCGRT00001027290.1"; class_code "="; tss_id "TSS10405"; p_id "P6937";
LT883667v1	Cufflinks	exon	23203127	23203261	.	-	.	gene_id "XLOC_007912"; transcript_id "TCONS_00014093"; exon_number "1"; gene_name "ENSCGRG00001021378.1"; oId "ENSCGRT00001027287.1"; contained_in "TCONS_00014085"; nearest_ref "ENSCGRT00001027287.1"; class_code "="; tss_id "TSS10405"; p_id "P6938";
LT883667v1	Cufflinks	exon	23203127	23203261	.	-	.	gene_id "XLOC_007912"; transcript_id "TCONS_00014092"; exon_number "1"; gene_name "ENSCGRG00001021378.1"; oId "ENSCGRT00001027285.1"; contained_in "TCONS_00014087"; nearest_ref "ENSCGRT00001027285.1"; class_code "="; tss_id "TSS10405"; p_id "P6939";
LT883667v1	Cufflinks	exon	23203127	23203261	.	-	.	gene_id "XLOC_007912"; transcript_id "TCONS_00014091"; exon_number "1"; gene_name "ENSCGRG00001021378.1"; oId "ENSCGRT00001027281.1"; contained_in "TCONS_00014088"; nearest_ref "ENSCGRT00001027281.1"; class_code "="; tss_id "TSS10405"; p_id "P6940";
LT883667v1	Cufflinks	exon	23203678	23203767	.	-	.	gene_id "XLOC_007912"; transcript_id "TCONS_00014088"; exon_number "2"; gene_name "ENSCGRG00001021378.1"; oId "CUFF.5990.5"; nearest_ref "ENSCGRT00001027274.1"; class_code "j"; tss_id "TSS10403";
LT883667v1	Cufflinks	exon	23203678	23203767	.	-	.	gene_id "XLOC_007912"; transcript_id "TCONS_00014091"; exon_number "2"; gene_name "ENSCGRG00001021378.1"; oId "ENSCGRT00001027281.1"; contained_in "TCONS_00014088"; nearest_ref "ENSCGRT00001027281.1"; class_code "="; tss_id "TSS10405"; p_id "P6940";
LT883667v1	Cufflinks	exon	23205815	23205975	.	-	.	gene_id "XLOC_007912"; transcript_id "TCONS_00014087"; exon_number "2"; gene_name "ENSCGRG00001021378.1"; oId "CUFF.5990.4"; nearest_ref "ENSCGRT00001027274.1"; class_code "j"; tss_id "TSS10403";
LT883667v1	Cufflinks	exon	23205815	23205975	.	-	.	gene_id "XLOC_007912"; transcript_id "TCONS_00014088"; exon_number "3"; gene_name "ENSCGRG00001021378.1"; oId "CUFF.5990.5"; nearest_ref "ENSCGRT00001027274.1"; class_code "j"; tss_id "TSS10403";
LT883667v1	Cufflinks	exon	23205815	23205975	.	-	.	gene_id "XLOC_007912"; transcript_id "TCONS_00014086"; exon_number "2"; gene_name "ENSCGRG00001021378.1"; oId "CUFF.5990.3"; nearest_ref "ENSCGRT00001027274.1"; class_code "j"; tss_id "TSS10403";
LT883667v1	Cufflinks	exon	23205815	23205975	.	-	.	gene_id "XLOC_007912"; transcript_id "TCONS_00014090"; exon_number "2"; gene_name "ENSCGRG00001021378.1"; oId "ENSCGRT00001027274.1"; nearest_ref "ENSCGRT00001027274.1"; class_code "="; tss_id "TSS10403"; p_id "P6942";
LT883667v1	Cufflinks	exon	23205815	23205975	.	-	.	gene_id "XLOC_007912"; transcript_id "TCONS_00014092"; exon_number "2"; gene_name "ENSCGRG00001021378.1"; oId "ENSCGRT00001027285.1"; contained_in "TCONS_00014087"; nearest_ref "ENSCGRT00001027285.1"; class_code "="; tss_id "TSS10405"; p_id "P6939";
LT883667v1	Cufflinks	exon	23205815	23205975	.	-	.	gene_id "XLOC_007912"; transcript_id "TCONS_00014091"; exon_number "3"; gene_name "ENSCGRG00001021378.1"; oId "ENSCGRT00001027281.1"; contained_in "TCONS_00014088"; nearest_ref "ENSCGRT00001027281.1"; class_code "="; tss_id "TSS10405"; p_id "P6940";
LT883667v1	Cufflinks	exon	23205853	23205975	.	-	.	gene_id "XLOC_007912"; transcript_id "TCONS_00014095"; exon_number "1"; gene_name "ENSCGRG00001021378.1"; oId "ENSCGRT00001027293.1"; contained_in "TCONS_00014086"; nearest_ref "ENSCGRT00001027293.1"; class_code "="; tss_id "TSS10405"; p_id "P6941";
LT883667v1	Cufflinks	exon	23206930	23207046	.	-	.	gene_id "XLOC_007912"; transcript_id "TCONS_00014087"; exon_number "3"; gene_name "ENSCGRG00001021378.1"; oId "CUFF.5990.4"; nearest_ref "ENSCGRT00001027274.1"; class_code "j"; tss_id "TSS10403";
LT883667v1	Cufflinks	exon	23206930	23207689	.	-	.	gene_id "XLOC_007912"; transcript_id "TCONS_00014088"; exon_number "4"; gene_name "ENSCGRG00001021378.1"; oId "CUFF.5990.5"; nearest_ref "ENSCGRT00001027274.1"; class_code "j"; tss_id "TSS10403";
LT883667v1	Cufflinks	exon	23206930	23207689	.	-	.	gene_id "XLOC_007912"; transcript_id "TCONS_00014090"; exon_number "3"; gene_name "ENSCGRG00001021378.1"; oId "ENSCGRT00001027274.1"; nearest_ref "ENSCGRT00001027274.1"; class_code "="; tss_id "TSS10403"; p_id "P6942";
LT883667v1	Cufflinks	exon	23206930	23207046	.	-	.	gene_id "XLOC_007912"; transcript_id "TCONS_00014092"; exon_number "3"; gene_name "ENSCGRG00001021378.1"; oId "ENSCGRT00001027285.1"; contained_in "TCONS_00014087"; nearest_ref "ENSCGRT00001027285.1"; class_code "="; tss_id "TSS10405"; p_id "P6939";
LT883667v1	Cufflinks	exon	23206930	23207689	.	-	.	gene_id "XLOC_007912"; transcript_id "TCONS_00014091"; exon_number "4"; gene_name "ENSCGRG00001021378.1"; oId "ENSCGRT00001027281.1"; contained_in "TCONS_00014088"; nearest_ref "ENSCGRT00001027281.1"; class_code "="; tss_id "TSS10405"; p_id "P6940";
LT883667v1	Cufflinks	exon	23207455	23207689	.	-	.	gene_id "XLOC_007912"; transcript_id "TCONS_00014087"; exon_number "4"; gene_name "ENSCGRG00001021378.1"; oId "CUFF.5990.4"; nearest_ref "ENSCGRT00001027274.1"; class_code "j"; tss_id "TSS10403";
LT883667v1	Cufflinks	exon	23207455	23207689	.	-	.	gene_id "XLOC_007912"; transcript_id "TCONS_00014092"; exon_number "4"; gene_name "ENSCGRG00001021378.1"; oId "ENSCGRT00001027285.1"; contained_in "TCONS_00014087"; nearest_ref "ENSCGRT00001027285.1"; class_code "="; tss_id "TSS10405"; p_id "P6939";
LT883667v1	Cufflinks	exon	23207831	23208004	.	-	.	gene_id "XLOC_007912"; transcript_id "TCONS_00014087"; exon_number "5"; gene_name "ENSCGRG00001021378.1"; oId "CUFF.5990.4"; nearest_ref "ENSCGRT00001027274.1"; class_code "j"; tss_id "TSS10403";
LT883667v1	Cufflinks	exon	23207831	23208004	.	-	.	gene_id "XLOC_007912"; transcript_id "TCONS_00014088"; exon_number "5"; gene_name "ENSCGRG00001021378.1"; oId "CUFF.5990.5"; nearest_ref "ENSCGRT00001027274.1"; class_code "j"; tss_id "TSS10403";
LT883667v1	Cufflinks	exon	23207831	23208004	.	-	.	gene_id "XLOC_007912"; transcript_id "TCONS_00014086"; exon_number "3"; gene_name "ENSCGRG00001021378.1"; oId "CUFF.5990.3"; nearest_ref "ENSCGRT00001027274.1"; class_code "j"; tss_id "TSS10403";
LT883667v1	Cufflinks	exon	23207831	23208004	.	-	.	gene_id "XLOC_007912"; transcript_id "TCONS_00014085"; exon_number "2"; gene_name "ENSCGRG00001021378.1"; oId "CUFF.5990.2"; nearest_ref "ENSCGRT00001027274.1"; class_code "j"; tss_id "TSS10403";
LT883667v1	Cufflinks	exon	23207831	23208004	.	-	.	gene_id "XLOC_007912"; transcript_id "TCONS_00014090"; exon_number "4"; gene_name "ENSCGRG00001021378.1"; oId "ENSCGRT00001027274.1"; nearest_ref "ENSCGRT00001027274.1"; class_code "="; tss_id "TSS10403"; p_id "P6942";
LT883667v1	Cufflinks	exon	23207831	23208004	.	-	.	gene_id "XLOC_007912"; transcript_id "TCONS_00014093"; exon_number "2"; gene_name "ENSCGRG00001021378.1"; oId "ENSCGRT00001027287.1"; contained_in "TCONS_00014085"; nearest_ref "ENSCGRT00001027287.1"; class_code "="; tss_id "TSS10405"; p_id "P6938";
LT883667v1	Cufflinks	exon	23207831	23208004	.	-	.	gene_id "XLOC_007912"; transcript_id "TCONS_00014092"; exon_number "5"; gene_name "ENSCGRG00001021378.1"; oId "ENSCGRT00001027285.1"; contained_in "TCONS_00014087"; nearest_ref "ENSCGRT00001027285.1"; class_code "="; tss_id "TSS10405"; p_id "P6939";
LT883667v1	Cufflinks	exon	23207831	23208004	.	-	.	gene_id "XLOC_007912"; transcript_id "TCONS_00014091"; exon_number "5"; gene_name "ENSCGRG00001021378.1"; oId "ENSCGRT00001027281.1"; contained_in "TCONS_00014088"; nearest_ref "ENSCGRT00001027281.1"; class_code "="; tss_id "TSS10405"; p_id "P6940";
LT883667v1	Cufflinks	exon	23207831	23208004	.	-	.	gene_id "XLOC_007912"; transcript_id "TCONS_00014095"; exon_number "2"; gene_name "ENSCGRG00001021378.1"; oId "ENSCGRT00001027293.1"; contained_in "TCONS_00014086"; nearest_ref "ENSCGRT00001027293.1"; class_code "="; tss_id "TSS10405"; p_id "P6941";
LT883667v1	Cufflinks	exon	23212048	23212274	.	-	.	gene_id "XLOC_007912"; transcript_id "TCONS_00014087"; exon_number "6"; gene_name "ENSCGRG00001021378.1"; oId "CUFF.5990.4"; nearest_ref "ENSCGRT00001027274.1"; class_code "j"; tss_id "TSS10403";
LT883667v1	Cufflinks	exon	23212048	23212274	.	-	.	gene_id "XLOC_007912"; transcript_id "TCONS_00014088"; exon_number "6"; gene_name "ENSCGRG00001021378.1"; oId "CUFF.5990.5"; nearest_ref "ENSCGRT00001027274.1"; class_code "j"; tss_id "TSS10403";
LT883667v1	Cufflinks	exon	23212048	23212274	.	-	.	gene_id "XLOC_007912"; transcript_id "TCONS_00014086"; exon_number "4"; gene_name "ENSCGRG00001021378.1"; oId "CUFF.5990.3"; nearest_ref "ENSCGRT00001027274.1"; class_code "j"; tss_id "TSS10403";
LT883667v1	Cufflinks	exon	23212048	23212274	.	-	.	gene_id "XLOC_007912"; transcript_id "TCONS_00014085"; exon_number "3"; gene_name "ENSCGRG00001021378.1"; oId "CUFF.5990.2"; nearest_ref "ENSCGRT00001027274.1"; class_code "j"; tss_id "TSS10403";
LT883667v1	Cufflinks	exon	23212048	23212274	.	-	.	gene_id "XLOC_007912"; transcript_id "TCONS_00014089"; exon_number "2"; gene_name "ENSCGRG00001021378.1"; oId "CUFF.5990.1"; nearest_ref "ENSCGRT00001027274.1"; class_code "j"; tss_id "TSS10404";
LT883667v1	Cufflinks	exon	23212048	23212274	.	-	.	gene_id "XLOC_007912"; transcript_id "TCONS_00014090"; exon_number "5"; gene_name "ENSCGRG00001021378.1"; oId "ENSCGRT00001027274.1"; nearest_ref "ENSCGRT00001027274.1"; class_code "="; tss_id "TSS10403"; p_id "P6942";
LT883667v1	Cufflinks	exon	23212048	23212274	.	-	.	gene_id "XLOC_007912"; transcript_id "TCONS_00014094"; exon_number "2"; gene_name "ENSCGRG00001021378.1"; oId "ENSCGRT00001027290.1"; contained_in "TCONS_00014089"; nearest_ref "ENSCGRT00001027290.1"; class_code "="; tss_id "TSS10405"; p_id "P6937";
LT883667v1	Cufflinks	exon	23212048	23212274	.	-	.	gene_id "XLOC_007912"; transcript_id "TCONS_00014093"; exon_number "3"; gene_name "ENSCGRG00001021378.1"; oId "ENSCGRT00001027287.1"; contained_in "TCONS_00014085"; nearest_ref "ENSCGRT00001027287.1"; class_code "="; tss_id "TSS10405"; p_id "P6938";
LT883667v1	Cufflinks	exon	23212048	23212274	.	-	.	gene_id "XLOC_007912"; transcript_id "TCONS_00014092"; exon_number "6"; gene_name "ENSCGRG00001021378.1"; oId "ENSCGRT00001027285.1"; contained_in "TCONS_00014087"; nearest_ref "ENSCGRT00001027285.1"; class_code "="; tss_id "TSS10405"; p_id "P6939";
LT883667v1	Cufflinks	exon	23212048	23212274	.	-	.	gene_id "XLOC_007912"; transcript_id "TCONS_00014091"; exon_number "6"; gene_name "ENSCGRG00001021378.1"; oId "ENSCGRT00001027281.1"; contained_in "TCONS_00014088"; nearest_ref "ENSCGRT00001027281.1"; class_code "="; tss_id "TSS10405"; p_id "P6940";
LT883667v1	Cufflinks	exon	23212048	23212274	.	-	.	gene_id "XLOC_007912"; transcript_id "TCONS_00014095"; exon_number "3"; gene_name "ENSCGRG00001021378.1"; oId "ENSCGRT00001027293.1"; contained_in "TCONS_00014086"; nearest_ref "ENSCGRT00001027293.1"; class_code "="; tss_id "TSS10405"; p_id "P6941";
LT883667v1	Cufflinks	exon	23216589	23216822	.	-	.	gene_id "XLOC_007912"; transcript_id "TCONS_00014087"; exon_number "7"; gene_name "ENSCGRG00001021378.1"; oId "CUFF.5990.4"; nearest_ref "ENSCGRT00001027274.1"; class_code "j"; tss_id "TSS10403";
LT883667v1	Cufflinks	exon	23216589	23216822	.	-	.	gene_id "XLOC_007912"; transcript_id "TCONS_00014088"; exon_number "7"; gene_name "ENSCGRG00001021378.1"; oId "CUFF.5990.5"; nearest_ref "ENSCGRT00001027274.1"; class_code "j"; tss_id "TSS10403";
LT883667v1	Cufflinks	exon	23216589	23216822	.	-	.	gene_id "XLOC_007912"; transcript_id "TCONS_00014086"; exon_number "5"; gene_name "ENSCGRG00001021378.1"; oId "CUFF.5990.3"; nearest_ref "ENSCGRT00001027274.1"; class_code "j"; tss_id "TSS10403";
LT883667v1	Cufflinks	exon	23216589	23216822	.	-	.	gene_id "XLOC_007912"; transcript_id "TCONS_00014085"; exon_number "4"; gene_name "ENSCGRG00001021378.1"; oId "CUFF.5990.2"; nearest_ref "ENSCGRT00001027274.1"; class_code "j"; tss_id "TSS10403";
LT883667v1	Cufflinks	exon	23216589	23216822	.	-	.	gene_id "XLOC_007912"; transcript_id "TCONS_00014089"; exon_number "3"; gene_name "ENSCGRG00001021378.1"; oId "CUFF.5990.1"; nearest_ref "ENSCGRT00001027274.1"; class_code "j"; tss_id "TSS10404";
LT883667v1	Cufflinks	exon	23216589	23216822	.	-	.	gene_id "XLOC_007912"; transcript_id "TCONS_00014090"; exon_number "6"; gene_name "ENSCGRG00001021378.1"; oId "ENSCGRT00001027274.1"; nearest_ref "ENSCGRT00001027274.1"; class_code "="; tss_id "TSS10403"; p_id "P6942";
LT883667v1	Cufflinks	exon	23216589	23216796	.	-	.	gene_id "XLOC_007912"; transcript_id "TCONS_00014094"; exon_number "3"; gene_name "ENSCGRG00001021378.1"; oId "ENSCGRT00001027290.1"; contained_in "TCONS_00014089"; nearest_ref "ENSCGRT00001027290.1"; class_code "="; tss_id "TSS10405"; p_id "P6937";
LT883667v1	Cufflinks	exon	23216589	23216796	.	-	.	gene_id "XLOC_007912"; transcript_id "TCONS_00014093"; exon_number "4"; gene_name "ENSCGRG00001021378.1"; oId "ENSCGRT00001027287.1"; contained_in "TCONS_00014085"; nearest_ref "ENSCGRT00001027287.1"; class_code "="; tss_id "TSS10405"; p_id "P6938";
LT883667v1	Cufflinks	exon	23216589	23216796	.	-	.	gene_id "XLOC_007912"; transcript_id "TCONS_00014092"; exon_number "7"; gene_name "ENSCGRG00001021378.1"; oId "ENSCGRT00001027285.1"; contained_in "TCONS_00014087"; nearest_ref "ENSCGRT00001027285.1"; class_code "="; tss_id "TSS10405"; p_id "P6939";
LT883667v1	Cufflinks	exon	23216589	23216796	.	-	.	gene_id "XLOC_007912"; transcript_id "TCONS_00014091"; exon_number "7"; gene_name "ENSCGRG00001021378.1"; oId "ENSCGRT00001027281.1"; contained_in "TCONS_00014088"; nearest_ref "ENSCGRT00001027281.1"; class_code "="; tss_id "TSS10405"; p_id "P6940";
LT883667v1	Cufflinks	exon	23216589	23216796	.	-	.	gene_id "XLOC_007912"; transcript_id "TCONS_00014095"; exon_number "4"; gene_name "ENSCGRG00001021378.1"; oId "ENSCGRT00001027293.1"; contained_in "TCONS_00014086"; nearest_ref "ENSCGRT00001027293.1"; class_code "="; tss_id "TSS10405"; p_id "P6941";
LT883667v1	Cufflinks	exon	23236980	23237271	.	-	.	gene_id "XLOC_007912"; transcript_id "TCONS_00014087"; exon_number "8"; gene_name "ENSCGRG00001021378.1"; oId "CUFF.5990.4"; nearest_ref "ENSCGRT00001027274.1"; class_code "j"; tss_id "TSS10403";
LT883667v1	Cufflinks	exon	23236980	23237271	.	-	.	gene_id "XLOC_007912"; transcript_id "TCONS_00014088"; exon_number "8"; gene_name "ENSCGRG00001021378.1"; oId "CUFF.5990.5"; nearest_ref "ENSCGRT00001027274.1"; class_code "j"; tss_id "TSS10403";
LT883667v1	Cufflinks	exon	23236980	23237271	.	-	.	gene_id "XLOC_007912"; transcript_id "TCONS_00014086"; exon_number "6"; gene_name "ENSCGRG00001021378.1"; oId "CUFF.5990.3"; nearest_ref "ENSCGRT00001027274.1"; class_code "j"; tss_id "TSS10403";
LT883667v1	Cufflinks	exon	23236980	23237271	.	-	.	gene_id "XLOC_007912"; transcript_id "TCONS_00014085"; exon_number "5"; gene_name "ENSCGRG00001021378.1"; oId "CUFF.5990.2"; nearest_ref "ENSCGRT00001027274.1"; class_code "j"; tss_id "TSS10403";
LT883667v1	Cufflinks	exon	23236980	23237472	.	-	.	gene_id "XLOC_007912"; transcript_id "TCONS_00014089"; exon_number "4"; gene_name "ENSCGRG00001021378.1"; oId "CUFF.5990.1"; nearest_ref "ENSCGRT00001027274.1"; class_code "j"; tss_id "TSS10404";
LT883667v1	Cufflinks	exon	23236980	23237271	.	-	.	gene_id "XLOC_007912"; transcript_id "TCONS_00014090"; exon_number "7"; gene_name "ENSCGRG00001021378.1"; oId "ENSCGRT00001027274.1"; nearest_ref "ENSCGRT00001027274.1"; class_code "="; tss_id "TSS10403"; p_id "P6942";
LT883667v1	Cufflinks	exon	23246177	23246283	.	-	.	gene_id "XLOC_007912"; transcript_id "TCONS_00014089"; exon_number "5"; gene_name "ENSCGRG00001021378.1"; oId "CUFF.5990.1"; nearest_ref "ENSCGRT00001027274.1"; class_code "j"; tss_id "TSS10404";
LT883667v1	Cufflinks	exon	23266521	23266530	.	-	.	gene_id "XLOC_007913"; transcript_id "TCONS_00014096"; exon_number "1"; gene_name "ENSCGRG00001017028.1"; oId "CUFF.6223.1"; nearest_ref "ENSCGRT00001021045.1"; class_code "o"; tss_id "TSS10406";
LT883667v1	Cufflinks	exon	23272971	23273062	.	+	.	gene_id "XLOC_007022"; transcript_id "TCONS_00012497"; exon_number "1"; gene_name "ENSCGRG00001010220.1"; oId "ENSCGRT00001011930.1"; nearest_ref "ENSCGRT00001011930.1"; class_code "="; tss_id "TSS9235";
LT883667v1	Cufflinks	exon	23283743	23283760	.	-	.	gene_id "XLOC_007914"; transcript_id "TCONS_00014097"; exon_number "1"; gene_name "ENSCGRG00001017028.1"; oId "CUFF.6225.1"; nearest_ref "ENSCGRT00001021045.1"; class_code "o"; tss_id "TSS10407";
LT883667v1	Cufflinks	exon	23297438	23297563	.	-	.	gene_id "XLOC_007915"; transcript_id "TCONS_00014098"; exon_number "1"; gene_name "ENSCGRG00001004844.1"; oId "ENSCGRT00001005738.1"; nearest_ref "ENSCGRT00001005738.1"; class_code "="; tss_id "TSS10408";
LT883667v1	Cufflinks	exon	23311230	23311518	.	+	.	gene_id "XLOC_007023"; transcript_id "TCONS_00012498"; exon_number "1"; gene_name "ENSCGRG00001008320.1"; oId "ENSCGRT00001009682.1"; nearest_ref "ENSCGRT00001009682.1"; class_code "="; tss_id "TSS9236";
LT883667v1	Cufflinks	exon	23352738	23352882	.	+	.	gene_id "XLOC_007024"; transcript_id "TCONS_00012499"; exon_number "1"; gene_name "ENSCGRG00001024779.1"; oId "ENSCGRT00001032158.1"; nearest_ref "ENSCGRT00001032158.1"; class_code "="; tss_id "TSS9237"; p_id "P6015";
LT883667v1	Cufflinks	exon	23358321	23358374	.	+	.	gene_id "XLOC_007024"; transcript_id "TCONS_00012500"; exon_number "1"; gene_name "ENSCGRG00001024779.1"; oId "CUFF.6227.2"; nearest_ref "ENSCGRT00001032158.1"; class_code "j"; tss_id "TSS9238";
LT883667v1	Cufflinks	exon	23383106	23383212	.	+	.	gene_id "XLOC_007025"; transcript_id "TCONS_00012501"; exon_number "1"; gene_name "ENSCGRG00001005941.1"; oId "ENSCGRT00001006994.1"; nearest_ref "ENSCGRT00001006994.1"; class_code "="; tss_id "TSS9239";
LT883667v1	Cufflinks	exon	23390779	23390928	.	+	.	gene_id "XLOC_007024"; transcript_id "TCONS_00012499"; exon_number "2"; gene_name "ENSCGRG00001024779.1"; oId "ENSCGRT00001032158.1"; nearest_ref "ENSCGRT00001032158.1"; class_code "="; tss_id "TSS9237"; p_id "P6015";
LT883667v1	Cufflinks	exon	23390779	23390928	.	+	.	gene_id "XLOC_007024"; transcript_id "TCONS_00012500"; exon_number "2"; gene_name "ENSCGRG00001024779.1"; oId "CUFF.6227.2"; nearest_ref "ENSCGRT00001032158.1"; class_code "j"; tss_id "TSS9238";
LT883667v1	Cufflinks	exon	23393603	23393645	.	+	.	gene_id "XLOC_007024"; transcript_id "TCONS_00012499"; exon_number "3"; gene_name "ENSCGRG00001024779.1"; oId "ENSCGRT00001032158.1"; nearest_ref "ENSCGRT00001032158.1"; class_code "="; tss_id "TSS9237"; p_id "P6015";
LT883667v1	Cufflinks	exon	23393603	23393645	.	+	.	gene_id "XLOC_007024"; transcript_id "TCONS_00012500"; exon_number "3"; gene_name "ENSCGRG00001024779.1"; oId "CUFF.6227.2"; nearest_ref "ENSCGRT00001032158.1"; class_code "j"; tss_id "TSS9238";
LT883667v1	Cufflinks	exon	23396611	23396652	.	+	.	gene_id "XLOC_007024"; transcript_id "TCONS_00012499"; exon_number "4"; gene_name "ENSCGRG00001024779.1"; oId "ENSCGRT00001032158.1"; nearest_ref "ENSCGRT00001032158.1"; class_code "="; tss_id "TSS9237"; p_id "P6015";
LT883667v1	Cufflinks	exon	23396611	23396652	.	+	.	gene_id "XLOC_007024"; transcript_id "TCONS_00012500"; exon_number "4"; gene_name "ENSCGRG00001024779.1"; oId "CUFF.6227.2"; nearest_ref "ENSCGRT00001032158.1"; class_code "j"; tss_id "TSS9238";
LT883667v1	Cufflinks	exon	23397452	23397531	.	+	.	gene_id "XLOC_007024"; transcript_id "TCONS_00012499"; exon_number "5"; gene_name "ENSCGRG00001024779.1"; oId "ENSCGRT00001032158.1"; nearest_ref "ENSCGRT00001032158.1"; class_code "="; tss_id "TSS9237"; p_id "P6015";
LT883667v1	Cufflinks	exon	23397452	23397531	.	+	.	gene_id "XLOC_007024"; transcript_id "TCONS_00012500"; exon_number "5"; gene_name "ENSCGRG00001024779.1"; oId "CUFF.6227.2"; nearest_ref "ENSCGRT00001032158.1"; class_code "j"; tss_id "TSS9238";
LT883667v1	Cufflinks	exon	23398122	23398260	.	+	.	gene_id "XLOC_007024"; transcript_id "TCONS_00012499"; exon_number "6"; gene_name "ENSCGRG00001024779.1"; oId "ENSCGRT00001032158.1"; nearest_ref "ENSCGRT00001032158.1"; class_code "="; tss_id "TSS9237"; p_id "P6015";
LT883667v1	Cufflinks	exon	23398122	23398260	.	+	.	gene_id "XLOC_007024"; transcript_id "TCONS_00012500"; exon_number "6"; gene_name "ENSCGRG00001024779.1"; oId "CUFF.6227.2"; nearest_ref "ENSCGRT00001032158.1"; class_code "j"; tss_id "TSS9238";
LT883667v1	Cufflinks	exon	23405218	23405986	.	-	.	gene_id "XLOC_007916"; transcript_id "TCONS_00014099"; exon_number "1"; gene_name "ENSCGRG00001020982.1"; oId "CUFF.6230.1"; nearest_ref "ENSCGRT00001026684.1"; class_code "j"; tss_id "TSS10409";
LT883667v1	Cufflinks	exon	23405738	23405986	.	-	.	gene_id "XLOC_007916"; transcript_id "TCONS_00014100"; exon_number "1"; gene_name "ENSCGRG00001020982.1"; oId "ENSCGRT00001026684.1"; nearest_ref "ENSCGRT00001026684.1"; class_code "="; tss_id "TSS10410"; p_id "P6943";
LT883667v1	Cufflinks	exon	23410082	23410207	.	-	.	gene_id "XLOC_007916"; transcript_id "TCONS_00014099"; exon_number "2"; gene_name "ENSCGRG00001020982.1"; oId "CUFF.6230.1"; nearest_ref "ENSCGRT00001026684.1"; class_code "j"; tss_id "TSS10409";
LT883667v1	Cufflinks	exon	23410082	23410207	.	-	.	gene_id "XLOC_007916"; transcript_id "TCONS_00014100"; exon_number "2"; gene_name "ENSCGRG00001020982.1"; oId "ENSCGRT00001026684.1"; nearest_ref "ENSCGRT00001026684.1"; class_code "="; tss_id "TSS10410"; p_id "P6943";
LT883667v1	Cufflinks	exon	23413369	23413454	.	-	.	gene_id "XLOC_007917"; transcript_id "TCONS_00014101"; exon_number "1"; gene_name "ENSCGRG00001007950.1"; oId "ENSCGRT00001009271.1"; nearest_ref "ENSCGRT00001009271.1"; class_code "="; tss_id "TSS10411";
LT883667v1	Cufflinks	exon	23413898	23414021	.	-	.	gene_id "XLOC_007916"; transcript_id "TCONS_00014099"; exon_number "3"; gene_name "ENSCGRG00001020982.1"; oId "CUFF.6230.1"; nearest_ref "ENSCGRT00001026684.1"; class_code "j"; tss_id "TSS10409";
LT883667v1	Cufflinks	exon	23413898	23414021	.	-	.	gene_id "XLOC_007916"; transcript_id "TCONS_00014100"; exon_number "3"; gene_name "ENSCGRG00001020982.1"; oId "ENSCGRT00001026684.1"; nearest_ref "ENSCGRT00001026684.1"; class_code "="; tss_id "TSS10410"; p_id "P6943";
LT883667v1	Cufflinks	exon	23417756	23417932	.	-	.	gene_id "XLOC_007916"; transcript_id "TCONS_00014099"; exon_number "4"; gene_name "ENSCGRG00001020982.1"; oId "CUFF.6230.1"; nearest_ref "ENSCGRT00001026684.1"; class_code "j"; tss_id "TSS10409";
LT883667v1	Cufflinks	exon	23417756	23417932	.	-	.	gene_id "XLOC_007916"; transcript_id "TCONS_00014100"; exon_number "4"; gene_name "ENSCGRG00001020982.1"; oId "ENSCGRT00001026684.1"; nearest_ref "ENSCGRT00001026684.1"; class_code "="; tss_id "TSS10410"; p_id "P6943";
LT883667v1	Cufflinks	exon	23422155	23422408	.	-	.	gene_id "XLOC_007916"; transcript_id "TCONS_00014099"; exon_number "5"; gene_name "ENSCGRG00001020982.1"; oId "CUFF.6230.1"; nearest_ref "ENSCGRT00001026684.1"; class_code "j"; tss_id "TSS10409";
LT883667v1	Cufflinks	exon	23422155	23422408	.	-	.	gene_id "XLOC_007916"; transcript_id "TCONS_00014100"; exon_number "5"; gene_name "ENSCGRG00001020982.1"; oId "ENSCGRT00001026684.1"; nearest_ref "ENSCGRT00001026684.1"; class_code "="; tss_id "TSS10410"; p_id "P6943";
LT883667v1	Cufflinks	exon	23427123	23427475	.	-	.	gene_id "XLOC_007916"; transcript_id "TCONS_00014100"; exon_number "6"; gene_name "ENSCGRG00001020982.1"; oId "ENSCGRT00001026684.1"; nearest_ref "ENSCGRT00001026684.1"; class_code "="; tss_id "TSS10410"; p_id "P6943";
LT883667v1	Cufflinks	exon	23427266	23427475	.	-	.	gene_id "XLOC_007916"; transcript_id "TCONS_00014099"; exon_number "6"; gene_name "ENSCGRG00001020982.1"; oId "CUFF.6230.1"; nearest_ref "ENSCGRT00001026684.1"; class_code "j"; tss_id "TSS10409";
LT883667v1	Cufflinks	exon	23433321	23433330	.	+	.	gene_id "XLOC_007026"; transcript_id "TCONS_00012502"; exon_number "1"; gene_name "ENSCGRG00001022404.1"; oId "CUFF.6232.1"; nearest_ref "ENSCGRT00001028779.1"; class_code "o"; tss_id "TSS9240";
LT883667v1	Cufflinks	exon	23440156	23441364	.	-	.	gene_id "XLOC_007916"; transcript_id "TCONS_00014099"; exon_number "7"; gene_name "ENSCGRG00001020982.1"; oId "CUFF.6230.1"; nearest_ref "ENSCGRT00001026684.1"; class_code "j"; tss_id "TSS10409";
LT883667v1	Cufflinks	exon	23440156	23441084	.	-	.	gene_id "XLOC_007916"; transcript_id "TCONS_00014100"; exon_number "7"; gene_name "ENSCGRG00001020982.1"; oId "ENSCGRT00001026684.1"; nearest_ref "ENSCGRT00001026684.1"; class_code "="; tss_id "TSS10410"; p_id "P6943";
LT883667v1	Cufflinks	exon	23458345	23459907	.	-	.	gene_id "XLOC_007918"; transcript_id "TCONS_00014102"; exon_number "1"; gene_name "ENSCGRG00001023482.1"; oId "ENSCGRT00001030298.1"; nearest_ref "ENSCGRT00001030298.1"; class_code "="; tss_id "TSS10412"; p_id "P6944";
LT883667v1	Cufflinks	exon	23460643	23461133	.	-	.	gene_id "XLOC_007918"; transcript_id "TCONS_00014102"; exon_number "2"; gene_name "ENSCGRG00001023482.1"; oId "ENSCGRT00001030298.1"; nearest_ref "ENSCGRT00001030298.1"; class_code "="; tss_id "TSS10412"; p_id "P6944";
LT883667v1	Cufflinks	exon	23463814	23463949	.	-	.	gene_id "XLOC_007918"; transcript_id "TCONS_00014102"; exon_number "3"; gene_name "ENSCGRG00001023482.1"; oId "ENSCGRT00001030298.1"; nearest_ref "ENSCGRT00001030298.1"; class_code "="; tss_id "TSS10412"; p_id "P6944";
LT883667v1	Cufflinks	exon	23464975	23465141	.	-	.	gene_id "XLOC_007918"; transcript_id "TCONS_00014102"; exon_number "4"; gene_name "ENSCGRG00001023482.1"; oId "ENSCGRT00001030298.1"; nearest_ref "ENSCGRT00001030298.1"; class_code "="; tss_id "TSS10412"; p_id "P6944";
LT883667v1	Cufflinks	exon	23466180	23466357	.	-	.	gene_id "XLOC_007918"; transcript_id "TCONS_00014102"; exon_number "5"; gene_name "ENSCGRG00001023482.1"; oId "ENSCGRT00001030298.1"; nearest_ref "ENSCGRT00001030298.1"; class_code "="; tss_id "TSS10412"; p_id "P6944";
LT883667v1	Cufflinks	exon	23467839	23467986	.	-	.	gene_id "XLOC_007918"; transcript_id "TCONS_00014102"; exon_number "6"; gene_name "ENSCGRG00001023482.1"; oId "ENSCGRT00001030298.1"; nearest_ref "ENSCGRT00001030298.1"; class_code "="; tss_id "TSS10412"; p_id "P6944";
LT883667v1	Cufflinks	exon	23472941	23473015	.	-	.	gene_id "XLOC_007918"; transcript_id "TCONS_00014102"; exon_number "7"; gene_name "ENSCGRG00001023482.1"; oId "ENSCGRT00001030298.1"; nearest_ref "ENSCGRT00001030298.1"; class_code "="; tss_id "TSS10412"; p_id "P6944";
LT883667v1	Cufflinks	exon	23487277	23489147	.	-	.	gene_id "XLOC_007919"; transcript_id "TCONS_00014103"; exon_number "1"; gene_name "ENSCGRG00001024767.1"; oId "CUFF.6233.1"; nearest_ref "ENSCGRT00001032141.1"; class_code "="; tss_id "TSS10413"; p_id "P6945";
LT883667v1	Cufflinks	exon	23487710	23489874	.	-	.	gene_id "XLOC_007919"; transcript_id "TCONS_00014104"; exon_number "1"; gene_name "ENSCGRG00001024767.1"; oId "ENSCGRT00001032140.1"; nearest_ref "ENSCGRT00001032140.1"; class_code "="; tss_id "TSS10413"; p_id "P6946";
LT883667v1	Cufflinks	exon	23489107	23489147	.	-	.	gene_id "XLOC_007919"; transcript_id "TCONS_00014105"; exon_number "1"; gene_name "ENSCGRG00001024767.1"; oId "ENSCGRT00001032141.1"; nearest_ref "ENSCGRT00001032141.1"; class_code "="; tss_id "TSS10413"; p_id "P6945";
LT883667v1	Cufflinks	exon	23489585	23489874	.	-	.	gene_id "XLOC_007919"; transcript_id "TCONS_00014103"; exon_number "2"; gene_name "ENSCGRG00001024767.1"; oId "CUFF.6233.1"; nearest_ref "ENSCGRT00001032141.1"; class_code "="; tss_id "TSS10413"; p_id "P6945";
LT883667v1	Cufflinks	exon	23489585	23489874	.	-	.	gene_id "XLOC_007919"; transcript_id "TCONS_00014105"; exon_number "2"; gene_name "ENSCGRG00001024767.1"; oId "ENSCGRT00001032141.1"; nearest_ref "ENSCGRT00001032141.1"; class_code "="; tss_id "TSS10413"; p_id "P6945";
LT883667v1	Cufflinks	exon	23491162	23491366	.	-	.	gene_id "XLOC_007919"; transcript_id "TCONS_00014103"; exon_number "3"; gene_name "ENSCGRG00001024767.1"; oId "CUFF.6233.1"; nearest_ref "ENSCGRT00001032141.1"; class_code "="; tss_id "TSS10413"; p_id "P6945";
LT883667v1	Cufflinks	exon	23491162	23491366	.	-	.	gene_id "XLOC_007919"; transcript_id "TCONS_00014104"; exon_number "2"; gene_name "ENSCGRG00001024767.1"; oId "ENSCGRT00001032140.1"; nearest_ref "ENSCGRT00001032140.1"; class_code "="; tss_id "TSS10413"; p_id "P6946";
LT883667v1	Cufflinks	exon	23491162	23491337	.	-	.	gene_id "XLOC_007919"; transcript_id "TCONS_00014105"; exon_number "3"; gene_name "ENSCGRG00001024767.1"; oId "ENSCGRT00001032141.1"; nearest_ref "ENSCGRT00001032141.1"; class_code "="; tss_id "TSS10413"; p_id "P6945";
LT883667v1	Cufflinks	exon	23503299	23505420	.	-	.	gene_id "XLOC_007920"; transcript_id "TCONS_00014106"; exon_number "1"; gene_name "ENSCGRG00001017028.1"; oId "CUFF.6235.1"; nearest_ref "ENSCGRT00001021056.1"; class_code "="; tss_id "TSS10414"; p_id "P6948";
LT883667v1	Cufflinks	exon	23503320	23505420	.	-	.	gene_id "XLOC_007920"; transcript_id "TCONS_00014107"; exon_number "1"; gene_name "ENSCGRG00001017028.1"; oId "ENSCGRT00001021045.1"; nearest_ref "ENSCGRT00001021045.1"; class_code "="; tss_id "TSS10414"; p_id "P6947";
LT883667v1	Cufflinks	exon	23503356	23505056	.	+	.	gene_id "XLOC_007027"; transcript_id "TCONS_00012503"; exon_number "1"; gene_name "ENSCGRG00001004573.1"; oId "CUFF.6236.1"; nearest_ref "ENSCGRT00001005427.1"; class_code "="; tss_id "TSS9241";
LT883667v1	Cufflinks	exon	23503582	23503659	.	+	.	gene_id "XLOC_007027"; transcript_id "TCONS_00012504"; exon_number "1"; gene_name "ENSCGRG00001004573.1"; oId "ENSCGRT00001005427.1"; contained_in "TCONS_00012503"; nearest_ref "ENSCGRT00001005427.1"; class_code "="; tss_id "TSS9242";
LT883667v1	Cufflinks	exon	23505280	23505420	.	-	.	gene_id "XLOC_007920"; transcript_id "TCONS_00014108"; exon_number "1"; gene_name "ENSCGRG00001017028.1"; oId "ENSCGRT00001021056.1"; nearest_ref "ENSCGRT00001021056.1"; class_code "="; tss_id "TSS10415"; p_id "P6948";
LT883667v1	Cufflinks	exon	23505577	23505688	.	-	.	gene_id "XLOC_007920"; transcript_id "TCONS_00014106"; exon_number "2"; gene_name "ENSCGRG00001017028.1"; oId "CUFF.6235.1"; nearest_ref "ENSCGRT00001021056.1"; class_code "="; tss_id "TSS10414"; p_id "P6948";
LT883667v1	Cufflinks	exon	23505577	23505688	.	-	.	gene_id "XLOC_007920"; transcript_id "TCONS_00014107"; exon_number "2"; gene_name "ENSCGRG00001017028.1"; oId "ENSCGRT00001021045.1"; nearest_ref "ENSCGRT00001021045.1"; class_code "="; tss_id "TSS10414"; p_id "P6947";
LT883667v1	Cufflinks	exon	23505577	23505688	.	-	.	gene_id "XLOC_007920"; transcript_id "TCONS_00014108"; exon_number "2"; gene_name "ENSCGRG00001017028.1"; oId "ENSCGRT00001021056.1"; nearest_ref "ENSCGRT00001021056.1"; class_code "="; tss_id "TSS10415"; p_id "P6948";
LT883667v1	Cufflinks	exon	23507191	23507324	.	-	.	gene_id "XLOC_007920"; transcript_id "TCONS_00014106"; exon_number "3"; gene_name "ENSCGRG00001017028.1"; oId "CUFF.6235.1"; nearest_ref "ENSCGRT00001021056.1"; class_code "="; tss_id "TSS10414"; p_id "P6948";
LT883667v1	Cufflinks	exon	23507191	23507324	.	-	.	gene_id "XLOC_007920"; transcript_id "TCONS_00014107"; exon_number "3"; gene_name "ENSCGRG00001017028.1"; oId "ENSCGRT00001021045.1"; nearest_ref "ENSCGRT00001021045.1"; class_code "="; tss_id "TSS10414"; p_id "P6947";
LT883667v1	Cufflinks	exon	23507191	23507324	.	-	.	gene_id "XLOC_007920"; transcript_id "TCONS_00014108"; exon_number "3"; gene_name "ENSCGRG00001017028.1"; oId "ENSCGRT00001021056.1"; nearest_ref "ENSCGRT00001021056.1"; class_code "="; tss_id "TSS10415"; p_id "P6948";
LT883667v1	Cufflinks	exon	23507507	23507605	.	-	.	gene_id "XLOC_007920"; transcript_id "TCONS_00014106"; exon_number "4"; gene_name "ENSCGRG00001017028.1"; oId "CUFF.6235.1"; nearest_ref "ENSCGRT00001021056.1"; class_code "="; tss_id "TSS10414"; p_id "P6948";
LT883667v1	Cufflinks	exon	23507507	23507605	.	-	.	gene_id "XLOC_007920"; transcript_id "TCONS_00014107"; exon_number "4"; gene_name "ENSCGRG00001017028.1"; oId "ENSCGRT00001021045.1"; nearest_ref "ENSCGRT00001021045.1"; class_code "="; tss_id "TSS10414"; p_id "P6947";
LT883667v1	Cufflinks	exon	23507507	23507605	.	-	.	gene_id "XLOC_007920"; transcript_id "TCONS_00014108"; exon_number "4"; gene_name "ENSCGRG00001017028.1"; oId "ENSCGRT00001021056.1"; nearest_ref "ENSCGRT00001021056.1"; class_code "="; tss_id "TSS10415"; p_id "P6948";
LT883667v1	Cufflinks	exon	23507767	23507829	.	-	.	gene_id "XLOC_007920"; transcript_id "TCONS_00014106"; exon_number "5"; gene_name "ENSCGRG00001017028.1"; oId "CUFF.6235.1"; nearest_ref "ENSCGRT00001021056.1"; class_code "="; tss_id "TSS10414"; p_id "P6948";
LT883667v1	Cufflinks	exon	23507767	23507829	.	-	.	gene_id "XLOC_007920"; transcript_id "TCONS_00014107"; exon_number "5"; gene_name "ENSCGRG00001017028.1"; oId "ENSCGRT00001021045.1"; nearest_ref "ENSCGRT00001021045.1"; class_code "="; tss_id "TSS10414"; p_id "P6947";
LT883667v1	Cufflinks	exon	23507767	23507829	.	-	.	gene_id "XLOC_007920"; transcript_id "TCONS_00014108"; exon_number "5"; gene_name "ENSCGRG00001017028.1"; oId "ENSCGRT00001021056.1"; nearest_ref "ENSCGRT00001021056.1"; class_code "="; tss_id "TSS10415"; p_id "P6948";
LT883667v1	Cufflinks	exon	23508275	23508367	.	-	.	gene_id "XLOC_007920"; transcript_id "TCONS_00014106"; exon_number "6"; gene_name "ENSCGRG00001017028.1"; oId "CUFF.6235.1"; nearest_ref "ENSCGRT00001021056.1"; class_code "="; tss_id "TSS10414"; p_id "P6948";
LT883667v1	Cufflinks	exon	23508275	23508367	.	-	.	gene_id "XLOC_007920"; transcript_id "TCONS_00014107"; exon_number "6"; gene_name "ENSCGRG00001017028.1"; oId "ENSCGRT00001021045.1"; nearest_ref "ENSCGRT00001021045.1"; class_code "="; tss_id "TSS10414"; p_id "P6947";
LT883667v1	Cufflinks	exon	23508275	23508367	.	-	.	gene_id "XLOC_007920"; transcript_id "TCONS_00014108"; exon_number "6"; gene_name "ENSCGRG00001017028.1"; oId "ENSCGRT00001021056.1"; nearest_ref "ENSCGRT00001021056.1"; class_code "="; tss_id "TSS10415"; p_id "P6948";
LT883667v1	Cufflinks	exon	23508583	23508756	.	-	.	gene_id "XLOC_007920"; transcript_id "TCONS_00014106"; exon_number "7"; gene_name "ENSCGRG00001017028.1"; oId "CUFF.6235.1"; nearest_ref "ENSCGRT00001021056.1"; class_code "="; tss_id "TSS10414"; p_id "P6948";
LT883667v1	Cufflinks	exon	23508583	23508756	.	-	.	gene_id "XLOC_007920"; transcript_id "TCONS_00014107"; exon_number "7"; gene_name "ENSCGRG00001017028.1"; oId "ENSCGRT00001021045.1"; nearest_ref "ENSCGRT00001021045.1"; class_code "="; tss_id "TSS10414"; p_id "P6947";
LT883667v1	Cufflinks	exon	23508583	23508756	.	-	.	gene_id "XLOC_007920"; transcript_id "TCONS_00014108"; exon_number "7"; gene_name "ENSCGRG00001017028.1"; oId "ENSCGRT00001021056.1"; nearest_ref "ENSCGRT00001021056.1"; class_code "="; tss_id "TSS10415"; p_id "P6948";
LT883667v1	Cufflinks	exon	23508847	23508927	.	-	.	gene_id "XLOC_007920"; transcript_id "TCONS_00014106"; exon_number "8"; gene_name "ENSCGRG00001017028.1"; oId "CUFF.6235.1"; nearest_ref "ENSCGRT00001021056.1"; class_code "="; tss_id "TSS10414"; p_id "P6948";
LT883667v1	Cufflinks	exon	23508847	23508927	.	-	.	gene_id "XLOC_007920"; transcript_id "TCONS_00014107"; exon_number "8"; gene_name "ENSCGRG00001017028.1"; oId "ENSCGRT00001021045.1"; nearest_ref "ENSCGRT00001021045.1"; class_code "="; tss_id "TSS10414"; p_id "P6947";
LT883667v1	Cufflinks	exon	23508847	23508927	.	-	.	gene_id "XLOC_007920"; transcript_id "TCONS_00014108"; exon_number "8"; gene_name "ENSCGRG00001017028.1"; oId "ENSCGRT00001021056.1"; nearest_ref "ENSCGRT00001021056.1"; class_code "="; tss_id "TSS10415"; p_id "P6948";
LT883667v1	Cufflinks	exon	23509328	23509462	.	-	.	gene_id "XLOC_007920"; transcript_id "TCONS_00014106"; exon_number "9"; gene_name "ENSCGRG00001017028.1"; oId "CUFF.6235.1"; nearest_ref "ENSCGRT00001021056.1"; class_code "="; tss_id "TSS10414"; p_id "P6948";
LT883667v1	Cufflinks	exon	23509328	23509462	.	-	.	gene_id "XLOC_007920"; transcript_id "TCONS_00014107"; exon_number "9"; gene_name "ENSCGRG00001017028.1"; oId "ENSCGRT00001021045.1"; nearest_ref "ENSCGRT00001021045.1"; class_code "="; tss_id "TSS10414"; p_id "P6947";
LT883667v1	Cufflinks	exon	23509328	23509462	.	-	.	gene_id "XLOC_007920"; transcript_id "TCONS_00014108"; exon_number "9"; gene_name "ENSCGRG00001017028.1"; oId "ENSCGRT00001021056.1"; nearest_ref "ENSCGRT00001021056.1"; class_code "="; tss_id "TSS10415"; p_id "P6948";
LT883667v1	Cufflinks	exon	23509895	23510017	.	-	.	gene_id "XLOC_007920"; transcript_id "TCONS_00014107"; exon_number "10"; gene_name "ENSCGRG00001017028.1"; oId "ENSCGRT00001021045.1"; nearest_ref "ENSCGRT00001021045.1"; class_code "="; tss_id "TSS10414"; p_id "P6947";
LT883667v1	Cufflinks	exon	23510063	23510230	.	-	.	gene_id "XLOC_007920"; transcript_id "TCONS_00014106"; exon_number "10"; gene_name "ENSCGRG00001017028.1"; oId "CUFF.6235.1"; nearest_ref "ENSCGRT00001021056.1"; class_code "="; tss_id "TSS10414"; p_id "P6948";
LT883667v1	Cufflinks	exon	23510063	23510230	.	-	.	gene_id "XLOC_007920"; transcript_id "TCONS_00014108"; exon_number "10"; gene_name "ENSCGRG00001017028.1"; oId "ENSCGRT00001021056.1"; nearest_ref "ENSCGRT00001021056.1"; class_code "="; tss_id "TSS10415"; p_id "P6948";
LT883667v1	Cufflinks	exon	23510108	23510230	.	-	.	gene_id "XLOC_007920"; transcript_id "TCONS_00014107"; exon_number "11"; gene_name "ENSCGRG00001017028.1"; oId "ENSCGRT00001021045.1"; nearest_ref "ENSCGRT00001021045.1"; class_code "="; tss_id "TSS10414"; p_id "P6947";
LT883667v1	Cufflinks	exon	23510469	23510505	.	-	.	gene_id "XLOC_007920"; transcript_id "TCONS_00014106"; exon_number "11"; gene_name "ENSCGRG00001017028.1"; oId "CUFF.6235.1"; nearest_ref "ENSCGRT00001021056.1"; class_code "="; tss_id "TSS10414"; p_id "P6948";
LT883667v1	Cufflinks	exon	23510469	23510505	.	-	.	gene_id "XLOC_007920"; transcript_id "TCONS_00014107"; exon_number "12"; gene_name "ENSCGRG00001017028.1"; oId "ENSCGRT00001021045.1"; nearest_ref "ENSCGRT00001021045.1"; class_code "="; tss_id "TSS10414"; p_id "P6947";
LT883667v1	Cufflinks	exon	23510469	23510505	.	-	.	gene_id "XLOC_007920"; transcript_id "TCONS_00014108"; exon_number "11"; gene_name "ENSCGRG00001017028.1"; oId "ENSCGRT00001021056.1"; nearest_ref "ENSCGRT00001021056.1"; class_code "="; tss_id "TSS10415"; p_id "P6948";
LT883667v1	Cufflinks	exon	23510640	23510681	.	-	.	gene_id "XLOC_007920"; transcript_id "TCONS_00014106"; exon_number "12"; gene_name "ENSCGRG00001017028.1"; oId "CUFF.6235.1"; nearest_ref "ENSCGRT00001021056.1"; class_code "="; tss_id "TSS10414"; p_id "P6948";
LT883667v1	Cufflinks	exon	23510640	23510681	.	-	.	gene_id "XLOC_007920"; transcript_id "TCONS_00014107"; exon_number "13"; gene_name "ENSCGRG00001017028.1"; oId "ENSCGRT00001021045.1"; nearest_ref "ENSCGRT00001021045.1"; class_code "="; tss_id "TSS10414"; p_id "P6947";
LT883667v1	Cufflinks	exon	23510640	23510681	.	-	.	gene_id "XLOC_007920"; transcript_id "TCONS_00014108"; exon_number "12"; gene_name "ENSCGRG00001017028.1"; oId "ENSCGRT00001021056.1"; nearest_ref "ENSCGRT00001021056.1"; class_code "="; tss_id "TSS10415"; p_id "P6948";
LT883667v1	Cufflinks	exon	23512695	23512746	.	-	.	gene_id "XLOC_007920"; transcript_id "TCONS_00014106"; exon_number "13"; gene_name "ENSCGRG00001017028.1"; oId "CUFF.6235.1"; nearest_ref "ENSCGRT00001021056.1"; class_code "="; tss_id "TSS10414"; p_id "P6948";
LT883667v1	Cufflinks	exon	23512695	23512746	.	-	.	gene_id "XLOC_007920"; transcript_id "TCONS_00014107"; exon_number "14"; gene_name "ENSCGRG00001017028.1"; oId "ENSCGRT00001021045.1"; nearest_ref "ENSCGRT00001021045.1"; class_code "="; tss_id "TSS10414"; p_id "P6947";
LT883667v1	Cufflinks	exon	23512695	23512746	.	-	.	gene_id "XLOC_007920"; transcript_id "TCONS_00014108"; exon_number "13"; gene_name "ENSCGRG00001017028.1"; oId "ENSCGRT00001021056.1"; nearest_ref "ENSCGRT00001021056.1"; class_code "="; tss_id "TSS10415"; p_id "P6948";
LT883667v1	Cufflinks	exon	23513544	23513656	.	-	.	gene_id "XLOC_007920"; transcript_id "TCONS_00014106"; exon_number "14"; gene_name "ENSCGRG00001017028.1"; oId "CUFF.6235.1"; nearest_ref "ENSCGRT00001021056.1"; class_code "="; tss_id "TSS10414"; p_id "P6948";
LT883667v1	Cufflinks	exon	23513544	23513656	.	-	.	gene_id "XLOC_007920"; transcript_id "TCONS_00014107"; exon_number "15"; gene_name "ENSCGRG00001017028.1"; oId "ENSCGRT00001021045.1"; nearest_ref "ENSCGRT00001021045.1"; class_code "="; tss_id "TSS10414"; p_id "P6947";
LT883667v1	Cufflinks	exon	23513544	23513656	.	-	.	gene_id "XLOC_007920"; transcript_id "TCONS_00014108"; exon_number "14"; gene_name "ENSCGRG00001017028.1"; oId "ENSCGRT00001021056.1"; nearest_ref "ENSCGRT00001021056.1"; class_code "="; tss_id "TSS10415"; p_id "P6948";
LT883667v1	Cufflinks	exon	23514433	23514907	.	-	.	gene_id "XLOC_007920"; transcript_id "TCONS_00014106"; exon_number "15"; gene_name "ENSCGRG00001017028.1"; oId "CUFF.6235.1"; nearest_ref "ENSCGRT00001021056.1"; class_code "="; tss_id "TSS10414"; p_id "P6948";
LT883667v1	Cufflinks	exon	23514433	23514907	.	-	.	gene_id "XLOC_007920"; transcript_id "TCONS_00014107"; exon_number "16"; gene_name "ENSCGRG00001017028.1"; oId "ENSCGRT00001021045.1"; nearest_ref "ENSCGRT00001021045.1"; class_code "="; tss_id "TSS10414"; p_id "P6947";
LT883667v1	Cufflinks	exon	23514433	23514632	.	-	.	gene_id "XLOC_007920"; transcript_id "TCONS_00014108"; exon_number "15"; gene_name "ENSCGRG00001017028.1"; oId "ENSCGRT00001021056.1"; nearest_ref "ENSCGRT00001021056.1"; class_code "="; tss_id "TSS10415"; p_id "P6948";
LT883667v1	Cufflinks	exon	23524274	23525636	.	+	.	gene_id "XLOC_007028"; transcript_id "TCONS_00012505"; exon_number "1"; gene_name "ENSCGRG00001019077.1"; oId "ENSCGRT00001023958.1"; nearest_ref "ENSCGRT00001023958.1"; class_code "="; tss_id "TSS9243"; p_id "P6016";
LT883667v1	Cufflinks	exon	23525655	23526094	.	+	.	gene_id "XLOC_007028"; transcript_id "TCONS_00012505"; exon_number "2"; gene_name "ENSCGRG00001019077.1"; oId "ENSCGRT00001023958.1"; nearest_ref "ENSCGRT00001023958.1"; class_code "="; tss_id "TSS9243"; p_id "P6016";
LT883667v1	Cufflinks	exon	23526365	23526573	.	+	.	gene_id "XLOC_007029"; transcript_id "TCONS_00012506"; exon_number "1"; oId "CUFF.6224.1"; class_code "u"; tss_id "TSS9244";
LT883667v1	Cufflinks	exon	23526745	23527030	.	-	.	gene_id "XLOC_007913"; transcript_id "TCONS_00014096"; exon_number "2"; gene_name "ENSCGRG00001017028.1"; oId "CUFF.6223.1"; nearest_ref "ENSCGRT00001021045.1"; class_code "o"; tss_id "TSS10406";
LT883667v1	Cufflinks	exon	23526764	23526881	.	+	.	gene_id "XLOC_007029"; transcript_id "TCONS_00012506"; exon_number "2"; oId "CUFF.6224.1"; class_code "u"; tss_id "TSS9244";
LT883667v1	Cufflinks	exon	23529462	23529570	.	+	.	gene_id "XLOC_007030"; transcript_id "TCONS_00012507"; exon_number "1"; gene_name "ENSCGRG00001021469.1"; oId "ENSCGRT00001027422.1"; nearest_ref "ENSCGRT00001027422.1"; class_code "="; tss_id "TSS9245"; p_id "P6017";
LT883667v1	Cufflinks	exon	23530814	23530925	.	+	.	gene_id "XLOC_007030"; transcript_id "TCONS_00012507"; exon_number "2"; gene_name "ENSCGRG00001021469.1"; oId "ENSCGRT00001027422.1"; nearest_ref "ENSCGRT00001027422.1"; class_code "="; tss_id "TSS9245"; p_id "P6017";
LT883667v1	Cufflinks	exon	23531419	23531575	.	+	.	gene_id "XLOC_007030"; transcript_id "TCONS_00012507"; exon_number "3"; gene_name "ENSCGRG00001021469.1"; oId "ENSCGRT00001027422.1"; nearest_ref "ENSCGRT00001027422.1"; class_code "="; tss_id "TSS9245"; p_id "P6017";
LT883667v1	Cufflinks	exon	23531756	23531795	.	+	.	gene_id "XLOC_007030"; transcript_id "TCONS_00012507"; exon_number "4"; gene_name "ENSCGRG00001021469.1"; oId "ENSCGRT00001027422.1"; nearest_ref "ENSCGRT00001027422.1"; class_code "="; tss_id "TSS9245"; p_id "P6017";
LT883667v1	Cufflinks	exon	23531920	23531977	.	+	.	gene_id "XLOC_007030"; transcript_id "TCONS_00012507"; exon_number "5"; gene_name "ENSCGRG00001021469.1"; oId "ENSCGRT00001027422.1"; nearest_ref "ENSCGRT00001027422.1"; class_code "="; tss_id "TSS9245"; p_id "P6017";
LT883667v1	Cufflinks	exon	23532159	23532276	.	+	.	gene_id "XLOC_007030"; transcript_id "TCONS_00012507"; exon_number "6"; gene_name "ENSCGRG00001021469.1"; oId "ENSCGRT00001027422.1"; nearest_ref "ENSCGRT00001027422.1"; class_code "="; tss_id "TSS9245"; p_id "P6017";
LT883667v1	Cufflinks	exon	23532401	23532508	.	+	.	gene_id "XLOC_007030"; transcript_id "TCONS_00012507"; exon_number "7"; gene_name "ENSCGRG00001021469.1"; oId "ENSCGRT00001027422.1"; nearest_ref "ENSCGRT00001027422.1"; class_code "="; tss_id "TSS9245"; p_id "P6017";
LT883667v1	Cufflinks	exon	23542398	23542627	.	+	.	gene_id "XLOC_007031"; transcript_id "TCONS_00012508"; exon_number "1"; gene_name "ENSCGRG00001010201.1"; oId "ENSCGRT00001011904.1"; nearest_ref "ENSCGRT00001011904.1"; class_code "="; tss_id "TSS9246"; p_id "P6019";
LT883667v1	Cufflinks	exon	23549373	23549489	.	+	.	gene_id "XLOC_007031"; transcript_id "TCONS_00012508"; exon_number "2"; gene_name "ENSCGRG00001010201.1"; oId "ENSCGRT00001011904.1"; nearest_ref "ENSCGRT00001011904.1"; class_code "="; tss_id "TSS9246"; p_id "P6019";
LT883667v1	Cufflinks	exon	23550908	23550917	.	+	.	gene_id "XLOC_007031"; transcript_id "TCONS_00012509"; exon_number "1"; gene_name "ENSCGRG00001010201.1"; oId "ENSCGRT00001011909.1"; nearest_ref "ENSCGRT00001011909.1"; class_code "="; tss_id "TSS9247"; p_id "P6018";
LT883667v1	Cufflinks	exon	23550908	23550917	.	+	.	gene_id "XLOC_007031"; transcript_id "TCONS_00012510"; exon_number "1"; gene_name "ENSCGRG00001010201.1"; oId "CUFF.6226.3"; nearest_ref "ENSCGRT00001011909.1"; class_code "="; tss_id "TSS9247"; p_id "P6018";
LT883667v1	Cufflinks	exon	23551300	23551442	.	+	.	gene_id "XLOC_007031"; transcript_id "TCONS_00012508"; exon_number "3"; gene_name "ENSCGRG00001010201.1"; oId "ENSCGRT00001011904.1"; nearest_ref "ENSCGRT00001011904.1"; class_code "="; tss_id "TSS9246"; p_id "P6019";
LT883667v1	Cufflinks	exon	23551300	23551442	.	+	.	gene_id "XLOC_007031"; transcript_id "TCONS_00012509"; exon_number "2"; gene_name "ENSCGRG00001010201.1"; oId "ENSCGRT00001011909.1"; nearest_ref "ENSCGRT00001011909.1"; class_code "="; tss_id "TSS9247"; p_id "P6018";
LT883667v1	Cufflinks	exon	23551300	23551442	.	+	.	gene_id "XLOC_007031"; transcript_id "TCONS_00012510"; exon_number "2"; gene_name "ENSCGRG00001010201.1"; oId "CUFF.6226.3"; nearest_ref "ENSCGRT00001011909.1"; class_code "="; tss_id "TSS9247"; p_id "P6018";
LT883667v1	Cufflinks	exon	23554564	23554702	.	+	.	gene_id "XLOC_007031"; transcript_id "TCONS_00012508"; exon_number "4"; gene_name "ENSCGRG00001010201.1"; oId "ENSCGRT00001011904.1"; nearest_ref "ENSCGRT00001011904.1"; class_code "="; tss_id "TSS9246"; p_id "P6019";
LT883667v1	Cufflinks	exon	23554564	23554702	.	+	.	gene_id "XLOC_007031"; transcript_id "TCONS_00012509"; exon_number "3"; gene_name "ENSCGRG00001010201.1"; oId "ENSCGRT00001011909.1"; nearest_ref "ENSCGRT00001011909.1"; class_code "="; tss_id "TSS9247"; p_id "P6018";
LT883667v1	Cufflinks	exon	23554564	23554702	.	+	.	gene_id "XLOC_007031"; transcript_id "TCONS_00012510"; exon_number "3"; gene_name "ENSCGRG00001010201.1"; oId "CUFF.6226.3"; nearest_ref "ENSCGRT00001011909.1"; class_code "="; tss_id "TSS9247"; p_id "P6018";
LT883667v1	Cufflinks	exon	23555564	23555686	.	+	.	gene_id "XLOC_007031"; transcript_id "TCONS_00012508"; exon_number "5"; gene_name "ENSCGRG00001010201.1"; oId "ENSCGRT00001011904.1"; nearest_ref "ENSCGRT00001011904.1"; class_code "="; tss_id "TSS9246"; p_id "P6019";
LT883667v1	Cufflinks	exon	23555564	23555686	.	+	.	gene_id "XLOC_007031"; transcript_id "TCONS_00012509"; exon_number "4"; gene_name "ENSCGRG00001010201.1"; oId "ENSCGRT00001011909.1"; nearest_ref "ENSCGRT00001011909.1"; class_code "="; tss_id "TSS9247"; p_id "P6018";
LT883667v1	Cufflinks	exon	23555564	23555686	.	+	.	gene_id "XLOC_007031"; transcript_id "TCONS_00012510"; exon_number "4"; gene_name "ENSCGRG00001010201.1"; oId "CUFF.6226.3"; nearest_ref "ENSCGRT00001011909.1"; class_code "="; tss_id "TSS9247"; p_id "P6018";
LT883667v1	Cufflinks	exon	23555896	23558778	.	+	.	gene_id "XLOC_007031"; transcript_id "TCONS_00012508"; exon_number "6"; gene_name "ENSCGRG00001010201.1"; oId "ENSCGRT00001011904.1"; nearest_ref "ENSCGRT00001011904.1"; class_code "="; tss_id "TSS9246"; p_id "P6019";
LT883667v1	Cufflinks	exon	23555896	23555996	.	+	.	gene_id "XLOC_007031"; transcript_id "TCONS_00012509"; exon_number "5"; gene_name "ENSCGRG00001010201.1"; oId "ENSCGRT00001011909.1"; nearest_ref "ENSCGRT00001011909.1"; class_code "="; tss_id "TSS9247"; p_id "P6018";
LT883667v1	Cufflinks	exon	23555896	23559044	.	+	.	gene_id "XLOC_007031"; transcript_id "TCONS_00012510"; exon_number "5"; gene_name "ENSCGRG00001010201.1"; oId "CUFF.6226.3"; nearest_ref "ENSCGRT00001011909.1"; class_code "="; tss_id "TSS9247"; p_id "P6018";
LT883667v1	Cufflinks	exon	23556405	23556562	.	-	.	gene_id "XLOC_007914"; transcript_id "TCONS_00014097"; exon_number "2"; gene_name "ENSCGRG00001017028.1"; oId "CUFF.6225.1"; nearest_ref "ENSCGRT00001021045.1"; class_code "o"; tss_id "TSS10407";
LT883667v1	Cufflinks	exon	23557746	23558386	.	-	.	gene_id "XLOC_007921"; transcript_id "TCONS_00014109"; exon_number "1"; gene_name "ENSCGRG00001009631.1"; oId "ENSCGRT00001011212.1"; nearest_ref "ENSCGRT00001011212.1"; class_code "="; tss_id "TSS10416"; p_id "P6950";
LT883667v1	Cufflinks	exon	23559085	23559188	.	-	.	gene_id "XLOC_007921"; transcript_id "TCONS_00014109"; exon_number "2"; gene_name "ENSCGRG00001009631.1"; oId "ENSCGRT00001011212.1"; nearest_ref "ENSCGRT00001011212.1"; class_code "="; tss_id "TSS10416"; p_id "P6950";
LT883667v1	Cufflinks	exon	23559853	23560111	.	-	.	gene_id "XLOC_007921"; transcript_id "TCONS_00014109"; exon_number "3"; gene_name "ENSCGRG00001009631.1"; oId "ENSCGRT00001011212.1"; nearest_ref "ENSCGRT00001011212.1"; class_code "="; tss_id "TSS10416"; p_id "P6950";
LT883667v1	Cufflinks	exon	23560220	23560324	.	-	.	gene_id "XLOC_007921"; transcript_id "TCONS_00014109"; exon_number "4"; gene_name "ENSCGRG00001009631.1"; oId "ENSCGRT00001011212.1"; nearest_ref "ENSCGRT00001011212.1"; class_code "="; tss_id "TSS10416"; p_id "P6950";
LT883667v1	Cufflinks	exon	23560695	23560781	.	-	.	gene_id "XLOC_007921"; transcript_id "TCONS_00014109"; exon_number "5"; gene_name "ENSCGRG00001009631.1"; oId "ENSCGRT00001011212.1"; nearest_ref "ENSCGRT00001011212.1"; class_code "="; tss_id "TSS10416"; p_id "P6950";
LT883667v1	Cufflinks	exon	23561487	23561661	.	-	.	gene_id "XLOC_007921"; transcript_id "TCONS_00014109"; exon_number "6"; gene_name "ENSCGRG00001009631.1"; oId "ENSCGRT00001011212.1"; nearest_ref "ENSCGRT00001011212.1"; class_code "="; tss_id "TSS10416"; p_id "P6950";
LT883667v1	Cufflinks	exon	23563227	23563343	.	-	.	gene_id "XLOC_007921"; transcript_id "TCONS_00014109"; exon_number "7"; gene_name "ENSCGRG00001009631.1"; oId "ENSCGRT00001011212.1"; nearest_ref "ENSCGRT00001011212.1"; class_code "="; tss_id "TSS10416"; p_id "P6950";
LT883667v1	Cufflinks	exon	23563639	23563743	.	-	.	gene_id "XLOC_007921"; transcript_id "TCONS_00014109"; exon_number "8"; gene_name "ENSCGRG00001009631.1"; oId "ENSCGRT00001011212.1"; nearest_ref "ENSCGRT00001011212.1"; class_code "="; tss_id "TSS10416"; p_id "P6950";
LT883667v1	Cufflinks	exon	23564085	23564271	.	-	.	gene_id "XLOC_007921"; transcript_id "TCONS_00014109"; exon_number "9"; gene_name "ENSCGRG00001009631.1"; oId "ENSCGRT00001011212.1"; nearest_ref "ENSCGRT00001011212.1"; class_code "="; tss_id "TSS10416"; p_id "P6950";
LT883667v1	Cufflinks	exon	23565436	23565448	.	-	.	gene_id "XLOC_007921"; transcript_id "TCONS_00014110"; exon_number "1"; gene_name "ENSCGRG00001009631.1"; oId "ENSCGRT00001011216.1"; nearest_ref "ENSCGRT00001011216.1"; class_code "="; tss_id "TSS10416"; p_id "P6949";
LT883667v1	Cufflinks	exon	23565485	23565609	.	-	.	gene_id "XLOC_007921"; transcript_id "TCONS_00014109"; exon_number "10"; gene_name "ENSCGRG00001009631.1"; oId "ENSCGRT00001011212.1"; nearest_ref "ENSCGRT00001011212.1"; class_code "="; tss_id "TSS10416"; p_id "P6950";
LT883667v1	Cufflinks	exon	23565485	23565609	.	-	.	gene_id "XLOC_007921"; transcript_id "TCONS_00014110"; exon_number "2"; gene_name "ENSCGRG00001009631.1"; oId "ENSCGRT00001011216.1"; nearest_ref "ENSCGRT00001011216.1"; class_code "="; tss_id "TSS10416"; p_id "P6949";
LT883667v1	Cufflinks	exon	23566730	23566827	.	-	.	gene_id "XLOC_007921"; transcript_id "TCONS_00014109"; exon_number "11"; gene_name "ENSCGRG00001009631.1"; oId "ENSCGRT00001011212.1"; nearest_ref "ENSCGRT00001011212.1"; class_code "="; tss_id "TSS10416"; p_id "P6950";
LT883667v1	Cufflinks	exon	23566730	23566827	.	-	.	gene_id "XLOC_007921"; transcript_id "TCONS_00014110"; exon_number "3"; gene_name "ENSCGRG00001009631.1"; oId "ENSCGRT00001011216.1"; nearest_ref "ENSCGRT00001011216.1"; class_code "="; tss_id "TSS10416"; p_id "P6949";
LT883667v1	Cufflinks	exon	23568465	23568507	.	-	.	gene_id "XLOC_007921"; transcript_id "TCONS_00014109"; exon_number "12"; gene_name "ENSCGRG00001009631.1"; oId "ENSCGRT00001011212.1"; nearest_ref "ENSCGRT00001011212.1"; class_code "="; tss_id "TSS10416"; p_id "P6950";
LT883667v1	Cufflinks	exon	23568465	23568507	.	-	.	gene_id "XLOC_007921"; transcript_id "TCONS_00014110"; exon_number "4"; gene_name "ENSCGRG00001009631.1"; oId "ENSCGRT00001011216.1"; nearest_ref "ENSCGRT00001011216.1"; class_code "="; tss_id "TSS10416"; p_id "P6949";
LT883667v1	Cufflinks	exon	23592572	23592675	.	+	.	gene_id "XLOC_007032"; transcript_id "TCONS_00012511"; exon_number "1"; gene_name "ENSCGRG00001004955.1"; oId "ENSCGRT00001005860.1"; nearest_ref "ENSCGRT00001005860.1"; class_code "="; tss_id "TSS9248";
LT883667v1	Cufflinks	exon	23616074	23616122	.	+	.	gene_id "XLOC_007033"; transcript_id "TCONS_00012512"; exon_number "1"; gene_name "ENSCGRG00001022404.1"; oId "ENSCGRT00001028785.1"; nearest_ref "ENSCGRT00001028785.1"; class_code "="; tss_id "TSS9249"; p_id "P6021";
LT883667v1	Cufflinks	exon	23616074	23616122	.	+	.	gene_id "XLOC_007033"; transcript_id "TCONS_00012513"; exon_number "1"; gene_name "ENSCGRG00001022404.1"; oId "ENSCGRT00001028779.1"; nearest_ref "ENSCGRT00001028779.1"; class_code "="; tss_id "TSS9249"; p_id "P6020";
LT883667v1	Cufflinks	exon	23616368	23616727	.	+	.	gene_id "XLOC_007033"; transcript_id "TCONS_00012512"; exon_number "2"; gene_name "ENSCGRG00001022404.1"; oId "ENSCGRT00001028785.1"; nearest_ref "ENSCGRT00001028785.1"; class_code "="; tss_id "TSS9249"; p_id "P6021";
LT883667v1	Cufflinks	exon	23616368	23616727	.	+	.	gene_id "XLOC_007033"; transcript_id "TCONS_00012513"; exon_number "2"; gene_name "ENSCGRG00001022404.1"; oId "ENSCGRT00001028779.1"; nearest_ref "ENSCGRT00001028779.1"; class_code "="; tss_id "TSS9249"; p_id "P6020";
LT883667v1	Cufflinks	exon	23617004	23617300	.	+	.	gene_id "XLOC_007033"; transcript_id "TCONS_00012512"; exon_number "3"; gene_name "ENSCGRG00001022404.1"; oId "ENSCGRT00001028785.1"; nearest_ref "ENSCGRT00001028785.1"; class_code "="; tss_id "TSS9249"; p_id "P6021";
LT883667v1	Cufflinks	exon	23617004	23617300	.	+	.	gene_id "XLOC_007033"; transcript_id "TCONS_00012513"; exon_number "3"; gene_name "ENSCGRG00001022404.1"; oId "ENSCGRT00001028779.1"; nearest_ref "ENSCGRT00001028779.1"; class_code "="; tss_id "TSS9249"; p_id "P6020";
LT883667v1	Cufflinks	exon	23618244	23618510	.	+	.	gene_id "XLOC_007033"; transcript_id "TCONS_00012512"; exon_number "4"; gene_name "ENSCGRG00001022404.1"; oId "ENSCGRT00001028785.1"; nearest_ref "ENSCGRT00001028785.1"; class_code "="; tss_id "TSS9249"; p_id "P6021";
LT883667v1	Cufflinks	exon	23618244	23618510	.	+	.	gene_id "XLOC_007033"; transcript_id "TCONS_00012513"; exon_number "4"; gene_name "ENSCGRG00001022404.1"; oId "ENSCGRT00001028779.1"; nearest_ref "ENSCGRT00001028779.1"; class_code "="; tss_id "TSS9249"; p_id "P6020";
LT883667v1	Cufflinks	exon	23618769	23619023	.	+	.	gene_id "XLOC_007033"; transcript_id "TCONS_00012512"; exon_number "5"; gene_name "ENSCGRG00001022404.1"; oId "ENSCGRT00001028785.1"; nearest_ref "ENSCGRT00001028785.1"; class_code "="; tss_id "TSS9249"; p_id "P6021";
LT883667v1	Cufflinks	exon	23618769	23619023	.	+	.	gene_id "XLOC_007033"; transcript_id "TCONS_00012513"; exon_number "5"; gene_name "ENSCGRG00001022404.1"; oId "ENSCGRT00001028779.1"; nearest_ref "ENSCGRT00001028779.1"; class_code "="; tss_id "TSS9249"; p_id "P6020";
LT883667v1	Cufflinks	exon	23619473	23619772	.	+	.	gene_id "XLOC_007033"; transcript_id "TCONS_00012512"; exon_number "6"; gene_name "ENSCGRG00001022404.1"; oId "ENSCGRT00001028785.1"; nearest_ref "ENSCGRT00001028785.1"; class_code "="; tss_id "TSS9249"; p_id "P6021";
LT883667v1	Cufflinks	exon	23619473	23619772	.	+	.	gene_id "XLOC_007033"; transcript_id "TCONS_00012513"; exon_number "6"; gene_name "ENSCGRG00001022404.1"; oId "ENSCGRT00001028779.1"; nearest_ref "ENSCGRT00001028779.1"; class_code "="; tss_id "TSS9249"; p_id "P6020";
LT883667v1	Cufflinks	exon	23620461	23620718	.	+	.	gene_id "XLOC_007033"; transcript_id "TCONS_00012512"; exon_number "7"; gene_name "ENSCGRG00001022404.1"; oId "ENSCGRT00001028785.1"; nearest_ref "ENSCGRT00001028785.1"; class_code "="; tss_id "TSS9249"; p_id "P6021";
LT883667v1	Cufflinks	exon	23620461	23620718	.	+	.	gene_id "XLOC_007033"; transcript_id "TCONS_00012513"; exon_number "7"; gene_name "ENSCGRG00001022404.1"; oId "ENSCGRT00001028779.1"; nearest_ref "ENSCGRT00001028779.1"; class_code "="; tss_id "TSS9249"; p_id "P6020";
LT883667v1	Cufflinks	exon	23622014	23622334	.	+	.	gene_id "XLOC_007033"; transcript_id "TCONS_00012512"; exon_number "8"; gene_name "ENSCGRG00001022404.1"; oId "ENSCGRT00001028785.1"; nearest_ref "ENSCGRT00001028785.1"; class_code "="; tss_id "TSS9249"; p_id "P6021";
LT883667v1	Cufflinks	exon	23622014	23622334	.	+	.	gene_id "XLOC_007033"; transcript_id "TCONS_00012513"; exon_number "8"; gene_name "ENSCGRG00001022404.1"; oId "ENSCGRT00001028779.1"; nearest_ref "ENSCGRT00001028779.1"; class_code "="; tss_id "TSS9249"; p_id "P6020";
LT883667v1	Cufflinks	exon	23622703	23622960	.	+	.	gene_id "XLOC_007033"; transcript_id "TCONS_00012512"; exon_number "9"; gene_name "ENSCGRG00001022404.1"; oId "ENSCGRT00001028785.1"; nearest_ref "ENSCGRT00001028785.1"; class_code "="; tss_id "TSS9249"; p_id "P6021";
LT883667v1	Cufflinks	exon	23622703	23622960	.	+	.	gene_id "XLOC_007033"; transcript_id "TCONS_00012513"; exon_number "9"; gene_name "ENSCGRG00001022404.1"; oId "ENSCGRT00001028779.1"; nearest_ref "ENSCGRT00001028779.1"; class_code "="; tss_id "TSS9249"; p_id "P6020";
LT883667v1	Cufflinks	exon	23623247	23623549	.	+	.	gene_id "XLOC_007033"; transcript_id "TCONS_00012512"; exon_number "10"; gene_name "ENSCGRG00001022404.1"; oId "ENSCGRT00001028785.1"; nearest_ref "ENSCGRT00001028785.1"; class_code "="; tss_id "TSS9249"; p_id "P6021";
LT883667v1	Cufflinks	exon	23623247	23623549	.	+	.	gene_id "XLOC_007033"; transcript_id "TCONS_00012513"; exon_number "10"; gene_name "ENSCGRG00001022404.1"; oId "ENSCGRT00001028779.1"; nearest_ref "ENSCGRT00001028779.1"; class_code "="; tss_id "TSS9249"; p_id "P6020";
LT883667v1	Cufflinks	exon	23625214	23625474	.	+	.	gene_id "XLOC_007033"; transcript_id "TCONS_00012512"; exon_number "11"; gene_name "ENSCGRG00001022404.1"; oId "ENSCGRT00001028785.1"; nearest_ref "ENSCGRT00001028785.1"; class_code "="; tss_id "TSS9249"; p_id "P6021";
LT883667v1	Cufflinks	exon	23625214	23625474	.	+	.	gene_id "XLOC_007033"; transcript_id "TCONS_00012513"; exon_number "11"; gene_name "ENSCGRG00001022404.1"; oId "ENSCGRT00001028779.1"; nearest_ref "ENSCGRT00001028779.1"; class_code "="; tss_id "TSS9249"; p_id "P6020";
LT883667v1	Cufflinks	exon	23625577	23625888	.	+	.	gene_id "XLOC_007033"; transcript_id "TCONS_00012512"; exon_number "12"; gene_name "ENSCGRG00001022404.1"; oId "ENSCGRT00001028785.1"; nearest_ref "ENSCGRT00001028785.1"; class_code "="; tss_id "TSS9249"; p_id "P6021";
LT883667v1	Cufflinks	exon	23625577	23625888	.	+	.	gene_id "XLOC_007033"; transcript_id "TCONS_00012513"; exon_number "12"; gene_name "ENSCGRG00001022404.1"; oId "ENSCGRT00001028779.1"; nearest_ref "ENSCGRT00001028779.1"; class_code "="; tss_id "TSS9249"; p_id "P6020";
LT883667v1	Cufflinks	exon	23626258	23626509	.	+	.	gene_id "XLOC_007033"; transcript_id "TCONS_00012512"; exon_number "13"; gene_name "ENSCGRG00001022404.1"; oId "ENSCGRT00001028785.1"; nearest_ref "ENSCGRT00001028785.1"; class_code "="; tss_id "TSS9249"; p_id "P6021";
LT883667v1	Cufflinks	exon	23626258	23626509	.	+	.	gene_id "XLOC_007033"; transcript_id "TCONS_00012513"; exon_number "13"; gene_name "ENSCGRG00001022404.1"; oId "ENSCGRT00001028779.1"; nearest_ref "ENSCGRT00001028779.1"; class_code "="; tss_id "TSS9249"; p_id "P6020";
LT883667v1	Cufflinks	exon	23626772	23627041	.	+	.	gene_id "XLOC_007033"; transcript_id "TCONS_00012512"; exon_number "14"; gene_name "ENSCGRG00001022404.1"; oId "ENSCGRT00001028785.1"; nearest_ref "ENSCGRT00001028785.1"; class_code "="; tss_id "TSS9249"; p_id "P6021";
LT883667v1	Cufflinks	exon	23626772	23627041	.	+	.	gene_id "XLOC_007033"; transcript_id "TCONS_00012513"; exon_number "14"; gene_name "ENSCGRG00001022404.1"; oId "ENSCGRT00001028779.1"; nearest_ref "ENSCGRT00001028779.1"; class_code "="; tss_id "TSS9249"; p_id "P6020";
LT883667v1	Cufflinks	exon	23627130	23627381	.	+	.	gene_id "XLOC_007033"; transcript_id "TCONS_00012512"; exon_number "15"; gene_name "ENSCGRG00001022404.1"; oId "ENSCGRT00001028785.1"; nearest_ref "ENSCGRT00001028785.1"; class_code "="; tss_id "TSS9249"; p_id "P6021";
LT883667v1	Cufflinks	exon	23627130	23627381	.	+	.	gene_id "XLOC_007033"; transcript_id "TCONS_00012513"; exon_number "15"; gene_name "ENSCGRG00001022404.1"; oId "ENSCGRT00001028779.1"; nearest_ref "ENSCGRT00001028779.1"; class_code "="; tss_id "TSS9249"; p_id "P6020";
LT883667v1	Cufflinks	exon	23627705	23628010	.	+	.	gene_id "XLOC_007033"; transcript_id "TCONS_00012512"; exon_number "16"; gene_name "ENSCGRG00001022404.1"; oId "ENSCGRT00001028785.1"; nearest_ref "ENSCGRT00001028785.1"; class_code "="; tss_id "TSS9249"; p_id "P6021";
LT883667v1	Cufflinks	exon	23627705	23628010	.	+	.	gene_id "XLOC_007033"; transcript_id "TCONS_00012513"; exon_number "16"; gene_name "ENSCGRG00001022404.1"; oId "ENSCGRT00001028779.1"; nearest_ref "ENSCGRT00001028779.1"; class_code "="; tss_id "TSS9249"; p_id "P6020";
LT883667v1	Cufflinks	exon	23628548	23628873	.	+	.	gene_id "XLOC_007033"; transcript_id "TCONS_00012512"; exon_number "17"; gene_name "ENSCGRG00001022404.1"; oId "ENSCGRT00001028785.1"; nearest_ref "ENSCGRT00001028785.1"; class_code "="; tss_id "TSS9249"; p_id "P6021";
LT883667v1	Cufflinks	exon	23628548	23628808	.	+	.	gene_id "XLOC_007033"; transcript_id "TCONS_00012513"; exon_number "17"; gene_name "ENSCGRG00001022404.1"; oId "ENSCGRT00001028779.1"; nearest_ref "ENSCGRT00001028779.1"; class_code "="; tss_id "TSS9249"; p_id "P6020";
LT883667v1	Cufflinks	exon	23628893	23629018	.	+	.	gene_id "XLOC_007033"; transcript_id "TCONS_00012512"; exon_number "18"; gene_name "ENSCGRG00001022404.1"; oId "ENSCGRT00001028785.1"; nearest_ref "ENSCGRT00001028785.1"; class_code "="; tss_id "TSS9249"; p_id "P6021";
LT883667v1	Cufflinks	exon	23630434	23630736	.	+	.	gene_id "XLOC_007033"; transcript_id "TCONS_00012513"; exon_number "18"; gene_name "ENSCGRG00001022404.1"; oId "ENSCGRT00001028779.1"; nearest_ref "ENSCGRT00001028779.1"; class_code "="; tss_id "TSS9249"; p_id "P6020";
LT883667v1	Cufflinks	exon	23630979	23631081	.	+	.	gene_id "XLOC_007033"; transcript_id "TCONS_00012513"; exon_number "19"; gene_name "ENSCGRG00001022404.1"; oId "ENSCGRT00001028779.1"; nearest_ref "ENSCGRT00001028779.1"; class_code "="; tss_id "TSS9249"; p_id "P6020";
LT883667v1	Cufflinks	exon	23631461	23631533	.	+	.	gene_id "XLOC_007033"; transcript_id "TCONS_00012513"; exon_number "20"; gene_name "ENSCGRG00001022404.1"; oId "ENSCGRT00001028779.1"; nearest_ref "ENSCGRT00001028779.1"; class_code "="; tss_id "TSS9249"; p_id "P6020";
LT883667v1	Cufflinks	exon	23631994	23632017	.	+	.	gene_id "XLOC_007033"; transcript_id "TCONS_00012513"; exon_number "21"; gene_name "ENSCGRG00001022404.1"; oId "ENSCGRT00001028779.1"; nearest_ref "ENSCGRT00001028779.1"; class_code "="; tss_id "TSS9249"; p_id "P6020";
LT883667v1	Cufflinks	exon	23640440	23640533	.	+	.	gene_id "XLOC_007034"; transcript_id "TCONS_00012515"; exon_number "1"; gene_name "ENSCGRG00001019850.1"; oId "ENSCGRT00001025083.1"; nearest_ref "ENSCGRT00001025083.1"; class_code "="; tss_id "TSS9250"; p_id "P6023";
LT883667v1	Cufflinks	exon	23640440	23640533	.	+	.	gene_id "XLOC_007034"; transcript_id "TCONS_00012514"; exon_number "1"; gene_name "ENSCGRG00001019850.1"; oId "ENSCGRT00001025080.1"; nearest_ref "ENSCGRT00001025080.1"; class_code "="; tss_id "TSS9250"; p_id "P6022";
LT883667v1	Cufflinks	exon	23642576	23642655	.	+	.	gene_id "XLOC_007034"; transcript_id "TCONS_00012515"; exon_number "2"; gene_name "ENSCGRG00001019850.1"; oId "ENSCGRT00001025083.1"; nearest_ref "ENSCGRT00001025083.1"; class_code "="; tss_id "TSS9250"; p_id "P6023";
LT883667v1	Cufflinks	exon	23642576	23642655	.	+	.	gene_id "XLOC_007034"; transcript_id "TCONS_00012514"; exon_number "2"; gene_name "ENSCGRG00001019850.1"; oId "ENSCGRT00001025080.1"; nearest_ref "ENSCGRT00001025080.1"; class_code "="; tss_id "TSS9250"; p_id "P6022";
LT883667v1	Cufflinks	exon	23644813	23644889	.	+	.	gene_id "XLOC_007034"; transcript_id "TCONS_00012515"; exon_number "3"; gene_name "ENSCGRG00001019850.1"; oId "ENSCGRT00001025083.1"; nearest_ref "ENSCGRT00001025083.1"; class_code "="; tss_id "TSS9250"; p_id "P6023";
LT883667v1	Cufflinks	exon	23644813	23644889	.	+	.	gene_id "XLOC_007034"; transcript_id "TCONS_00012514"; exon_number "3"; gene_name "ENSCGRG00001019850.1"; oId "ENSCGRT00001025080.1"; nearest_ref "ENSCGRT00001025080.1"; class_code "="; tss_id "TSS9250"; p_id "P6022";
LT883667v1	Cufflinks	exon	23645912	23645990	.	+	.	gene_id "XLOC_007034"; transcript_id "TCONS_00012515"; exon_number "4"; gene_name "ENSCGRG00001019850.1"; oId "ENSCGRT00001025083.1"; nearest_ref "ENSCGRT00001025083.1"; class_code "="; tss_id "TSS9250"; p_id "P6023";
LT883667v1	Cufflinks	exon	23645912	23645990	.	+	.	gene_id "XLOC_007034"; transcript_id "TCONS_00012514"; exon_number "4"; gene_name "ENSCGRG00001019850.1"; oId "ENSCGRT00001025080.1"; nearest_ref "ENSCGRT00001025080.1"; class_code "="; tss_id "TSS9250"; p_id "P6022";
LT883667v1	Cufflinks	exon	23646157	23646233	.	+	.	gene_id "XLOC_007034"; transcript_id "TCONS_00012515"; exon_number "5"; gene_name "ENSCGRG00001019850.1"; oId "ENSCGRT00001025083.1"; nearest_ref "ENSCGRT00001025083.1"; class_code "="; tss_id "TSS9250"; p_id "P6023";
LT883667v1	Cufflinks	exon	23646157	23646233	.	+	.	gene_id "XLOC_007034"; transcript_id "TCONS_00012514"; exon_number "5"; gene_name "ENSCGRG00001019850.1"; oId "ENSCGRT00001025080.1"; nearest_ref "ENSCGRT00001025080.1"; class_code "="; tss_id "TSS9250"; p_id "P6022";
LT883667v1	Cufflinks	exon	23646318	23646501	.	+	.	gene_id "XLOC_007034"; transcript_id "TCONS_00012515"; exon_number "6"; gene_name "ENSCGRG00001019850.1"; oId "ENSCGRT00001025083.1"; nearest_ref "ENSCGRT00001025083.1"; class_code "="; tss_id "TSS9250"; p_id "P6023";
LT883667v1	Cufflinks	exon	23646318	23646501	.	+	.	gene_id "XLOC_007034"; transcript_id "TCONS_00012514"; exon_number "6"; gene_name "ENSCGRG00001019850.1"; oId "ENSCGRT00001025080.1"; nearest_ref "ENSCGRT00001025080.1"; class_code "="; tss_id "TSS9250"; p_id "P6022";
LT883667v1	Cufflinks	exon	23646703	23646768	.	+	.	gene_id "XLOC_007034"; transcript_id "TCONS_00012515"; exon_number "7"; gene_name "ENSCGRG00001019850.1"; oId "ENSCGRT00001025083.1"; nearest_ref "ENSCGRT00001025083.1"; class_code "="; tss_id "TSS9250"; p_id "P6023";
LT883667v1	Cufflinks	exon	23646703	23646768	.	+	.	gene_id "XLOC_007034"; transcript_id "TCONS_00012514"; exon_number "7"; gene_name "ENSCGRG00001019850.1"; oId "ENSCGRT00001025080.1"; nearest_ref "ENSCGRT00001025080.1"; class_code "="; tss_id "TSS9250"; p_id "P6022";
LT883667v1	Cufflinks	exon	23646853	23646924	.	+	.	gene_id "XLOC_007034"; transcript_id "TCONS_00012515"; exon_number "8"; gene_name "ENSCGRG00001019850.1"; oId "ENSCGRT00001025083.1"; nearest_ref "ENSCGRT00001025083.1"; class_code "="; tss_id "TSS9250"; p_id "P6023";
LT883667v1	Cufflinks	exon	23646853	23646924	.	+	.	gene_id "XLOC_007034"; transcript_id "TCONS_00012514"; exon_number "8"; gene_name "ENSCGRG00001019850.1"; oId "ENSCGRT00001025080.1"; nearest_ref "ENSCGRT00001025080.1"; class_code "="; tss_id "TSS9250"; p_id "P6022";
LT883667v1	Cufflinks	exon	23647028	23647194	.	+	.	gene_id "XLOC_007034"; transcript_id "TCONS_00012515"; exon_number "9"; gene_name "ENSCGRG00001019850.1"; oId "ENSCGRT00001025083.1"; nearest_ref "ENSCGRT00001025083.1"; class_code "="; tss_id "TSS9250"; p_id "P6023";
LT883667v1	Cufflinks	exon	23647028	23647194	.	+	.	gene_id "XLOC_007034"; transcript_id "TCONS_00012514"; exon_number "9"; gene_name "ENSCGRG00001019850.1"; oId "ENSCGRT00001025080.1"; nearest_ref "ENSCGRT00001025080.1"; class_code "="; tss_id "TSS9250"; p_id "P6022";
LT883667v1	Cufflinks	exon	23647280	23647364	.	+	.	gene_id "XLOC_007034"; transcript_id "TCONS_00012515"; exon_number "10"; gene_name "ENSCGRG00001019850.1"; oId "ENSCGRT00001025083.1"; nearest_ref "ENSCGRT00001025083.1"; class_code "="; tss_id "TSS9250"; p_id "P6023";
LT883667v1	Cufflinks	exon	23647280	23647364	.	+	.	gene_id "XLOC_007034"; transcript_id "TCONS_00012514"; exon_number "10"; gene_name "ENSCGRG00001019850.1"; oId "ENSCGRT00001025080.1"; nearest_ref "ENSCGRT00001025080.1"; class_code "="; tss_id "TSS9250"; p_id "P6022";
LT883667v1	Cufflinks	exon	23647442	23647584	.	+	.	gene_id "XLOC_007034"; transcript_id "TCONS_00012515"; exon_number "11"; gene_name "ENSCGRG00001019850.1"; oId "ENSCGRT00001025083.1"; nearest_ref "ENSCGRT00001025083.1"; class_code "="; tss_id "TSS9250"; p_id "P6023";
LT883667v1	Cufflinks	exon	23647442	23647584	.	+	.	gene_id "XLOC_007034"; transcript_id "TCONS_00012514"; exon_number "11"; gene_name "ENSCGRG00001019850.1"; oId "ENSCGRT00001025080.1"; nearest_ref "ENSCGRT00001025080.1"; class_code "="; tss_id "TSS9250"; p_id "P6022";
LT883667v1	Cufflinks	exon	23648013	23648190	.	+	.	gene_id "XLOC_007034"; transcript_id "TCONS_00012515"; exon_number "12"; gene_name "ENSCGRG00001019850.1"; oId "ENSCGRT00001025083.1"; nearest_ref "ENSCGRT00001025083.1"; class_code "="; tss_id "TSS9250"; p_id "P6023";
LT883667v1	Cufflinks	exon	23648013	23648190	.	+	.	gene_id "XLOC_007034"; transcript_id "TCONS_00012514"; exon_number "12"; gene_name "ENSCGRG00001019850.1"; oId "ENSCGRT00001025080.1"; nearest_ref "ENSCGRT00001025080.1"; class_code "="; tss_id "TSS9250"; p_id "P6022";
LT883667v1	Cufflinks	exon	23648303	23648392	.	+	.	gene_id "XLOC_007034"; transcript_id "TCONS_00012515"; exon_number "13"; gene_name "ENSCGRG00001019850.1"; oId "ENSCGRT00001025083.1"; nearest_ref "ENSCGRT00001025083.1"; class_code "="; tss_id "TSS9250"; p_id "P6023";
LT883667v1	Cufflinks	exon	23648303	23648392	.	+	.	gene_id "XLOC_007034"; transcript_id "TCONS_00012514"; exon_number "13"; gene_name "ENSCGRG00001019850.1"; oId "ENSCGRT00001025080.1"; nearest_ref "ENSCGRT00001025080.1"; class_code "="; tss_id "TSS9250"; p_id "P6022";
LT883667v1	Cufflinks	exon	23648556	23648751	.	+	.	gene_id "XLOC_007034"; transcript_id "TCONS_00012515"; exon_number "14"; gene_name "ENSCGRG00001019850.1"; oId "ENSCGRT00001025083.1"; nearest_ref "ENSCGRT00001025083.1"; class_code "="; tss_id "TSS9250"; p_id "P6023";
LT883667v1	Cufflinks	exon	23648556	23648751	.	+	.	gene_id "XLOC_007034"; transcript_id "TCONS_00012514"; exon_number "14"; gene_name "ENSCGRG00001019850.1"; oId "ENSCGRT00001025080.1"; nearest_ref "ENSCGRT00001025080.1"; class_code "="; tss_id "TSS9250"; p_id "P6022";
LT883667v1	Cufflinks	exon	23648877	23648985	.	+	.	gene_id "XLOC_007034"; transcript_id "TCONS_00012515"; exon_number "15"; gene_name "ENSCGRG00001019850.1"; oId "ENSCGRT00001025083.1"; nearest_ref "ENSCGRT00001025083.1"; class_code "="; tss_id "TSS9250"; p_id "P6023";
LT883667v1	Cufflinks	exon	23648877	23648985	.	+	.	gene_id "XLOC_007034"; transcript_id "TCONS_00012514"; exon_number "15"; gene_name "ENSCGRG00001019850.1"; oId "ENSCGRT00001025080.1"; nearest_ref "ENSCGRT00001025080.1"; class_code "="; tss_id "TSS9250"; p_id "P6022";
LT883667v1	Cufflinks	exon	23649070	23649271	.	+	.	gene_id "XLOC_007034"; transcript_id "TCONS_00012515"; exon_number "16"; gene_name "ENSCGRG00001019850.1"; oId "ENSCGRT00001025083.1"; nearest_ref "ENSCGRT00001025083.1"; class_code "="; tss_id "TSS9250"; p_id "P6023";
LT883667v1	Cufflinks	exon	23649070	23649271	.	+	.	gene_id "XLOC_007034"; transcript_id "TCONS_00012514"; exon_number "16"; gene_name "ENSCGRG00001019850.1"; oId "ENSCGRT00001025080.1"; nearest_ref "ENSCGRT00001025080.1"; class_code "="; tss_id "TSS9250"; p_id "P6022";
LT883667v1	Cufflinks	exon	23649361	23649438	.	+	.	gene_id "XLOC_007034"; transcript_id "TCONS_00012514"; exon_number "17"; gene_name "ENSCGRG00001019850.1"; oId "ENSCGRT00001025080.1"; nearest_ref "ENSCGRT00001025080.1"; class_code "="; tss_id "TSS9250"; p_id "P6022";
LT883667v1	Cufflinks	exon	23649511	23649619	.	+	.	gene_id "XLOC_007034"; transcript_id "TCONS_00012515"; exon_number "17"; gene_name "ENSCGRG00001019850.1"; oId "ENSCGRT00001025083.1"; nearest_ref "ENSCGRT00001025083.1"; class_code "="; tss_id "TSS9250"; p_id "P6023";
LT883667v1	Cufflinks	exon	23649511	23649619	.	+	.	gene_id "XLOC_007034"; transcript_id "TCONS_00012514"; exon_number "18"; gene_name "ENSCGRG00001019850.1"; oId "ENSCGRT00001025080.1"; nearest_ref "ENSCGRT00001025080.1"; class_code "="; tss_id "TSS9250"; p_id "P6022";
LT883667v1	Cufflinks	exon	23649700	23649844	.	+	.	gene_id "XLOC_007034"; transcript_id "TCONS_00012515"; exon_number "18"; gene_name "ENSCGRG00001019850.1"; oId "ENSCGRT00001025083.1"; nearest_ref "ENSCGRT00001025083.1"; class_code "="; tss_id "TSS9250"; p_id "P6023";
LT883667v1	Cufflinks	exon	23649700	23649844	.	+	.	gene_id "XLOC_007034"; transcript_id "TCONS_00012514"; exon_number "19"; gene_name "ENSCGRG00001019850.1"; oId "ENSCGRT00001025080.1"; nearest_ref "ENSCGRT00001025080.1"; class_code "="; tss_id "TSS9250"; p_id "P6022";
LT883667v1	Cufflinks	exon	23651177	23651247	.	+	.	gene_id "XLOC_007034"; transcript_id "TCONS_00012515"; exon_number "19"; gene_name "ENSCGRG00001019850.1"; oId "ENSCGRT00001025083.1"; nearest_ref "ENSCGRT00001025083.1"; class_code "="; tss_id "TSS9250"; p_id "P6023";
LT883667v1	Cufflinks	exon	23651177	23651247	.	+	.	gene_id "XLOC_007034"; transcript_id "TCONS_00012514"; exon_number "20"; gene_name "ENSCGRG00001019850.1"; oId "ENSCGRT00001025080.1"; nearest_ref "ENSCGRT00001025080.1"; class_code "="; tss_id "TSS9250"; p_id "P6022";
LT883667v1	Cufflinks	exon	23651361	23651443	.	+	.	gene_id "XLOC_007034"; transcript_id "TCONS_00012515"; exon_number "20"; gene_name "ENSCGRG00001019850.1"; oId "ENSCGRT00001025083.1"; nearest_ref "ENSCGRT00001025083.1"; class_code "="; tss_id "TSS9250"; p_id "P6023";
LT883667v1	Cufflinks	exon	23651361	23651443	.	+	.	gene_id "XLOC_007034"; transcript_id "TCONS_00012514"; exon_number "21"; gene_name "ENSCGRG00001019850.1"; oId "ENSCGRT00001025080.1"; nearest_ref "ENSCGRT00001025080.1"; class_code "="; tss_id "TSS9250"; p_id "P6022";
LT883667v1	Cufflinks	exon	23663432	23663483	.	+	.	gene_id "XLOC_007035"; transcript_id "TCONS_00012516"; exon_number "1"; gene_name "ENSCGRG00001024505.1"; oId "ENSCGRT00001031761.1"; nearest_ref "ENSCGRT00001031761.1"; class_code "="; tss_id "TSS9251"; p_id "P6024";
LT883667v1	Cufflinks	exon	23664864	23665227	.	+	.	gene_id "XLOC_007035"; transcript_id "TCONS_00012516"; exon_number "2"; gene_name "ENSCGRG00001024505.1"; oId "ENSCGRT00001031761.1"; nearest_ref "ENSCGRT00001031761.1"; class_code "="; tss_id "TSS9251"; p_id "P6024";
LT883667v1	Cufflinks	exon	23665276	23665385	.	+	.	gene_id "XLOC_007035"; transcript_id "TCONS_00012516"; exon_number "3"; gene_name "ENSCGRG00001024505.1"; oId "ENSCGRT00001031761.1"; nearest_ref "ENSCGRT00001031761.1"; class_code "="; tss_id "TSS9251"; p_id "P6024";
LT883667v1	Cufflinks	exon	23665472	23665606	.	+	.	gene_id "XLOC_007035"; transcript_id "TCONS_00012516"; exon_number "4"; gene_name "ENSCGRG00001024505.1"; oId "ENSCGRT00001031761.1"; nearest_ref "ENSCGRT00001031761.1"; class_code "="; tss_id "TSS9251"; p_id "P6024";
LT883667v1	Cufflinks	exon	23666420	23666511	.	+	.	gene_id "XLOC_007035"; transcript_id "TCONS_00012516"; exon_number "5"; gene_name "ENSCGRG00001024505.1"; oId "ENSCGRT00001031761.1"; nearest_ref "ENSCGRT00001031761.1"; class_code "="; tss_id "TSS9251"; p_id "P6024";
LT883667v1	Cufflinks	exon	23666652	23666702	.	+	.	gene_id "XLOC_007035"; transcript_id "TCONS_00012516"; exon_number "6"; gene_name "ENSCGRG00001024505.1"; oId "ENSCGRT00001031761.1"; nearest_ref "ENSCGRT00001031761.1"; class_code "="; tss_id "TSS9251"; p_id "P6024";
LT883667v1	Cufflinks	exon	23673183	23677820	.	-	.	gene_id "XLOC_007922"; transcript_id "TCONS_00014111"; exon_number "1"; gene_name "ENSCGRG00001022711.1"; oId "ENSCGRT00001029190.1"; nearest_ref "ENSCGRT00001029190.1"; class_code "="; tss_id "TSS10417"; p_id "P6951";
LT883667v1	Cufflinks	exon	23673612	23677473	.	+	.	gene_id "XLOC_007026"; transcript_id "TCONS_00012502"; exon_number "2"; gene_name "ENSCGRG00001022404.1"; oId "CUFF.6232.1"; nearest_ref "ENSCGRT00001028779.1"; class_code "o"; tss_id "TSS9240";
LT883667v1	Cufflinks	exon	23681413	23681527	.	-	.	gene_id "XLOC_007922"; transcript_id "TCONS_00014111"; exon_number "2"; gene_name "ENSCGRG00001022711.1"; oId "ENSCGRT00001029190.1"; nearest_ref "ENSCGRT00001029190.1"; class_code "="; tss_id "TSS10417"; p_id "P6951";
LT883667v1	Cufflinks	exon	23683645	23683752	.	-	.	gene_id "XLOC_007922"; transcript_id "TCONS_00014111"; exon_number "3"; gene_name "ENSCGRG00001022711.1"; oId "ENSCGRT00001029190.1"; nearest_ref "ENSCGRT00001029190.1"; class_code "="; tss_id "TSS10417"; p_id "P6951";
LT883667v1	Cufflinks	exon	23686304	23686382	.	-	.	gene_id "XLOC_007922"; transcript_id "TCONS_00014111"; exon_number "4"; gene_name "ENSCGRG00001022711.1"; oId "ENSCGRT00001029190.1"; nearest_ref "ENSCGRT00001029190.1"; class_code "="; tss_id "TSS10417"; p_id "P6951";
LT883667v1	Cufflinks	exon	23686695	23686756	.	-	.	gene_id "XLOC_007922"; transcript_id "TCONS_00014111"; exon_number "5"; gene_name "ENSCGRG00001022711.1"; oId "ENSCGRT00001029190.1"; nearest_ref "ENSCGRT00001029190.1"; class_code "="; tss_id "TSS10417"; p_id "P6951";
LT883667v1	Cufflinks	exon	23713101	23713258	.	-	.	gene_id "XLOC_007922"; transcript_id "TCONS_00014111"; exon_number "6"; gene_name "ENSCGRG00001022711.1"; oId "ENSCGRT00001029190.1"; nearest_ref "ENSCGRT00001029190.1"; class_code "="; tss_id "TSS10417"; p_id "P6951";
LT883667v1	Cufflinks	exon	23715346	23715424	.	-	.	gene_id "XLOC_007922"; transcript_id "TCONS_00014111"; exon_number "7"; gene_name "ENSCGRG00001022711.1"; oId "ENSCGRT00001029190.1"; nearest_ref "ENSCGRT00001029190.1"; class_code "="; tss_id "TSS10417"; p_id "P6951";
LT883667v1	Cufflinks	exon	23718368	23718462	.	-	.	gene_id "XLOC_007922"; transcript_id "TCONS_00014111"; exon_number "8"; gene_name "ENSCGRG00001022711.1"; oId "ENSCGRT00001029190.1"; nearest_ref "ENSCGRT00001029190.1"; class_code "="; tss_id "TSS10417"; p_id "P6951";
LT883667v1	Cufflinks	exon	23721304	23721356	.	-	.	gene_id "XLOC_007922"; transcript_id "TCONS_00014111"; exon_number "9"; gene_name "ENSCGRG00001022711.1"; oId "ENSCGRT00001029190.1"; nearest_ref "ENSCGRT00001029190.1"; class_code "="; tss_id "TSS10417"; p_id "P6951";
LT883667v1	Cufflinks	exon	23722041	23722134	.	-	.	gene_id "XLOC_007922"; transcript_id "TCONS_00014111"; exon_number "10"; gene_name "ENSCGRG00001022711.1"; oId "ENSCGRT00001029190.1"; nearest_ref "ENSCGRT00001029190.1"; class_code "="; tss_id "TSS10417"; p_id "P6951";
LT883667v1	Cufflinks	exon	23724873	23725122	.	-	.	gene_id "XLOC_007923"; transcript_id "TCONS_00014112"; exon_number "1"; gene_name "ENSCGRG00001014567.1"; oId "ENSCGRT00001017659.1"; nearest_ref "ENSCGRT00001017659.1"; class_code "="; tss_id "TSS10418"; p_id "P6952";
LT883667v1	Cufflinks	exon	23725134	23725177	.	-	.	gene_id "XLOC_007923"; transcript_id "TCONS_00014112"; exon_number "2"; gene_name "ENSCGRG00001014567.1"; oId "ENSCGRT00001017659.1"; nearest_ref "ENSCGRT00001017659.1"; class_code "="; tss_id "TSS10418"; p_id "P6952";
LT883667v1	Cufflinks	exon	23725190	23725215	.	-	.	gene_id "XLOC_007923"; transcript_id "TCONS_00014112"; exon_number "3"; gene_name "ENSCGRG00001014567.1"; oId "ENSCGRT00001017659.1"; nearest_ref "ENSCGRT00001017659.1"; class_code "="; tss_id "TSS10418"; p_id "P6952";
LT883667v1	Cufflinks	exon	23725257	23725383	.	-	.	gene_id "XLOC_007923"; transcript_id "TCONS_00014112"; exon_number "4"; gene_name "ENSCGRG00001014567.1"; oId "ENSCGRT00001017659.1"; nearest_ref "ENSCGRT00001017659.1"; class_code "="; tss_id "TSS10418"; p_id "P6952";
LT883667v1	Cufflinks	exon	23726360	23726497	.	-	.	gene_id "XLOC_007922"; transcript_id "TCONS_00014111"; exon_number "11"; gene_name "ENSCGRG00001022711.1"; oId "ENSCGRT00001029190.1"; nearest_ref "ENSCGRT00001029190.1"; class_code "="; tss_id "TSS10417"; p_id "P6951";
LT883667v1	Cufflinks	exon	23729735	23729968	.	-	.	gene_id "XLOC_007922"; transcript_id "TCONS_00014111"; exon_number "12"; gene_name "ENSCGRG00001022711.1"; oId "ENSCGRT00001029190.1"; nearest_ref "ENSCGRT00001029190.1"; class_code "="; tss_id "TSS10417"; p_id "P6951";
LT883667v1	Cufflinks	exon	23730497	23730682	.	-	.	gene_id "XLOC_007922"; transcript_id "TCONS_00014111"; exon_number "13"; gene_name "ENSCGRG00001022711.1"; oId "ENSCGRT00001029190.1"; nearest_ref "ENSCGRT00001029190.1"; class_code "="; tss_id "TSS10417"; p_id "P6951";
LT883667v1	Cufflinks	exon	23731876	23732095	.	-	.	gene_id "XLOC_007922"; transcript_id "TCONS_00014111"; exon_number "14"; gene_name "ENSCGRG00001022711.1"; oId "ENSCGRT00001029190.1"; nearest_ref "ENSCGRT00001029190.1"; class_code "="; tss_id "TSS10417"; p_id "P6951";
LT883667v1	Cufflinks	exon	23735261	23735451	.	-	.	gene_id "XLOC_007922"; transcript_id "TCONS_00014111"; exon_number "15"; gene_name "ENSCGRG00001022711.1"; oId "ENSCGRT00001029190.1"; nearest_ref "ENSCGRT00001029190.1"; class_code "="; tss_id "TSS10417"; p_id "P6951";
LT883667v1	Cufflinks	exon	23738118	23738256	.	-	.	gene_id "XLOC_007922"; transcript_id "TCONS_00014111"; exon_number "16"; gene_name "ENSCGRG00001022711.1"; oId "ENSCGRT00001029190.1"; nearest_ref "ENSCGRT00001029190.1"; class_code "="; tss_id "TSS10417"; p_id "P6951";
LT883667v1	Cufflinks	exon	23738992	23739113	.	-	.	gene_id "XLOC_007922"; transcript_id "TCONS_00014111"; exon_number "17"; gene_name "ENSCGRG00001022711.1"; oId "ENSCGRT00001029190.1"; nearest_ref "ENSCGRT00001029190.1"; class_code "="; tss_id "TSS10417"; p_id "P6951";
LT883667v1	Cufflinks	exon	23741235	23741455	.	-	.	gene_id "XLOC_007922"; transcript_id "TCONS_00014111"; exon_number "18"; gene_name "ENSCGRG00001022711.1"; oId "ENSCGRT00001029190.1"; nearest_ref "ENSCGRT00001029190.1"; class_code "="; tss_id "TSS10417"; p_id "P6951";
LT883667v1	Cufflinks	exon	23746057	23746141	.	-	.	gene_id "XLOC_007922"; transcript_id "TCONS_00014111"; exon_number "19"; gene_name "ENSCGRG00001022711.1"; oId "ENSCGRT00001029190.1"; nearest_ref "ENSCGRT00001029190.1"; class_code "="; tss_id "TSS10417"; p_id "P6951";
LT883667v1	Cufflinks	exon	23749523	23749677	.	-	.	gene_id "XLOC_007922"; transcript_id "TCONS_00014111"; exon_number "20"; gene_name "ENSCGRG00001022711.1"; oId "ENSCGRT00001029190.1"; nearest_ref "ENSCGRT00001029190.1"; class_code "="; tss_id "TSS10417"; p_id "P6951";
LT883667v1	Cufflinks	exon	23750689	23750872	.	-	.	gene_id "XLOC_007922"; transcript_id "TCONS_00014111"; exon_number "21"; gene_name "ENSCGRG00001022711.1"; oId "ENSCGRT00001029190.1"; nearest_ref "ENSCGRT00001029190.1"; class_code "="; tss_id "TSS10417"; p_id "P6951";
LT883667v1	Cufflinks	exon	23753822	23754065	.	-	.	gene_id "XLOC_007922"; transcript_id "TCONS_00014111"; exon_number "22"; gene_name "ENSCGRG00001022711.1"; oId "ENSCGRT00001029190.1"; nearest_ref "ENSCGRT00001029190.1"; class_code "="; tss_id "TSS10417"; p_id "P6951";
LT883667v1	Cufflinks	exon	23754883	23754973	.	-	.	gene_id "XLOC_007922"; transcript_id "TCONS_00014111"; exon_number "23"; gene_name "ENSCGRG00001022711.1"; oId "ENSCGRT00001029190.1"; nearest_ref "ENSCGRT00001029190.1"; class_code "="; tss_id "TSS10417"; p_id "P6951";
LT883667v1	Cufflinks	exon	23772510	23772678	.	-	.	gene_id "XLOC_007922"; transcript_id "TCONS_00014111"; exon_number "24"; gene_name "ENSCGRG00001022711.1"; oId "ENSCGRT00001029190.1"; nearest_ref "ENSCGRT00001029190.1"; class_code "="; tss_id "TSS10417"; p_id "P6951";
LT883667v1	Cufflinks	exon	23773577	23773782	.	-	.	gene_id "XLOC_007922"; transcript_id "TCONS_00014111"; exon_number "25"; gene_name "ENSCGRG00001022711.1"; oId "ENSCGRT00001029190.1"; nearest_ref "ENSCGRT00001029190.1"; class_code "="; tss_id "TSS10417"; p_id "P6951";
LT883667v1	Cufflinks	exon	23774944	23775072	.	-	.	gene_id "XLOC_007922"; transcript_id "TCONS_00014111"; exon_number "26"; gene_name "ENSCGRG00001022711.1"; oId "ENSCGRT00001029190.1"; nearest_ref "ENSCGRT00001029190.1"; class_code "="; tss_id "TSS10417"; p_id "P6951";
LT883667v1	Cufflinks	exon	23780866	23780979	.	-	.	gene_id "XLOC_007922"; transcript_id "TCONS_00014111"; exon_number "27"; gene_name "ENSCGRG00001022711.1"; oId "ENSCGRT00001029190.1"; nearest_ref "ENSCGRT00001029190.1"; class_code "="; tss_id "TSS10417"; p_id "P6951";
LT883667v1	Cufflinks	exon	23783023	23783106	.	-	.	gene_id "XLOC_007922"; transcript_id "TCONS_00014111"; exon_number "28"; gene_name "ENSCGRG00001022711.1"; oId "ENSCGRT00001029190.1"; nearest_ref "ENSCGRT00001029190.1"; class_code "="; tss_id "TSS10417"; p_id "P6951";
LT883667v1	Cufflinks	exon	23804343	23804851	.	-	.	gene_id "XLOC_007922"; transcript_id "TCONS_00014111"; exon_number "29"; gene_name "ENSCGRG00001022711.1"; oId "ENSCGRT00001029190.1"; nearest_ref "ENSCGRT00001029190.1"; class_code "="; tss_id "TSS10417"; p_id "P6951";
LT883667v1	Cufflinks	exon	23857218	23857300	.	+	.	gene_id "XLOC_007036"; transcript_id "TCONS_00012517"; exon_number "1"; gene_name "ENSCGRG00001017760.1"; oId "CUFF.5969.2"; nearest_ref "ENSCGRT00001022124.1"; class_code "j"; tss_id "TSS9252";
LT883667v1	Cufflinks	exon	23857218	23857300	.	+	.	gene_id "XLOC_007036"; transcript_id "TCONS_00012518"; exon_number "1"; gene_name "ENSCGRG00001017760.1"; oId "ENSCGRT00001022124.1"; nearest_ref "ENSCGRT00001022124.1"; class_code "="; tss_id "TSS9252"; p_id "P6025";
LT883667v1	Cufflinks	exon	23873662	23873741	.	+	.	gene_id "XLOC_007036"; transcript_id "TCONS_00012517"; exon_number "2"; gene_name "ENSCGRG00001017760.1"; oId "CUFF.5969.2"; nearest_ref "ENSCGRT00001022124.1"; class_code "j"; tss_id "TSS9252";
LT883667v1	Cufflinks	exon	23873662	23873741	.	+	.	gene_id "XLOC_007036"; transcript_id "TCONS_00012518"; exon_number "2"; gene_name "ENSCGRG00001017760.1"; oId "ENSCGRT00001022124.1"; nearest_ref "ENSCGRT00001022124.1"; class_code "="; tss_id "TSS9252"; p_id "P6025";
LT883667v1	Cufflinks	exon	23874894	23875013	.	+	.	gene_id "XLOC_007036"; transcript_id "TCONS_00012517"; exon_number "3"; gene_name "ENSCGRG00001017760.1"; oId "CUFF.5969.2"; nearest_ref "ENSCGRT00001022124.1"; class_code "j"; tss_id "TSS9252";
LT883667v1	Cufflinks	exon	23874894	23875013	.	+	.	gene_id "XLOC_007036"; transcript_id "TCONS_00012518"; exon_number "3"; gene_name "ENSCGRG00001017760.1"; oId "ENSCGRT00001022124.1"; nearest_ref "ENSCGRT00001022124.1"; class_code "="; tss_id "TSS9252"; p_id "P6025";
LT883667v1	Cufflinks	exon	23879317	23879441	.	+	.	gene_id "XLOC_007036"; transcript_id "TCONS_00012517"; exon_number "4"; gene_name "ENSCGRG00001017760.1"; oId "CUFF.5969.2"; nearest_ref "ENSCGRT00001022124.1"; class_code "j"; tss_id "TSS9252";
LT883667v1	Cufflinks	exon	23879317	23879441	.	+	.	gene_id "XLOC_007036"; transcript_id "TCONS_00012518"; exon_number "4"; gene_name "ENSCGRG00001017760.1"; oId "ENSCGRT00001022124.1"; nearest_ref "ENSCGRT00001022124.1"; class_code "="; tss_id "TSS9252"; p_id "P6025";
LT883667v1	Cufflinks	exon	23880764	23880860	.	+	.	gene_id "XLOC_007036"; transcript_id "TCONS_00012517"; exon_number "5"; gene_name "ENSCGRG00001017760.1"; oId "CUFF.5969.2"; nearest_ref "ENSCGRT00001022124.1"; class_code "j"; tss_id "TSS9252";
LT883667v1	Cufflinks	exon	23880764	23880860	.	+	.	gene_id "XLOC_007036"; transcript_id "TCONS_00012518"; exon_number "5"; gene_name "ENSCGRG00001017760.1"; oId "ENSCGRT00001022124.1"; nearest_ref "ENSCGRT00001022124.1"; class_code "="; tss_id "TSS9252"; p_id "P6025";
LT883667v1	Cufflinks	exon	23882288	23882394	.	+	.	gene_id "XLOC_007036"; transcript_id "TCONS_00012517"; exon_number "6"; gene_name "ENSCGRG00001017760.1"; oId "CUFF.5969.2"; nearest_ref "ENSCGRT00001022124.1"; class_code "j"; tss_id "TSS9252";
LT883667v1	Cufflinks	exon	23882288	23882394	.	+	.	gene_id "XLOC_007036"; transcript_id "TCONS_00012518"; exon_number "6"; gene_name "ENSCGRG00001017760.1"; oId "ENSCGRT00001022124.1"; nearest_ref "ENSCGRT00001022124.1"; class_code "="; tss_id "TSS9252"; p_id "P6025";
LT883667v1	Cufflinks	exon	23885398	23885804	.	+	.	gene_id "XLOC_007036"; transcript_id "TCONS_00012517"; exon_number "7"; gene_name "ENSCGRG00001017760.1"; oId "CUFF.5969.2"; nearest_ref "ENSCGRT00001022124.1"; class_code "j"; tss_id "TSS9252";
LT883667v1	Cufflinks	exon	23885398	23885475	.	+	.	gene_id "XLOC_007036"; transcript_id "TCONS_00012518"; exon_number "7"; gene_name "ENSCGRG00001017760.1"; oId "ENSCGRT00001022124.1"; nearest_ref "ENSCGRT00001022124.1"; class_code "="; tss_id "TSS9252"; p_id "P6025";
LT883667v1	Cufflinks	exon	23889290	23889388	.	+	.	gene_id "XLOC_007036"; transcript_id "TCONS_00012518"; exon_number "8"; gene_name "ENSCGRG00001017760.1"; oId "ENSCGRT00001022124.1"; nearest_ref "ENSCGRT00001022124.1"; class_code "="; tss_id "TSS9252"; p_id "P6025";
LT883667v1	Cufflinks	exon	23890639	23890694	.	+	.	gene_id "XLOC_007036"; transcript_id "TCONS_00012518"; exon_number "9"; gene_name "ENSCGRG00001017760.1"; oId "ENSCGRT00001022124.1"; nearest_ref "ENSCGRT00001022124.1"; class_code "="; tss_id "TSS9252"; p_id "P6025";
LT883667v1	Cufflinks	exon	23892249	23892384	.	+	.	gene_id "XLOC_007036"; transcript_id "TCONS_00012518"; exon_number "10"; gene_name "ENSCGRG00001017760.1"; oId "ENSCGRT00001022124.1"; nearest_ref "ENSCGRT00001022124.1"; class_code "="; tss_id "TSS9252"; p_id "P6025";
LT883667v1	Cufflinks	exon	23898433	23898514	.	+	.	gene_id "XLOC_007036"; transcript_id "TCONS_00012518"; exon_number "11"; gene_name "ENSCGRG00001017760.1"; oId "ENSCGRT00001022124.1"; nearest_ref "ENSCGRT00001022124.1"; class_code "="; tss_id "TSS9252"; p_id "P6025";
LT883667v1	Cufflinks	exon	23899372	23899408	.	+	.	gene_id "XLOC_007036"; transcript_id "TCONS_00012518"; exon_number "12"; gene_name "ENSCGRG00001017760.1"; oId "ENSCGRT00001022124.1"; nearest_ref "ENSCGRT00001022124.1"; class_code "="; tss_id "TSS9252"; p_id "P6025";
LT883667v1	Cufflinks	exon	23900019	23900115	.	+	.	gene_id "XLOC_007037"; transcript_id "TCONS_00012519"; exon_number "1"; gene_name "ENSCGRG00001005620.1"; oId "ENSCGRT00001006621.1"; nearest_ref "ENSCGRT00001006621.1"; class_code "="; tss_id "TSS9253";
LT883667v1	Cufflinks	exon	23906521	23906608	.	+	.	gene_id "XLOC_007036"; transcript_id "TCONS_00012518"; exon_number "13"; gene_name "ENSCGRG00001017760.1"; oId "ENSCGRT00001022124.1"; nearest_ref "ENSCGRT00001022124.1"; class_code "="; tss_id "TSS9252"; p_id "P6025";
LT883667v1	Cufflinks	exon	23907736	23907812	.	+	.	gene_id "XLOC_007036"; transcript_id "TCONS_00012518"; exon_number "14"; gene_name "ENSCGRG00001017760.1"; oId "ENSCGRT00001022124.1"; nearest_ref "ENSCGRT00001022124.1"; class_code "="; tss_id "TSS9252"; p_id "P6025";
LT883667v1	Cufflinks	exon	23910342	23910386	.	+	.	gene_id "XLOC_007036"; transcript_id "TCONS_00012518"; exon_number "15"; gene_name "ENSCGRG00001017760.1"; oId "ENSCGRT00001022124.1"; nearest_ref "ENSCGRT00001022124.1"; class_code "="; tss_id "TSS9252"; p_id "P6025";
LT883667v1	Cufflinks	exon	23911024	23911069	.	+	.	gene_id "XLOC_007036"; transcript_id "TCONS_00012518"; exon_number "16"; gene_name "ENSCGRG00001017760.1"; oId "ENSCGRT00001022124.1"; nearest_ref "ENSCGRT00001022124.1"; class_code "="; tss_id "TSS9252"; p_id "P6025";
LT883667v1	Cufflinks	exon	23915877	23915991	.	+	.	gene_id "XLOC_007036"; transcript_id "TCONS_00012518"; exon_number "17"; gene_name "ENSCGRG00001017760.1"; oId "ENSCGRT00001022124.1"; nearest_ref "ENSCGRT00001022124.1"; class_code "="; tss_id "TSS9252"; p_id "P6025";
LT883667v1	Cufflinks	exon	23919303	23919373	.	+	.	gene_id "XLOC_007036"; transcript_id "TCONS_00012518"; exon_number "18"; gene_name "ENSCGRG00001017760.1"; oId "ENSCGRT00001022124.1"; nearest_ref "ENSCGRT00001022124.1"; class_code "="; tss_id "TSS9252"; p_id "P6025";
LT883667v1	Cufflinks	exon	23921221	23921271	.	+	.	gene_id "XLOC_007036"; transcript_id "TCONS_00012518"; exon_number "19"; gene_name "ENSCGRG00001017760.1"; oId "ENSCGRT00001022124.1"; nearest_ref "ENSCGRT00001022124.1"; class_code "="; tss_id "TSS9252"; p_id "P6025";
LT883667v1	Cufflinks	exon	23922833	23922920	.	+	.	gene_id "XLOC_007036"; transcript_id "TCONS_00012518"; exon_number "20"; gene_name "ENSCGRG00001017760.1"; oId "ENSCGRT00001022124.1"; nearest_ref "ENSCGRT00001022124.1"; class_code "="; tss_id "TSS9252"; p_id "P6025";
LT883667v1	Cufflinks	exon	23944102	23944205	.	+	.	gene_id "XLOC_007036"; transcript_id "TCONS_00012518"; exon_number "21"; gene_name "ENSCGRG00001017760.1"; oId "ENSCGRT00001022124.1"; nearest_ref "ENSCGRT00001022124.1"; class_code "="; tss_id "TSS9252"; p_id "P6025";
LT883667v1	Cufflinks	exon	23951537	23951683	.	+	.	gene_id "XLOC_007036"; transcript_id "TCONS_00012518"; exon_number "22"; gene_name "ENSCGRG00001017760.1"; oId "ENSCGRT00001022124.1"; nearest_ref "ENSCGRT00001022124.1"; class_code "="; tss_id "TSS9252"; p_id "P6025";
LT883667v1	Cufflinks	exon	23954050	23954138	.	+	.	gene_id "XLOC_007036"; transcript_id "TCONS_00012518"; exon_number "23"; gene_name "ENSCGRG00001017760.1"; oId "ENSCGRT00001022124.1"; nearest_ref "ENSCGRT00001022124.1"; class_code "="; tss_id "TSS9252"; p_id "P6025";
LT883667v1	Cufflinks	exon	23954946	23955044	.	+	.	gene_id "XLOC_007036"; transcript_id "TCONS_00012518"; exon_number "24"; gene_name "ENSCGRG00001017760.1"; oId "ENSCGRT00001022124.1"; nearest_ref "ENSCGRT00001022124.1"; class_code "="; tss_id "TSS9252"; p_id "P6025";
LT883667v1	Cufflinks	exon	23956028	23956145	.	+	.	gene_id "XLOC_007036"; transcript_id "TCONS_00012518"; exon_number "25"; gene_name "ENSCGRG00001017760.1"; oId "ENSCGRT00001022124.1"; nearest_ref "ENSCGRT00001022124.1"; class_code "="; tss_id "TSS9252"; p_id "P6025";
LT883667v1	Cufflinks	exon	23958658	23958746	.	+	.	gene_id "XLOC_007036"; transcript_id "TCONS_00012518"; exon_number "26"; gene_name "ENSCGRG00001017760.1"; oId "ENSCGRT00001022124.1"; nearest_ref "ENSCGRT00001022124.1"; class_code "="; tss_id "TSS9252"; p_id "P6025";
LT883667v1	Cufflinks	exon	23959667	23959825	.	+	.	gene_id "XLOC_007036"; transcript_id "TCONS_00012518"; exon_number "27"; gene_name "ENSCGRG00001017760.1"; oId "ENSCGRT00001022124.1"; nearest_ref "ENSCGRT00001022124.1"; class_code "="; tss_id "TSS9252"; p_id "P6025";
LT883667v1	Cufflinks	exon	23963512	23963637	.	+	.	gene_id "XLOC_007036"; transcript_id "TCONS_00012518"; exon_number "28"; gene_name "ENSCGRG00001017760.1"; oId "ENSCGRT00001022124.1"; nearest_ref "ENSCGRT00001022124.1"; class_code "="; tss_id "TSS9252"; p_id "P6025";
LT883667v1	Cufflinks	exon	23967384	23967421	.	+	.	gene_id "XLOC_007036"; transcript_id "TCONS_00012518"; exon_number "29"; gene_name "ENSCGRG00001017760.1"; oId "ENSCGRT00001022124.1"; nearest_ref "ENSCGRT00001022124.1"; class_code "="; tss_id "TSS9252"; p_id "P6025";
LT883667v1	Cufflinks	exon	23975823	23975958	.	+	.	gene_id "XLOC_007036"; transcript_id "TCONS_00012518"; exon_number "30"; gene_name "ENSCGRG00001017760.1"; oId "ENSCGRT00001022124.1"; nearest_ref "ENSCGRT00001022124.1"; class_code "="; tss_id "TSS9252"; p_id "P6025";
LT883667v1	Cufflinks	exon	23978830	23978916	.	+	.	gene_id "XLOC_007036"; transcript_id "TCONS_00012518"; exon_number "31"; gene_name "ENSCGRG00001017760.1"; oId "ENSCGRT00001022124.1"; nearest_ref "ENSCGRT00001022124.1"; class_code "="; tss_id "TSS9252"; p_id "P6025";
LT883667v1	Cufflinks	exon	23982344	23982450	.	+	.	gene_id "XLOC_007036"; transcript_id "TCONS_00012518"; exon_number "32"; gene_name "ENSCGRG00001017760.1"; oId "ENSCGRT00001022124.1"; nearest_ref "ENSCGRT00001022124.1"; class_code "="; tss_id "TSS9252"; p_id "P6025";
LT883667v1	Cufflinks	exon	23982746	23982820	.	+	.	gene_id "XLOC_007036"; transcript_id "TCONS_00012518"; exon_number "33"; gene_name "ENSCGRG00001017760.1"; oId "ENSCGRT00001022124.1"; nearest_ref "ENSCGRT00001022124.1"; class_code "="; tss_id "TSS9252"; p_id "P6025";
LT883667v1	Cufflinks	exon	23983971	23984173	.	+	.	gene_id "XLOC_007036"; transcript_id "TCONS_00012518"; exon_number "34"; gene_name "ENSCGRG00001017760.1"; oId "ENSCGRT00001022124.1"; nearest_ref "ENSCGRT00001022124.1"; class_code "="; tss_id "TSS9252"; p_id "P6025";
LT883667v1	Cufflinks	exon	23985661	23985726	.	+	.	gene_id "XLOC_007036"; transcript_id "TCONS_00012518"; exon_number "35"; gene_name "ENSCGRG00001017760.1"; oId "ENSCGRT00001022124.1"; nearest_ref "ENSCGRT00001022124.1"; class_code "="; tss_id "TSS9252"; p_id "P6025";
LT883667v1	Cufflinks	exon	23986577	23986670	.	+	.	gene_id "XLOC_007036"; transcript_id "TCONS_00012518"; exon_number "36"; gene_name "ENSCGRG00001017760.1"; oId "ENSCGRT00001022124.1"; nearest_ref "ENSCGRT00001022124.1"; class_code "="; tss_id "TSS9252"; p_id "P6025";
LT883667v1	Cufflinks	exon	23987673	23987785	.	+	.	gene_id "XLOC_007036"; transcript_id "TCONS_00012518"; exon_number "37"; gene_name "ENSCGRG00001017760.1"; oId "ENSCGRT00001022124.1"; nearest_ref "ENSCGRT00001022124.1"; class_code "="; tss_id "TSS9252"; p_id "P6025";
LT883667v1	Cufflinks	exon	23999896	23999941	.	+	.	gene_id "XLOC_007038"; transcript_id "TCONS_00012520"; exon_number "1"; gene_name "ENSCGRG00001005371.1"; oId "ENSCGRT00001006368.1"; nearest_ref "ENSCGRT00001006368.1"; class_code "="; tss_id "TSS9254"; p_id "P6026";
LT883667v1	Cufflinks	exon	24002527	24002691	.	+	.	gene_id "XLOC_007038"; transcript_id "TCONS_00012520"; exon_number "2"; gene_name "ENSCGRG00001005371.1"; oId "ENSCGRT00001006368.1"; nearest_ref "ENSCGRT00001006368.1"; class_code "="; tss_id "TSS9254"; p_id "P6026";
LT883667v1	Cufflinks	exon	24002777	24002826	.	+	.	gene_id "XLOC_007038"; transcript_id "TCONS_00012520"; exon_number "3"; gene_name "ENSCGRG00001005371.1"; oId "ENSCGRT00001006368.1"; nearest_ref "ENSCGRT00001006368.1"; class_code "="; tss_id "TSS9254"; p_id "P6026";
LT883667v1	Cufflinks	exon	24003089	24003320	.	+	.	gene_id "XLOC_007038"; transcript_id "TCONS_00012520"; exon_number "4"; gene_name "ENSCGRG00001005371.1"; oId "ENSCGRT00001006368.1"; nearest_ref "ENSCGRT00001006368.1"; class_code "="; tss_id "TSS9254"; p_id "P6026";
LT883667v1	Cufflinks	exon	24003401	24003482	.	+	.	gene_id "XLOC_007038"; transcript_id "TCONS_00012520"; exon_number "5"; gene_name "ENSCGRG00001005371.1"; oId "ENSCGRT00001006368.1"; nearest_ref "ENSCGRT00001006368.1"; class_code "="; tss_id "TSS9254"; p_id "P6026";
LT883667v1	Cufflinks	exon	24004117	24004240	.	+	.	gene_id "XLOC_007038"; transcript_id "TCONS_00012520"; exon_number "6"; gene_name "ENSCGRG00001005371.1"; oId "ENSCGRT00001006368.1"; nearest_ref "ENSCGRT00001006368.1"; class_code "="; tss_id "TSS9254"; p_id "P6026";
LT883667v1	Cufflinks	exon	24007625	24007828	.	+	.	gene_id "XLOC_007038"; transcript_id "TCONS_00012520"; exon_number "7"; gene_name "ENSCGRG00001005371.1"; oId "ENSCGRT00001006368.1"; nearest_ref "ENSCGRT00001006368.1"; class_code "="; tss_id "TSS9254"; p_id "P6026";
LT883667v1	Cufflinks	exon	24007902	24007995	.	+	.	gene_id "XLOC_007038"; transcript_id "TCONS_00012520"; exon_number "8"; gene_name "ENSCGRG00001005371.1"; oId "ENSCGRT00001006368.1"; nearest_ref "ENSCGRT00001006368.1"; class_code "="; tss_id "TSS9254"; p_id "P6026";
LT883667v1	Cufflinks	exon	24008084	24008209	.	+	.	gene_id "XLOC_007038"; transcript_id "TCONS_00012520"; exon_number "9"; gene_name "ENSCGRG00001005371.1"; oId "ENSCGRT00001006368.1"; nearest_ref "ENSCGRT00001006368.1"; class_code "="; tss_id "TSS9254"; p_id "P6026";
LT883667v1	Cufflinks	exon	24008288	24008401	.	+	.	gene_id "XLOC_007038"; transcript_id "TCONS_00012520"; exon_number "10"; gene_name "ENSCGRG00001005371.1"; oId "ENSCGRT00001006368.1"; nearest_ref "ENSCGRT00001006368.1"; class_code "="; tss_id "TSS9254"; p_id "P6026";
LT883667v1	Cufflinks	exon	24008488	24008620	.	+	.	gene_id "XLOC_007038"; transcript_id "TCONS_00012520"; exon_number "11"; gene_name "ENSCGRG00001005371.1"; oId "ENSCGRT00001006368.1"; nearest_ref "ENSCGRT00001006368.1"; class_code "="; tss_id "TSS9254"; p_id "P6026";
LT883667v1	Cufflinks	exon	24008849	24008922	.	+	.	gene_id "XLOC_007038"; transcript_id "TCONS_00012520"; exon_number "12"; gene_name "ENSCGRG00001005371.1"; oId "ENSCGRT00001006368.1"; nearest_ref "ENSCGRT00001006368.1"; class_code "="; tss_id "TSS9254"; p_id "P6026";
LT883667v1	Cufflinks	exon	24009520	24009778	.	+	.	gene_id "XLOC_007038"; transcript_id "TCONS_00012520"; exon_number "13"; gene_name "ENSCGRG00001005371.1"; oId "ENSCGRT00001006368.1"; nearest_ref "ENSCGRT00001006368.1"; class_code "="; tss_id "TSS9254"; p_id "P6026";
LT883667v1	Cufflinks	exon	24009960	24010066	.	+	.	gene_id "XLOC_007038"; transcript_id "TCONS_00012520"; exon_number "14"; gene_name "ENSCGRG00001005371.1"; oId "ENSCGRT00001006368.1"; nearest_ref "ENSCGRT00001006368.1"; class_code "="; tss_id "TSS9254"; p_id "P6026";
LT883667v1	Cufflinks	exon	24010150	24010318	.	+	.	gene_id "XLOC_007038"; transcript_id "TCONS_00012520"; exon_number "15"; gene_name "ENSCGRG00001005371.1"; oId "ENSCGRT00001006368.1"; nearest_ref "ENSCGRT00001006368.1"; class_code "="; tss_id "TSS9254"; p_id "P6026";
LT883667v1	Cufflinks	exon	24010405	24010578	.	+	.	gene_id "XLOC_007038"; transcript_id "TCONS_00012520"; exon_number "16"; gene_name "ENSCGRG00001005371.1"; oId "ENSCGRT00001006368.1"; nearest_ref "ENSCGRT00001006368.1"; class_code "="; tss_id "TSS9254"; p_id "P6026";
LT883667v1	Cufflinks	exon	24010736	24010931	.	+	.	gene_id "XLOC_007038"; transcript_id "TCONS_00012520"; exon_number "17"; gene_name "ENSCGRG00001005371.1"; oId "ENSCGRT00001006368.1"; nearest_ref "ENSCGRT00001006368.1"; class_code "="; tss_id "TSS9254"; p_id "P6026";
LT883667v1	Cufflinks	exon	24011011	24011180	.	+	.	gene_id "XLOC_007038"; transcript_id "TCONS_00012520"; exon_number "18"; gene_name "ENSCGRG00001005371.1"; oId "ENSCGRT00001006368.1"; nearest_ref "ENSCGRT00001006368.1"; class_code "="; tss_id "TSS9254"; p_id "P6026";
LT883667v1	Cufflinks	exon	24011293	24011362	.	+	.	gene_id "XLOC_007038"; transcript_id "TCONS_00012520"; exon_number "19"; gene_name "ENSCGRG00001005371.1"; oId "ENSCGRT00001006368.1"; nearest_ref "ENSCGRT00001006368.1"; class_code "="; tss_id "TSS9254"; p_id "P6026";
LT883667v1	Cufflinks	exon	24015395	24015548	.	-	.	gene_id "XLOC_007924"; transcript_id "TCONS_00014113"; exon_number "1"; gene_name "ENSCGRG00001014995.1"; oId "CUFF.6182.1"; nearest_ref "ENSCGRT00001018248.1"; class_code "o"; tss_id "TSS10419";
LT883667v1	Cufflinks	exon	24015395	24015527	.	+	.	gene_id "XLOC_007039"; transcript_id "TCONS_00012521"; exon_number "1"; gene_name "ENSCGRG00001009380.1"; oId "CUFF.6183.1"; nearest_ref "ENSCGRT00001010881.1"; class_code "x"; tss_id "TSS9255";
LT883667v1	Cufflinks	exon	24015913	24016015	.	-	.	gene_id "XLOC_007925"; transcript_id "TCONS_00014114"; exon_number "1"; gene_name "ENSCGRG00001009380.1"; oId "ENSCGRT00001010881.1"; nearest_ref "ENSCGRT00001010881.1"; class_code "="; tss_id "TSS10420"; p_id "P6953";
LT883667v1	Cufflinks	exon	24017257	24017333	.	-	.	gene_id "XLOC_007925"; transcript_id "TCONS_00014114"; exon_number "2"; gene_name "ENSCGRG00001009380.1"; oId "ENSCGRT00001010881.1"; nearest_ref "ENSCGRT00001010881.1"; class_code "="; tss_id "TSS10420"; p_id "P6953";
LT883667v1	Cufflinks	exon	24018336	24018451	.	-	.	gene_id "XLOC_007925"; transcript_id "TCONS_00014114"; exon_number "3"; gene_name "ENSCGRG00001009380.1"; oId "ENSCGRT00001010881.1"; nearest_ref "ENSCGRT00001010881.1"; class_code "="; tss_id "TSS10420"; p_id "P6953";
LT883667v1	Cufflinks	exon	24020057	24020088	.	-	.	gene_id "XLOC_007925"; transcript_id "TCONS_00014114"; exon_number "4"; gene_name "ENSCGRG00001009380.1"; oId "ENSCGRT00001010881.1"; nearest_ref "ENSCGRT00001010881.1"; class_code "="; tss_id "TSS10420"; p_id "P6953";
LT883667v1	Cufflinks	exon	24020353	24020468	.	-	.	gene_id "XLOC_007926"; transcript_id "TCONS_00014115"; exon_number "1"; gene_name "ENSCGRG00001009380.1"; oId "CUFF.6184.1"; nearest_ref "ENSCGRT00001010881.1"; class_code "o"; tss_id "TSS10421";
LT883667v1	Cufflinks	exon	24021958	24022031	.	-	.	gene_id "XLOC_007925"; transcript_id "TCONS_00014114"; exon_number "5"; gene_name "ENSCGRG00001009380.1"; oId "ENSCGRT00001010881.1"; nearest_ref "ENSCGRT00001010881.1"; class_code "="; tss_id "TSS10420"; p_id "P6953";
LT883667v1	Cufflinks	exon	24022508	24022572	.	-	.	gene_id "XLOC_007925"; transcript_id "TCONS_00014114"; exon_number "6"; gene_name "ENSCGRG00001009380.1"; oId "ENSCGRT00001010881.1"; nearest_ref "ENSCGRT00001010881.1"; class_code "="; tss_id "TSS10420"; p_id "P6953";
LT883667v1	Cufflinks	exon	24022670	24022727	.	-	.	gene_id "XLOC_007925"; transcript_id "TCONS_00014114"; exon_number "7"; gene_name "ENSCGRG00001009380.1"; oId "ENSCGRT00001010881.1"; nearest_ref "ENSCGRT00001010881.1"; class_code "="; tss_id "TSS10420"; p_id "P6953";
LT883667v1	Cufflinks	exon	24023764	24023779	.	+	.	gene_id "XLOC_007039"; transcript_id "TCONS_00012521"; exon_number "2"; gene_name "ENSCGRG00001009380.1"; oId "CUFF.6183.1"; nearest_ref "ENSCGRT00001010881.1"; class_code "x"; tss_id "TSS9255";
LT883667v1	Cufflinks	exon	24027478	24027543	.	-	.	gene_id "XLOC_007925"; transcript_id "TCONS_00014114"; exon_number "8"; gene_name "ENSCGRG00001009380.1"; oId "ENSCGRT00001010881.1"; nearest_ref "ENSCGRT00001010881.1"; class_code "="; tss_id "TSS10420"; p_id "P6953";
LT883667v1	Cufflinks	exon	24029838	24030413	.	+	.	gene_id "XLOC_007040"; transcript_id "TCONS_00012522"; exon_number "1"; gene_name "ENSCGRG00001010910.1"; oId "ENSCGRT00001012795.1"; nearest_ref "ENSCGRT00001012795.1"; class_code "="; tss_id "TSS9256"; p_id "P6027";
LT883667v1	Cufflinks	exon	24029838	24030413	.	+	.	gene_id "XLOC_007040"; transcript_id "TCONS_00012524"; exon_number "1"; gene_name "ENSCGRG00001010910.1"; oId "CUFF.6186.3"; nearest_ref "ENSCGRT00001012795.1"; class_code "j"; tss_id "TSS9256";
LT883667v1	Cufflinks	exon	24029838	24030413	.	+	.	gene_id "XLOC_007040"; transcript_id "TCONS_00012523"; exon_number "1"; gene_name "ENSCGRG00001010910.1"; oId "CUFF.6186.2"; nearest_ref "ENSCGRT00001012795.1"; class_code "j"; tss_id "TSS9256";
LT883667v1	Cufflinks	exon	24031363	24031572	.	+	.	gene_id "XLOC_007040"; transcript_id "TCONS_00012522"; exon_number "2"; gene_name "ENSCGRG00001010910.1"; oId "ENSCGRT00001012795.1"; nearest_ref "ENSCGRT00001012795.1"; class_code "="; tss_id "TSS9256"; p_id "P6027";
LT883667v1	Cufflinks	exon	24031363	24031412	.	+	.	gene_id "XLOC_007040"; transcript_id "TCONS_00012524"; exon_number "2"; gene_name "ENSCGRG00001010910.1"; oId "CUFF.6186.3"; nearest_ref "ENSCGRT00001012795.1"; class_code "j"; tss_id "TSS9256";
LT883667v1	Cufflinks	exon	24031363	24031572	.	+	.	gene_id "XLOC_007040"; transcript_id "TCONS_00012523"; exon_number "2"; gene_name "ENSCGRG00001010910.1"; oId "CUFF.6186.2"; nearest_ref "ENSCGRT00001012795.1"; class_code "j"; tss_id "TSS9256";
LT883667v1	Cufflinks	exon	24032756	24032868	.	+	.	gene_id "XLOC_007040"; transcript_id "TCONS_00012522"; exon_number "3"; gene_name "ENSCGRG00001010910.1"; oId "ENSCGRT00001012795.1"; nearest_ref "ENSCGRT00001012795.1"; class_code "="; tss_id "TSS9256"; p_id "P6027";
LT883667v1	Cufflinks	exon	24032756	24032868	.	+	.	gene_id "XLOC_007040"; transcript_id "TCONS_00012523"; exon_number "3"; gene_name "ENSCGRG00001010910.1"; oId "CUFF.6186.2"; nearest_ref "ENSCGRT00001012795.1"; class_code "j"; tss_id "TSS9256";
LT883667v1	Cufflinks	exon	24033079	24033180	.	+	.	gene_id "XLOC_007040"; transcript_id "TCONS_00012522"; exon_number "4"; gene_name "ENSCGRG00001010910.1"; oId "ENSCGRT00001012795.1"; nearest_ref "ENSCGRT00001012795.1"; class_code "="; tss_id "TSS9256"; p_id "P6027";
LT883667v1	Cufflinks	exon	24033079	24033180	.	+	.	gene_id "XLOC_007040"; transcript_id "TCONS_00012523"; exon_number "4"; gene_name "ENSCGRG00001010910.1"; oId "CUFF.6186.2"; nearest_ref "ENSCGRT00001012795.1"; class_code "j"; tss_id "TSS9256";
LT883667v1	Cufflinks	exon	24036980	24037102	.	+	.	gene_id "XLOC_007040"; transcript_id "TCONS_00012522"; exon_number "5"; gene_name "ENSCGRG00001010910.1"; oId "ENSCGRT00001012795.1"; nearest_ref "ENSCGRT00001012795.1"; class_code "="; tss_id "TSS9256"; p_id "P6027";
LT883667v1	Cufflinks	exon	24036980	24037102	.	+	.	gene_id "XLOC_007040"; transcript_id "TCONS_00012523"; exon_number "5"; gene_name "ENSCGRG00001010910.1"; oId "CUFF.6186.2"; nearest_ref "ENSCGRT00001012795.1"; class_code "j"; tss_id "TSS9256";
LT883667v1	Cufflinks	exon	24037407	24037445	.	+	.	gene_id "XLOC_007040"; transcript_id "TCONS_00012522"; exon_number "6"; gene_name "ENSCGRG00001010910.1"; oId "ENSCGRT00001012795.1"; nearest_ref "ENSCGRT00001012795.1"; class_code "="; tss_id "TSS9256"; p_id "P6027";
LT883667v1	Cufflinks	exon	24041202	24041258	.	+	.	gene_id "XLOC_007040"; transcript_id "TCONS_00012522"; exon_number "7"; gene_name "ENSCGRG00001010910.1"; oId "ENSCGRT00001012795.1"; nearest_ref "ENSCGRT00001012795.1"; class_code "="; tss_id "TSS9256"; p_id "P6027";
LT883667v1	Cufflinks	exon	24041202	24041258	.	+	.	gene_id "XLOC_007040"; transcript_id "TCONS_00012523"; exon_number "6"; gene_name "ENSCGRG00001010910.1"; oId "CUFF.6186.2"; nearest_ref "ENSCGRT00001012795.1"; class_code "j"; tss_id "TSS9256";
LT883667v1	Cufflinks	exon	24041737	24041785	.	+	.	gene_id "XLOC_007040"; transcript_id "TCONS_00012522"; exon_number "8"; gene_name "ENSCGRG00001010910.1"; oId "ENSCGRT00001012795.1"; nearest_ref "ENSCGRT00001012795.1"; class_code "="; tss_id "TSS9256"; p_id "P6027";
LT883667v1	Cufflinks	exon	24041737	24041785	.	+	.	gene_id "XLOC_007040"; transcript_id "TCONS_00012523"; exon_number "7"; gene_name "ENSCGRG00001010910.1"; oId "CUFF.6186.2"; nearest_ref "ENSCGRT00001012795.1"; class_code "j"; tss_id "TSS9256";
LT883667v1	Cufflinks	exon	24042153	24045673	.	+	.	gene_id "XLOC_007040"; transcript_id "TCONS_00012522"; exon_number "9"; gene_name "ENSCGRG00001010910.1"; oId "ENSCGRT00001012795.1"; nearest_ref "ENSCGRT00001012795.1"; class_code "="; tss_id "TSS9256"; p_id "P6027";
LT883667v1	Cufflinks	exon	24042153	24045799	.	+	.	gene_id "XLOC_007040"; transcript_id "TCONS_00012523"; exon_number "8"; gene_name "ENSCGRG00001010910.1"; oId "CUFF.6186.2"; nearest_ref "ENSCGRT00001012795.1"; class_code "j"; tss_id "TSS9256";
LT883667v1	Cufflinks	exon	24042293	24045799	.	+	.	gene_id "XLOC_007040"; transcript_id "TCONS_00012524"; exon_number "3"; gene_name "ENSCGRG00001010910.1"; oId "CUFF.6186.3"; nearest_ref "ENSCGRT00001012795.1"; class_code "j"; tss_id "TSS9256";
LT883667v1	Cufflinks	exon	24060372	24060560	.	+	.	gene_id "XLOC_007041"; transcript_id "TCONS_00012525"; exon_number "1"; gene_name "ENSCGRG00001007812.1"; oId "ENSCGRT00001009125.1"; nearest_ref "ENSCGRT00001009125.1"; class_code "="; tss_id "TSS9257"; p_id "P6028";
LT883667v1	Cufflinks	exon	24060948	24061424	.	+	.	gene_id "XLOC_007041"; transcript_id "TCONS_00012525"; exon_number "2"; gene_name "ENSCGRG00001007812.1"; oId "ENSCGRT00001009125.1"; nearest_ref "ENSCGRT00001009125.1"; class_code "="; tss_id "TSS9257"; p_id "P6028";
LT883667v1	Cufflinks	exon	24061755	24062609	.	+	.	gene_id "XLOC_007041"; transcript_id "TCONS_00012525"; exon_number "3"; gene_name "ENSCGRG00001007812.1"; oId "ENSCGRT00001009125.1"; nearest_ref "ENSCGRT00001009125.1"; class_code "="; tss_id "TSS9257"; p_id "P6028";
LT883667v1	Cufflinks	exon	24062955	24065521	.	+	.	gene_id "XLOC_007041"; transcript_id "TCONS_00012525"; exon_number "4"; gene_name "ENSCGRG00001007812.1"; oId "ENSCGRT00001009125.1"; nearest_ref "ENSCGRT00001009125.1"; class_code "="; tss_id "TSS9257"; p_id "P6028";
LT883667v1	Cufflinks	exon	24073683	24073694	.	-	.	gene_id "XLOC_007926"; transcript_id "TCONS_00014116"; exon_number "1"; gene_name "ENSCGRG00001021453.1"; oId "CUFF.6184.2"; nearest_ref "ENSCGRT00001027385.1"; class_code "x"; tss_id "TSS10421";
LT883667v1	Cufflinks	exon	24085512	24085561	.	+	.	gene_id "XLOC_007042"; transcript_id "TCONS_00012526"; exon_number "1"; gene_name "ENSCGRG00001021453.1"; oId "ENSCGRT00001027385.1"; nearest_ref "ENSCGRT00001027385.1"; class_code "="; tss_id "TSS9258"; p_id "P6029";
LT883667v1	Cufflinks	exon	24085589	24087941	.	+	.	gene_id "XLOC_007042"; transcript_id "TCONS_00012526"; exon_number "2"; gene_name "ENSCGRG00001021453.1"; oId "ENSCGRT00001027385.1"; nearest_ref "ENSCGRT00001027385.1"; class_code "="; tss_id "TSS9258"; p_id "P6029";
LT883667v1	Cufflinks	exon	24088131	24088369	.	-	.	gene_id "XLOC_007926"; transcript_id "TCONS_00014115"; exon_number "2"; gene_name "ENSCGRG00001009380.1"; oId "CUFF.6184.1"; nearest_ref "ENSCGRT00001010881.1"; class_code "o"; tss_id "TSS10421";
LT883667v1	Cufflinks	exon	24088188	24088368	.	-	.	gene_id "XLOC_007926"; transcript_id "TCONS_00014116"; exon_number "2"; gene_name "ENSCGRG00001021453.1"; oId "CUFF.6184.2"; nearest_ref "ENSCGRT00001027385.1"; class_code "x"; tss_id "TSS10421";
LT883667v1	Cufflinks	exon	24099713	24099766	.	+	.	gene_id "XLOC_007043"; transcript_id "TCONS_00012527"; exon_number "1"; gene_name "ENSCGRG00001022453.1"; oId "CUFF.6187.2"; nearest_ref "ENSCGRT00001028826.1"; class_code "j"; tss_id "TSS9259";
LT883667v1	Cufflinks	exon	24099713	24099766	.	+	.	gene_id "XLOC_007043"; transcript_id "TCONS_00012528"; exon_number "1"; gene_name "ENSCGRG00001022453.1"; oId "ENSCGRT00001028826.1"; nearest_ref "ENSCGRT00001028826.1"; class_code "="; tss_id "TSS9259"; p_id "P6030";
LT883667v1	Cufflinks	exon	24101904	24103101	.	+	.	gene_id "XLOC_007043"; transcript_id "TCONS_00012527"; exon_number "2"; gene_name "ENSCGRG00001022453.1"; oId "CUFF.6187.2"; nearest_ref "ENSCGRT00001028826.1"; class_code "j"; tss_id "TSS9259";
LT883667v1	Cufflinks	exon	24101904	24103101	.	+	.	gene_id "XLOC_007043"; transcript_id "TCONS_00012528"; exon_number "2"; gene_name "ENSCGRG00001022453.1"; oId "ENSCGRT00001028826.1"; nearest_ref "ENSCGRT00001028826.1"; class_code "="; tss_id "TSS9259"; p_id "P6030";
LT883667v1	Cufflinks	exon	24105727	24105888	.	+	.	gene_id "XLOC_007043"; transcript_id "TCONS_00012527"; exon_number "3"; gene_name "ENSCGRG00001022453.1"; oId "CUFF.6187.2"; nearest_ref "ENSCGRT00001028826.1"; class_code "j"; tss_id "TSS9259";
LT883667v1	Cufflinks	exon	24105727	24105888	.	+	.	gene_id "XLOC_007043"; transcript_id "TCONS_00012528"; exon_number "3"; gene_name "ENSCGRG00001022453.1"; oId "ENSCGRT00001028826.1"; nearest_ref "ENSCGRT00001028826.1"; class_code "="; tss_id "TSS9259"; p_id "P6030";
LT883667v1	Cufflinks	exon	24107943	24108811	.	+	.	gene_id "XLOC_007043"; transcript_id "TCONS_00012527"; exon_number "4"; gene_name "ENSCGRG00001022453.1"; oId "CUFF.6187.2"; nearest_ref "ENSCGRT00001028826.1"; class_code "j"; tss_id "TSS9259";
LT883667v1	Cufflinks	exon	24107943	24108197	.	+	.	gene_id "XLOC_007043"; transcript_id "TCONS_00012528"; exon_number "4"; gene_name "ENSCGRG00001022453.1"; oId "ENSCGRT00001028826.1"; nearest_ref "ENSCGRT00001028826.1"; class_code "="; tss_id "TSS9259"; p_id "P6030";
LT883667v1	Cufflinks	exon	24110049	24110423	.	+	.	gene_id "XLOC_007043"; transcript_id "TCONS_00012528"; exon_number "5"; gene_name "ENSCGRG00001022453.1"; oId "ENSCGRT00001028826.1"; nearest_ref "ENSCGRT00001028826.1"; class_code "="; tss_id "TSS9259"; p_id "P6030";
LT883667v1	Cufflinks	exon	24122626	24122757	.	+	.	gene_id "XLOC_007044"; transcript_id "TCONS_00012529"; exon_number "1"; gene_name "ENSCGRG00001009090.1"; oId "ENSCGRT00001010552.1"; nearest_ref "ENSCGRT00001010552.1"; class_code "="; tss_id "TSS9260"; p_id "P6031";
LT883667v1	Cufflinks	exon	24123918	24124119	.	+	.	gene_id "XLOC_007044"; transcript_id "TCONS_00012529"; exon_number "2"; gene_name "ENSCGRG00001009090.1"; oId "ENSCGRT00001010552.1"; nearest_ref "ENSCGRT00001010552.1"; class_code "="; tss_id "TSS9260"; p_id "P6031";
LT883667v1	Cufflinks	exon	24124398	24124570	.	+	.	gene_id "XLOC_007044"; transcript_id "TCONS_00012529"; exon_number "3"; gene_name "ENSCGRG00001009090.1"; oId "ENSCGRT00001010552.1"; nearest_ref "ENSCGRT00001010552.1"; class_code "="; tss_id "TSS9260"; p_id "P6031";
LT883667v1	Cufflinks	exon	24127264	24127410	.	-	.	gene_id "XLOC_007927"; transcript_id "TCONS_00014117"; exon_number "1"; gene_name "ENSCGRG00001008948.1"; oId "CUFF.6189.1"; nearest_ref "ENSCGRT00001010399.1"; class_code "j"; tss_id "TSS10422";
LT883667v1	Cufflinks	exon	24127352	24127410	.	-	.	gene_id "XLOC_007927"; transcript_id "TCONS_00014118"; exon_number "1"; gene_name "ENSCGRG00001008948.1"; oId "ENSCGRT00001010399.1"; nearest_ref "ENSCGRT00001010399.1"; class_code "="; tss_id "TSS10423"; p_id "P6954";
LT883667v1	Cufflinks	exon	24127494	24127573	.	-	.	gene_id "XLOC_007927"; transcript_id "TCONS_00014117"; exon_number "2"; gene_name "ENSCGRG00001008948.1"; oId "CUFF.6189.1"; nearest_ref "ENSCGRT00001010399.1"; class_code "j"; tss_id "TSS10422";
LT883667v1	Cufflinks	exon	24127547	24127672	.	-	.	gene_id "XLOC_007927"; transcript_id "TCONS_00014118"; exon_number "2"; gene_name "ENSCGRG00001008948.1"; oId "ENSCGRT00001010399.1"; nearest_ref "ENSCGRT00001010399.1"; class_code "="; tss_id "TSS10423"; p_id "P6954";
LT883667v1	Cufflinks	exon	24127914	24128037	.	-	.	gene_id "XLOC_007927"; transcript_id "TCONS_00014118"; exon_number "3"; gene_name "ENSCGRG00001008948.1"; oId "ENSCGRT00001010399.1"; nearest_ref "ENSCGRT00001010399.1"; class_code "="; tss_id "TSS10423"; p_id "P6954";
LT883667v1	Cufflinks	exon	24140458	24140754	.	+	.	gene_id "XLOC_007045"; transcript_id "TCONS_00012530"; exon_number "1"; gene_name "ENSCGRG00001009214.1"; oId "ENSCGRT00001010690.1"; nearest_ref "ENSCGRT00001010690.1"; class_code "="; tss_id "TSS9261"; p_id "P6032";
LT883667v1	Cufflinks	exon	24166219	24166748	.	-	.	gene_id "XLOC_007928"; transcript_id "TCONS_00014119"; exon_number "1"; gene_name "ENSCGRG00001014995.1"; oId "CUFF.6190.2"; nearest_ref "ENSCGRT00001018248.1"; class_code "o"; tss_id "TSS10424";
LT883667v1	Cufflinks	exon	24166219	24166707	.	-	.	gene_id "XLOC_007928"; transcript_id "TCONS_00014120"; exon_number "1"; gene_name "ENSCGRG00001017458.1"; oId "CUFF.6190.1"; nearest_ref "ENSCGRT00001021660.1"; class_code "o"; tss_id "TSS10425";
LT883667v1	Cufflinks	exon	24166580	24167085	.	-	.	gene_id "XLOC_007928"; transcript_id "TCONS_00014121"; exon_number "1"; gene_name "ENSCGRG00001018911.1"; oId "ENSCGRT00001023733.1"; nearest_ref "ENSCGRT00001023733.1"; class_code "="; tss_id "TSS10426"; p_id "P6955";
LT883667v1	Cufflinks	exon	24166641	24166741	.	+	.	gene_id "XLOC_007046"; transcript_id "TCONS_00012531"; exon_number "1"; gene_name "ENSCGRG00001014283.1"; oId "CUFF.6191.1"; nearest_ref "ENSCGRT00001017277.1"; class_code "o"; tss_id "TSS9262";
LT883667v1	Cufflinks	exon	24168261	24168384	.	-	.	gene_id "XLOC_007928"; transcript_id "TCONS_00014121"; exon_number "2"; gene_name "ENSCGRG00001018911.1"; oId "ENSCGRT00001023733.1"; nearest_ref "ENSCGRT00001023733.1"; class_code "="; tss_id "TSS10426"; p_id "P6955";
LT883667v1	Cufflinks	exon	24168479	24168625	.	-	.	gene_id "XLOC_007928"; transcript_id "TCONS_00014121"; exon_number "3"; gene_name "ENSCGRG00001018911.1"; oId "ENSCGRT00001023733.1"; nearest_ref "ENSCGRT00001023733.1"; class_code "="; tss_id "TSS10426"; p_id "P6955";
LT883667v1	Cufflinks	exon	24168714	24168987	.	-	.	gene_id "XLOC_007928"; transcript_id "TCONS_00014121"; exon_number "4"; gene_name "ENSCGRG00001018911.1"; oId "ENSCGRT00001023733.1"; nearest_ref "ENSCGRT00001023733.1"; class_code "="; tss_id "TSS10426"; p_id "P6955";
LT883667v1	Cufflinks	exon	24177243	24177889	.	-	.	gene_id "XLOC_007929"; transcript_id "TCONS_00014122"; exon_number "1"; gene_name "ENSCGRG00001014995.1"; oId "CUFF.6192.3"; nearest_ref "ENSCGRT00001018248.1"; class_code "j"; tss_id "TSS10427";
LT883667v1	Cufflinks	exon	24177243	24177889	.	-	.	gene_id "XLOC_007929"; transcript_id "TCONS_00014123"; exon_number "1"; gene_name "ENSCGRG00001014995.1"; oId "CUFF.6192.2"; nearest_ref "ENSCGRT00001018248.1"; class_code "j"; tss_id "TSS10428";
LT883667v1	Cufflinks	exon	24177243	24177788	.	-	.	gene_id "XLOC_007929"; transcript_id "TCONS_00014124"; exon_number "1"; gene_name "ENSCGRG00001017458.1"; oId "CUFF.6192.1"; nearest_ref "ENSCGRT00001021660.1"; class_code "o"; tss_id "TSS10429";
LT883667v1	Cufflinks	exon	24177815	24177889	.	-	.	gene_id "XLOC_007929"; transcript_id "TCONS_00014125"; exon_number "1"; gene_name "ENSCGRG00001014995.1"; oId "ENSCGRT00001018248.1"; contained_in "TCONS_00014123"; nearest_ref "ENSCGRT00001018248.1"; class_code "="; tss_id "TSS10427"; p_id "P6956";
LT883667v1	Cufflinks	exon	24179051	24179186	.	-	.	gene_id "XLOC_007929"; transcript_id "TCONS_00014122"; exon_number "2"; gene_name "ENSCGRG00001014995.1"; oId "CUFF.6192.3"; nearest_ref "ENSCGRT00001018248.1"; class_code "j"; tss_id "TSS10427";
LT883667v1	Cufflinks	exon	24179051	24179186	.	-	.	gene_id "XLOC_007929"; transcript_id "TCONS_00014123"; exon_number "2"; gene_name "ENSCGRG00001014995.1"; oId "CUFF.6192.2"; nearest_ref "ENSCGRT00001018248.1"; class_code "j"; tss_id "TSS10428";
LT883667v1	Cufflinks	exon	24179051	24179186	.	-	.	gene_id "XLOC_007929"; transcript_id "TCONS_00014125"; exon_number "2"; gene_name "ENSCGRG00001014995.1"; oId "ENSCGRT00001018248.1"; contained_in "TCONS_00014123"; nearest_ref "ENSCGRT00001018248.1"; class_code "="; tss_id "TSS10427"; p_id "P6956";
LT883667v1	Cufflinks	exon	24182600	24182751	.	-	.	gene_id "XLOC_007929"; transcript_id "TCONS_00014122"; exon_number "3"; gene_name "ENSCGRG00001014995.1"; oId "CUFF.6192.3"; nearest_ref "ENSCGRT00001018248.1"; class_code "j"; tss_id "TSS10427";
LT883667v1	Cufflinks	exon	24182600	24182751	.	-	.	gene_id "XLOC_007929"; transcript_id "TCONS_00014123"; exon_number "3"; gene_name "ENSCGRG00001014995.1"; oId "CUFF.6192.2"; nearest_ref "ENSCGRT00001018248.1"; class_code "j"; tss_id "TSS10428";
LT883667v1	Cufflinks	exon	24182600	24182751	.	-	.	gene_id "XLOC_007929"; transcript_id "TCONS_00014125"; exon_number "3"; gene_name "ENSCGRG00001014995.1"; oId "ENSCGRT00001018248.1"; contained_in "TCONS_00014123"; nearest_ref "ENSCGRT00001018248.1"; class_code "="; tss_id "TSS10427"; p_id "P6956";
LT883667v1	Cufflinks	exon	24182832	24182957	.	-	.	gene_id "XLOC_007929"; transcript_id "TCONS_00014122"; exon_number "4"; gene_name "ENSCGRG00001014995.1"; oId "CUFF.6192.3"; nearest_ref "ENSCGRT00001018248.1"; class_code "j"; tss_id "TSS10427";
LT883667v1	Cufflinks	exon	24182832	24182957	.	-	.	gene_id "XLOC_007929"; transcript_id "TCONS_00014123"; exon_number "4"; gene_name "ENSCGRG00001014995.1"; oId "CUFF.6192.2"; nearest_ref "ENSCGRT00001018248.1"; class_code "j"; tss_id "TSS10428";
LT883667v1	Cufflinks	exon	24182832	24182957	.	-	.	gene_id "XLOC_007929"; transcript_id "TCONS_00014125"; exon_number "4"; gene_name "ENSCGRG00001014995.1"; oId "ENSCGRT00001018248.1"; contained_in "TCONS_00014123"; nearest_ref "ENSCGRT00001018248.1"; class_code "="; tss_id "TSS10427"; p_id "P6956";
LT883667v1	Cufflinks	exon	24186217	24186351	.	-	.	gene_id "XLOC_007929"; transcript_id "TCONS_00014122"; exon_number "5"; gene_name "ENSCGRG00001014995.1"; oId "CUFF.6192.3"; nearest_ref "ENSCGRT00001018248.1"; class_code "j"; tss_id "TSS10427";
LT883667v1	Cufflinks	exon	24186217	24186351	.	-	.	gene_id "XLOC_007929"; transcript_id "TCONS_00014123"; exon_number "5"; gene_name "ENSCGRG00001014995.1"; oId "CUFF.6192.2"; nearest_ref "ENSCGRT00001018248.1"; class_code "j"; tss_id "TSS10428";
LT883667v1	Cufflinks	exon	24186217	24186351	.	-	.	gene_id "XLOC_007929"; transcript_id "TCONS_00014125"; exon_number "5"; gene_name "ENSCGRG00001014995.1"; oId "ENSCGRT00001018248.1"; contained_in "TCONS_00014123"; nearest_ref "ENSCGRT00001018248.1"; class_code "="; tss_id "TSS10427"; p_id "P6956";
LT883667v1	Cufflinks	exon	24186769	24187191	.	-	.	gene_id "XLOC_007929"; transcript_id "TCONS_00014122"; exon_number "6"; gene_name "ENSCGRG00001014995.1"; oId "CUFF.6192.3"; nearest_ref "ENSCGRT00001018248.1"; class_code "j"; tss_id "TSS10427";
LT883667v1	Cufflinks	exon	24186769	24186845	.	-	.	gene_id "XLOC_007929"; transcript_id "TCONS_00014123"; exon_number "6"; gene_name "ENSCGRG00001014995.1"; oId "CUFF.6192.2"; nearest_ref "ENSCGRT00001018248.1"; class_code "j"; tss_id "TSS10428";
LT883667v1	Cufflinks	exon	24186769	24186845	.	-	.	gene_id "XLOC_007929"; transcript_id "TCONS_00014125"; exon_number "6"; gene_name "ENSCGRG00001014995.1"; oId "ENSCGRT00001018248.1"; contained_in "TCONS_00014123"; nearest_ref "ENSCGRT00001018248.1"; class_code "="; tss_id "TSS10427"; p_id "P6956";
LT883667v1	Cufflinks	exon	24187098	24187191	.	-	.	gene_id "XLOC_007929"; transcript_id "TCONS_00014123"; exon_number "7"; gene_name "ENSCGRG00001014995.1"; oId "CUFF.6192.2"; nearest_ref "ENSCGRT00001018248.1"; class_code "j"; tss_id "TSS10428";
LT883667v1	Cufflinks	exon	24187098	24187191	.	-	.	gene_id "XLOC_007929"; transcript_id "TCONS_00014125"; exon_number "7"; gene_name "ENSCGRG00001014995.1"; oId "ENSCGRT00001018248.1"; contained_in "TCONS_00014123"; nearest_ref "ENSCGRT00001018248.1"; class_code "="; tss_id "TSS10427"; p_id "P6956";
LT883667v1	Cufflinks	exon	24188179	24188328	.	-	.	gene_id "XLOC_007929"; transcript_id "TCONS_00014122"; exon_number "7"; gene_name "ENSCGRG00001014995.1"; oId "CUFF.6192.3"; nearest_ref "ENSCGRT00001018248.1"; class_code "j"; tss_id "TSS10427";
LT883667v1	Cufflinks	exon	24188179	24188328	.	-	.	gene_id "XLOC_007929"; transcript_id "TCONS_00014123"; exon_number "8"; gene_name "ENSCGRG00001014995.1"; oId "CUFF.6192.2"; nearest_ref "ENSCGRT00001018248.1"; class_code "j"; tss_id "TSS10428";
LT883667v1	Cufflinks	exon	24188179	24188328	.	-	.	gene_id "XLOC_007929"; transcript_id "TCONS_00014125"; exon_number "8"; gene_name "ENSCGRG00001014995.1"; oId "ENSCGRT00001018248.1"; contained_in "TCONS_00014123"; nearest_ref "ENSCGRT00001018248.1"; class_code "="; tss_id "TSS10427"; p_id "P6956";
LT883667v1	Cufflinks	exon	24189434	24189569	.	-	.	gene_id "XLOC_007929"; transcript_id "TCONS_00014122"; exon_number "8"; gene_name "ENSCGRG00001014995.1"; oId "CUFF.6192.3"; nearest_ref "ENSCGRT00001018248.1"; class_code "j"; tss_id "TSS10427";
LT883667v1	Cufflinks	exon	24189434	24189569	.	-	.	gene_id "XLOC_007929"; transcript_id "TCONS_00014123"; exon_number "9"; gene_name "ENSCGRG00001014995.1"; oId "CUFF.6192.2"; nearest_ref "ENSCGRT00001018248.1"; class_code "j"; tss_id "TSS10428";
LT883667v1	Cufflinks	exon	24189434	24189569	.	-	.	gene_id "XLOC_007929"; transcript_id "TCONS_00014125"; exon_number "9"; gene_name "ENSCGRG00001014995.1"; oId "ENSCGRT00001018248.1"; contained_in "TCONS_00014123"; nearest_ref "ENSCGRT00001018248.1"; class_code "="; tss_id "TSS10427"; p_id "P6956";
LT883667v1	Cufflinks	exon	24190238	24190404	.	-	.	gene_id "XLOC_007929"; transcript_id "TCONS_00014122"; exon_number "9"; gene_name "ENSCGRG00001014995.1"; oId "CUFF.6192.3"; nearest_ref "ENSCGRT00001018248.1"; class_code "j"; tss_id "TSS10427";
LT883667v1	Cufflinks	exon	24190238	24190404	.	-	.	gene_id "XLOC_007929"; transcript_id "TCONS_00014123"; exon_number "10"; gene_name "ENSCGRG00001014995.1"; oId "CUFF.6192.2"; nearest_ref "ENSCGRT00001018248.1"; class_code "j"; tss_id "TSS10428";
LT883667v1	Cufflinks	exon	24190238	24190404	.	-	.	gene_id "XLOC_007929"; transcript_id "TCONS_00014125"; exon_number "10"; gene_name "ENSCGRG00001014995.1"; oId "ENSCGRT00001018248.1"; contained_in "TCONS_00014123"; nearest_ref "ENSCGRT00001018248.1"; class_code "="; tss_id "TSS10427"; p_id "P6956";
LT883667v1	Cufflinks	exon	24191199	24191318	.	-	.	gene_id "XLOC_007929"; transcript_id "TCONS_00014122"; exon_number "10"; gene_name "ENSCGRG00001014995.1"; oId "CUFF.6192.3"; nearest_ref "ENSCGRT00001018248.1"; class_code "j"; tss_id "TSS10427";
LT883667v1	Cufflinks	exon	24191199	24191318	.	-	.	gene_id "XLOC_007929"; transcript_id "TCONS_00014123"; exon_number "11"; gene_name "ENSCGRG00001014995.1"; oId "CUFF.6192.2"; nearest_ref "ENSCGRT00001018248.1"; class_code "j"; tss_id "TSS10428";
LT883667v1	Cufflinks	exon	24191199	24191318	.	-	.	gene_id "XLOC_007929"; transcript_id "TCONS_00014125"; exon_number "11"; gene_name "ENSCGRG00001014995.1"; oId "ENSCGRT00001018248.1"; contained_in "TCONS_00014123"; nearest_ref "ENSCGRT00001018248.1"; class_code "="; tss_id "TSS10427"; p_id "P6956";
LT883667v1	Cufflinks	exon	24193163	24193260	.	-	.	gene_id "XLOC_007929"; transcript_id "TCONS_00014122"; exon_number "11"; gene_name "ENSCGRG00001014995.1"; oId "CUFF.6192.3"; nearest_ref "ENSCGRT00001018248.1"; class_code "j"; tss_id "TSS10427";
LT883667v1	Cufflinks	exon	24193163	24193260	.	-	.	gene_id "XLOC_007929"; transcript_id "TCONS_00014123"; exon_number "12"; gene_name "ENSCGRG00001014995.1"; oId "CUFF.6192.2"; nearest_ref "ENSCGRT00001018248.1"; class_code "j"; tss_id "TSS10428";
LT883667v1	Cufflinks	exon	24193163	24193260	.	-	.	gene_id "XLOC_007929"; transcript_id "TCONS_00014125"; exon_number "12"; gene_name "ENSCGRG00001014995.1"; oId "ENSCGRT00001018248.1"; contained_in "TCONS_00014123"; nearest_ref "ENSCGRT00001018248.1"; class_code "="; tss_id "TSS10427"; p_id "P6956";
LT883667v1	Cufflinks	exon	24194673	24194709	.	-	.	gene_id "XLOC_007929"; transcript_id "TCONS_00014122"; exon_number "12"; gene_name "ENSCGRG00001014995.1"; oId "CUFF.6192.3"; nearest_ref "ENSCGRT00001018248.1"; class_code "j"; tss_id "TSS10427";
LT883667v1	Cufflinks	exon	24194673	24194709	.	-	.	gene_id "XLOC_007929"; transcript_id "TCONS_00014123"; exon_number "13"; gene_name "ENSCGRG00001014995.1"; oId "CUFF.6192.2"; nearest_ref "ENSCGRT00001018248.1"; class_code "j"; tss_id "TSS10428";
LT883667v1	Cufflinks	exon	24194673	24194709	.	-	.	gene_id "XLOC_007929"; transcript_id "TCONS_00014125"; exon_number "13"; gene_name "ENSCGRG00001014995.1"; oId "ENSCGRT00001018248.1"; contained_in "TCONS_00014123"; nearest_ref "ENSCGRT00001018248.1"; class_code "="; tss_id "TSS10427"; p_id "P6956";
LT883667v1	Cufflinks	exon	24196898	24196974	.	-	.	gene_id "XLOC_007929"; transcript_id "TCONS_00014122"; exon_number "13"; gene_name "ENSCGRG00001014995.1"; oId "CUFF.6192.3"; nearest_ref "ENSCGRT00001018248.1"; class_code "j"; tss_id "TSS10427";
LT883667v1	Cufflinks	exon	24196898	24196974	.	-	.	gene_id "XLOC_007929"; transcript_id "TCONS_00014123"; exon_number "14"; gene_name "ENSCGRG00001014995.1"; oId "CUFF.6192.2"; nearest_ref "ENSCGRT00001018248.1"; class_code "j"; tss_id "TSS10428";
LT883667v1	Cufflinks	exon	24196898	24196974	.	-	.	gene_id "XLOC_007929"; transcript_id "TCONS_00014125"; exon_number "14"; gene_name "ENSCGRG00001014995.1"; oId "ENSCGRT00001018248.1"; contained_in "TCONS_00014123"; nearest_ref "ENSCGRT00001018248.1"; class_code "="; tss_id "TSS10427"; p_id "P6956";
LT883667v1	Cufflinks	exon	24198715	24198773	.	-	.	gene_id "XLOC_007929"; transcript_id "TCONS_00014126"; exon_number "1"; gene_name "ENSCGRG00001014995.1"; oId "CUFF.6192.5"; nearest_ref "ENSCGRT00001018248.1"; class_code "j"; tss_id "TSS10430";
LT883667v1	Cufflinks	exon	24199806	24199896	.	-	.	gene_id "XLOC_007929"; transcript_id "TCONS_00014122"; exon_number "14"; gene_name "ENSCGRG00001014995.1"; oId "CUFF.6192.3"; nearest_ref "ENSCGRT00001018248.1"; class_code "j"; tss_id "TSS10427";
LT883667v1	Cufflinks	exon	24199806	24199896	.	-	.	gene_id "XLOC_007929"; transcript_id "TCONS_00014123"; exon_number "15"; gene_name "ENSCGRG00001014995.1"; oId "CUFF.6192.2"; nearest_ref "ENSCGRT00001018248.1"; class_code "j"; tss_id "TSS10428";
LT883667v1	Cufflinks	exon	24199806	24199896	.	-	.	gene_id "XLOC_007929"; transcript_id "TCONS_00014125"; exon_number "15"; gene_name "ENSCGRG00001014995.1"; oId "ENSCGRT00001018248.1"; contained_in "TCONS_00014123"; nearest_ref "ENSCGRT00001018248.1"; class_code "="; tss_id "TSS10427"; p_id "P6956";
LT883667v1	Cufflinks	exon	24199806	24199896	.	-	.	gene_id "XLOC_007929"; transcript_id "TCONS_00014126"; exon_number "2"; gene_name "ENSCGRG00001014995.1"; oId "CUFF.6192.5"; nearest_ref "ENSCGRT00001018248.1"; class_code "j"; tss_id "TSS10430";
LT883667v1	Cufflinks	exon	24213359	24213495	.	-	.	gene_id "XLOC_007929"; transcript_id "TCONS_00014122"; exon_number "15"; gene_name "ENSCGRG00001014995.1"; oId "CUFF.6192.3"; nearest_ref "ENSCGRT00001018248.1"; class_code "j"; tss_id "TSS10427";
LT883667v1	Cufflinks	exon	24213359	24213495	.	-	.	gene_id "XLOC_007929"; transcript_id "TCONS_00014123"; exon_number "16"; gene_name "ENSCGRG00001014995.1"; oId "CUFF.6192.2"; nearest_ref "ENSCGRT00001018248.1"; class_code "j"; tss_id "TSS10428";
LT883667v1	Cufflinks	exon	24213359	24213495	.	-	.	gene_id "XLOC_007929"; transcript_id "TCONS_00014125"; exon_number "16"; gene_name "ENSCGRG00001014995.1"; oId "ENSCGRT00001018248.1"; contained_in "TCONS_00014123"; nearest_ref "ENSCGRT00001018248.1"; class_code "="; tss_id "TSS10427"; p_id "P6956";
LT883667v1	Cufflinks	exon	24213359	24213396	.	-	.	gene_id "XLOC_007929"; transcript_id "TCONS_00014126"; exon_number "3"; gene_name "ENSCGRG00001014995.1"; oId "CUFF.6192.5"; nearest_ref "ENSCGRT00001018248.1"; class_code "j"; tss_id "TSS10430";
LT883667v1	Cufflinks	exon	24213809	24213882	.	-	.	gene_id "XLOC_007929"; transcript_id "TCONS_00014122"; exon_number "16"; gene_name "ENSCGRG00001014995.1"; oId "CUFF.6192.3"; nearest_ref "ENSCGRT00001018248.1"; class_code "j"; tss_id "TSS10427";
LT883667v1	Cufflinks	exon	24213809	24213882	.	-	.	gene_id "XLOC_007929"; transcript_id "TCONS_00014123"; exon_number "17"; gene_name "ENSCGRG00001014995.1"; oId "CUFF.6192.2"; nearest_ref "ENSCGRT00001018248.1"; class_code "j"; tss_id "TSS10428";
LT883667v1	Cufflinks	exon	24213809	24213882	.	-	.	gene_id "XLOC_007929"; transcript_id "TCONS_00014125"; exon_number "17"; gene_name "ENSCGRG00001014995.1"; oId "ENSCGRT00001018248.1"; contained_in "TCONS_00014123"; nearest_ref "ENSCGRT00001018248.1"; class_code "="; tss_id "TSS10427"; p_id "P6956";
LT883667v1	Cufflinks	exon	24215577	24215661	.	-	.	gene_id "XLOC_007929"; transcript_id "TCONS_00014122"; exon_number "17"; gene_name "ENSCGRG00001014995.1"; oId "CUFF.6192.3"; nearest_ref "ENSCGRT00001018248.1"; class_code "j"; tss_id "TSS10427";
LT883667v1	Cufflinks	exon	24215577	24215661	.	-	.	gene_id "XLOC_007929"; transcript_id "TCONS_00014123"; exon_number "18"; gene_name "ENSCGRG00001014995.1"; oId "CUFF.6192.2"; nearest_ref "ENSCGRT00001018248.1"; class_code "j"; tss_id "TSS10428";
LT883667v1	Cufflinks	exon	24215577	24215661	.	-	.	gene_id "XLOC_007929"; transcript_id "TCONS_00014125"; exon_number "18"; gene_name "ENSCGRG00001014995.1"; oId "ENSCGRT00001018248.1"; contained_in "TCONS_00014123"; nearest_ref "ENSCGRT00001018248.1"; class_code "="; tss_id "TSS10427"; p_id "P6956";
LT883667v1	Cufflinks	exon	24221997	24222012	.	-	.	gene_id "XLOC_007928"; transcript_id "TCONS_00014119"; exon_number "2"; gene_name "ENSCGRG00001014995.1"; oId "CUFF.6190.2"; nearest_ref "ENSCGRT00001018248.1"; class_code "o"; tss_id "TSS10424";
LT883667v1	Cufflinks	exon	24230815	24231156	.	-	.	gene_id "XLOC_007929"; transcript_id "TCONS_00014122"; exon_number "18"; gene_name "ENSCGRG00001014995.1"; oId "CUFF.6192.3"; nearest_ref "ENSCGRT00001018248.1"; class_code "j"; tss_id "TSS10427";
LT883667v1	Cufflinks	exon	24230815	24231156	.	-	.	gene_id "XLOC_007929"; transcript_id "TCONS_00014123"; exon_number "19"; gene_name "ENSCGRG00001014995.1"; oId "CUFF.6192.2"; nearest_ref "ENSCGRT00001018248.1"; class_code "j"; tss_id "TSS10428";
LT883667v1	Cufflinks	exon	24230815	24231156	.	-	.	gene_id "XLOC_007929"; transcript_id "TCONS_00014125"; exon_number "19"; gene_name "ENSCGRG00001014995.1"; oId "ENSCGRT00001018248.1"; contained_in "TCONS_00014123"; nearest_ref "ENSCGRT00001018248.1"; class_code "="; tss_id "TSS10427"; p_id "P6956";
LT883667v1	Cufflinks	exon	24231646	24231718	.	-	.	gene_id "XLOC_007929"; transcript_id "TCONS_00014122"; exon_number "19"; gene_name "ENSCGRG00001014995.1"; oId "CUFF.6192.3"; nearest_ref "ENSCGRT00001018248.1"; class_code "j"; tss_id "TSS10427";
LT883667v1	Cufflinks	exon	24231646	24231724	.	-	.	gene_id "XLOC_007929"; transcript_id "TCONS_00014123"; exon_number "20"; gene_name "ENSCGRG00001014995.1"; oId "CUFF.6192.2"; nearest_ref "ENSCGRT00001018248.1"; class_code "j"; tss_id "TSS10428";
LT883667v1	Cufflinks	exon	24231646	24231718	.	-	.	gene_id "XLOC_007929"; transcript_id "TCONS_00014125"; exon_number "20"; gene_name "ENSCGRG00001014995.1"; oId "ENSCGRT00001018248.1"; contained_in "TCONS_00014123"; nearest_ref "ENSCGRT00001018248.1"; class_code "="; tss_id "TSS10427"; p_id "P6956";
LT883667v1	Cufflinks	exon	24284053	24284292	.	-	.	gene_id "XLOC_007924"; transcript_id "TCONS_00014113"; exon_number "2"; gene_name "ENSCGRG00001014995.1"; oId "CUFF.6182.1"; nearest_ref "ENSCGRT00001018248.1"; class_code "o"; tss_id "TSS10419";
LT883667v1	Cufflinks	exon	24284439	24284718	.	-	.	gene_id "XLOC_007929"; transcript_id "TCONS_00014123"; exon_number "21"; gene_name "ENSCGRG00001014995.1"; oId "CUFF.6192.2"; nearest_ref "ENSCGRT00001018248.1"; class_code "j"; tss_id "TSS10428";
LT883667v1	Cufflinks	exon	24291471	24292244	.	-	.	gene_id "XLOC_007930"; transcript_id "TCONS_00014128"; exon_number "1"; gene_name "ENSCGRG00001017458.1"; oId "CUFF.6193.2"; nearest_ref "ENSCGRT00001021660.1"; class_code "j"; tss_id "TSS10431";
LT883667v1	Cufflinks	exon	24291471	24292244	.	-	.	gene_id "XLOC_007930"; transcript_id "TCONS_00014127"; exon_number "1"; gene_name "ENSCGRG00001017458.1"; oId "CUFF.6193.1"; nearest_ref "ENSCGRT00001021684.1"; class_code "="; tss_id "TSS10431"; p_id "P6958";
LT883667v1	Cufflinks	exon	24291482	24292244	.	-	.	gene_id "XLOC_007930"; transcript_id "TCONS_00014129"; exon_number "1"; gene_name "ENSCGRG00001017458.1"; oId "ENSCGRT00001021660.1"; nearest_ref "ENSCGRT00001021660.1"; class_code "="; tss_id "TSS10431"; p_id "P6957";
LT883667v1	Cufflinks	exon	24292100	24292244	.	-	.	gene_id "XLOC_007930"; transcript_id "TCONS_00014130"; exon_number "1"; gene_name "ENSCGRG00001017458.1"; oId "ENSCGRT00001021684.1"; nearest_ref "ENSCGRT00001021684.1"; class_code "="; tss_id "TSS10432"; p_id "P6958";
LT883667v1	Cufflinks	exon	24292336	24292439	.	-	.	gene_id "XLOC_007930"; transcript_id "TCONS_00014128"; exon_number "2"; gene_name "ENSCGRG00001017458.1"; oId "CUFF.6193.2"; nearest_ref "ENSCGRT00001021660.1"; class_code "j"; tss_id "TSS10431";
LT883667v1	Cufflinks	exon	24292336	24292439	.	-	.	gene_id "XLOC_007930"; transcript_id "TCONS_00014127"; exon_number "2"; gene_name "ENSCGRG00001017458.1"; oId "CUFF.6193.1"; nearest_ref "ENSCGRT00001021684.1"; class_code "="; tss_id "TSS10431"; p_id "P6958";
LT883667v1	Cufflinks	exon	24292336	24292439	.	-	.	gene_id "XLOC_007930"; transcript_id "TCONS_00014129"; exon_number "2"; gene_name "ENSCGRG00001017458.1"; oId "ENSCGRT00001021660.1"; nearest_ref "ENSCGRT00001021660.1"; class_code "="; tss_id "TSS10431"; p_id "P6957";
LT883667v1	Cufflinks	exon	24292336	24292439	.	-	.	gene_id "XLOC_007930"; transcript_id "TCONS_00014130"; exon_number "2"; gene_name "ENSCGRG00001017458.1"; oId "ENSCGRT00001021684.1"; nearest_ref "ENSCGRT00001021684.1"; class_code "="; tss_id "TSS10432"; p_id "P6958";
LT883667v1	Cufflinks	exon	24293045	24293141	.	-	.	gene_id "XLOC_007930"; transcript_id "TCONS_00014128"; exon_number "3"; gene_name "ENSCGRG00001017458.1"; oId "CUFF.6193.2"; nearest_ref "ENSCGRT00001021660.1"; class_code "j"; tss_id "TSS10431";
LT883667v1	Cufflinks	exon	24293045	24293141	.	-	.	gene_id "XLOC_007930"; transcript_id "TCONS_00014127"; exon_number "3"; gene_name "ENSCGRG00001017458.1"; oId "CUFF.6193.1"; nearest_ref "ENSCGRT00001021684.1"; class_code "="; tss_id "TSS10431"; p_id "P6958";
LT883667v1	Cufflinks	exon	24293045	24293141	.	-	.	gene_id "XLOC_007930"; transcript_id "TCONS_00014129"; exon_number "3"; gene_name "ENSCGRG00001017458.1"; oId "ENSCGRT00001021660.1"; nearest_ref "ENSCGRT00001021660.1"; class_code "="; tss_id "TSS10431"; p_id "P6957";
LT883667v1	Cufflinks	exon	24293045	24293141	.	-	.	gene_id "XLOC_007930"; transcript_id "TCONS_00014130"; exon_number "3"; gene_name "ENSCGRG00001017458.1"; oId "ENSCGRT00001021684.1"; nearest_ref "ENSCGRT00001021684.1"; class_code "="; tss_id "TSS10432"; p_id "P6958";
LT883667v1	Cufflinks	exon	24293224	24293393	.	-	.	gene_id "XLOC_007930"; transcript_id "TCONS_00014128"; exon_number "4"; gene_name "ENSCGRG00001017458.1"; oId "CUFF.6193.2"; nearest_ref "ENSCGRT00001021660.1"; class_code "j"; tss_id "TSS10431";
LT883667v1	Cufflinks	exon	24293224	24293393	.	-	.	gene_id "XLOC_007930"; transcript_id "TCONS_00014127"; exon_number "4"; gene_name "ENSCGRG00001017458.1"; oId "CUFF.6193.1"; nearest_ref "ENSCGRT00001021684.1"; class_code "="; tss_id "TSS10431"; p_id "P6958";
LT883667v1	Cufflinks	exon	24293224	24293393	.	-	.	gene_id "XLOC_007930"; transcript_id "TCONS_00014129"; exon_number "4"; gene_name "ENSCGRG00001017458.1"; oId "ENSCGRT00001021660.1"; nearest_ref "ENSCGRT00001021660.1"; class_code "="; tss_id "TSS10431"; p_id "P6957";
LT883667v1	Cufflinks	exon	24293224	24293393	.	-	.	gene_id "XLOC_007930"; transcript_id "TCONS_00014130"; exon_number "4"; gene_name "ENSCGRG00001017458.1"; oId "ENSCGRT00001021684.1"; nearest_ref "ENSCGRT00001021684.1"; class_code "="; tss_id "TSS10432"; p_id "P6958";
LT883667v1	Cufflinks	exon	24293486	24293563	.	-	.	gene_id "XLOC_007930"; transcript_id "TCONS_00014128"; exon_number "5"; gene_name "ENSCGRG00001017458.1"; oId "CUFF.6193.2"; nearest_ref "ENSCGRT00001021660.1"; class_code "j"; tss_id "TSS10431";
LT883667v1	Cufflinks	exon	24293486	24293563	.	-	.	gene_id "XLOC_007930"; transcript_id "TCONS_00014127"; exon_number "5"; gene_name "ENSCGRG00001017458.1"; oId "CUFF.6193.1"; nearest_ref "ENSCGRT00001021684.1"; class_code "="; tss_id "TSS10431"; p_id "P6958";
LT883667v1	Cufflinks	exon	24293486	24293563	.	-	.	gene_id "XLOC_007930"; transcript_id "TCONS_00014129"; exon_number "5"; gene_name "ENSCGRG00001017458.1"; oId "ENSCGRT00001021660.1"; nearest_ref "ENSCGRT00001021660.1"; class_code "="; tss_id "TSS10431"; p_id "P6957";
LT883667v1	Cufflinks	exon	24293486	24293563	.	-	.	gene_id "XLOC_007930"; transcript_id "TCONS_00014130"; exon_number "5"; gene_name "ENSCGRG00001017458.1"; oId "ENSCGRT00001021684.1"; nearest_ref "ENSCGRT00001021684.1"; class_code "="; tss_id "TSS10432"; p_id "P6958";
LT883667v1	Cufflinks	exon	24293848	24293955	.	-	.	gene_id "XLOC_007930"; transcript_id "TCONS_00014128"; exon_number "6"; gene_name "ENSCGRG00001017458.1"; oId "CUFF.6193.2"; nearest_ref "ENSCGRT00001021660.1"; class_code "j"; tss_id "TSS10431";
LT883667v1	Cufflinks	exon	24293848	24293955	.	-	.	gene_id "XLOC_007930"; transcript_id "TCONS_00014127"; exon_number "6"; gene_name "ENSCGRG00001017458.1"; oId "CUFF.6193.1"; nearest_ref "ENSCGRT00001021684.1"; class_code "="; tss_id "TSS10431"; p_id "P6958";
LT883667v1	Cufflinks	exon	24293848	24293955	.	-	.	gene_id "XLOC_007930"; transcript_id "TCONS_00014129"; exon_number "6"; gene_name "ENSCGRG00001017458.1"; oId "ENSCGRT00001021660.1"; nearest_ref "ENSCGRT00001021660.1"; class_code "="; tss_id "TSS10431"; p_id "P6957";
LT883667v1	Cufflinks	exon	24293848	24293955	.	-	.	gene_id "XLOC_007930"; transcript_id "TCONS_00014130"; exon_number "6"; gene_name "ENSCGRG00001017458.1"; oId "ENSCGRT00001021684.1"; nearest_ref "ENSCGRT00001021684.1"; class_code "="; tss_id "TSS10432"; p_id "P6958";
LT883667v1	Cufflinks	exon	24294043	24294140	.	-	.	gene_id "XLOC_007930"; transcript_id "TCONS_00014128"; exon_number "7"; gene_name "ENSCGRG00001017458.1"; oId "CUFF.6193.2"; nearest_ref "ENSCGRT00001021660.1"; class_code "j"; tss_id "TSS10431";
LT883667v1	Cufflinks	exon	24294043	24294140	.	-	.	gene_id "XLOC_007930"; transcript_id "TCONS_00014127"; exon_number "7"; gene_name "ENSCGRG00001017458.1"; oId "CUFF.6193.1"; nearest_ref "ENSCGRT00001021684.1"; class_code "="; tss_id "TSS10431"; p_id "P6958";
LT883667v1	Cufflinks	exon	24294043	24294140	.	-	.	gene_id "XLOC_007930"; transcript_id "TCONS_00014129"; exon_number "7"; gene_name "ENSCGRG00001017458.1"; oId "ENSCGRT00001021660.1"; nearest_ref "ENSCGRT00001021660.1"; class_code "="; tss_id "TSS10431"; p_id "P6957";
LT883667v1	Cufflinks	exon	24294043	24294140	.	-	.	gene_id "XLOC_007930"; transcript_id "TCONS_00014130"; exon_number "7"; gene_name "ENSCGRG00001017458.1"; oId "ENSCGRT00001021684.1"; nearest_ref "ENSCGRT00001021684.1"; class_code "="; tss_id "TSS10432"; p_id "P6958";
LT883667v1	Cufflinks	exon	24294248	24294356	.	-	.	gene_id "XLOC_007930"; transcript_id "TCONS_00014128"; exon_number "8"; gene_name "ENSCGRG00001017458.1"; oId "CUFF.6193.2"; nearest_ref "ENSCGRT00001021660.1"; class_code "j"; tss_id "TSS10431";
LT883667v1	Cufflinks	exon	24294248	24294356	.	-	.	gene_id "XLOC_007930"; transcript_id "TCONS_00014127"; exon_number "8"; gene_name "ENSCGRG00001017458.1"; oId "CUFF.6193.1"; nearest_ref "ENSCGRT00001021684.1"; class_code "="; tss_id "TSS10431"; p_id "P6958";
LT883667v1	Cufflinks	exon	24294248	24294356	.	-	.	gene_id "XLOC_007930"; transcript_id "TCONS_00014129"; exon_number "8"; gene_name "ENSCGRG00001017458.1"; oId "ENSCGRT00001021660.1"; nearest_ref "ENSCGRT00001021660.1"; class_code "="; tss_id "TSS10431"; p_id "P6957";
LT883667v1	Cufflinks	exon	24294248	24294356	.	-	.	gene_id "XLOC_007930"; transcript_id "TCONS_00014130"; exon_number "8"; gene_name "ENSCGRG00001017458.1"; oId "ENSCGRT00001021684.1"; nearest_ref "ENSCGRT00001021684.1"; class_code "="; tss_id "TSS10432"; p_id "P6958";
LT883667v1	Cufflinks	exon	24294449	24294583	.	-	.	gene_id "XLOC_007930"; transcript_id "TCONS_00014128"; exon_number "9"; gene_name "ENSCGRG00001017458.1"; oId "CUFF.6193.2"; nearest_ref "ENSCGRT00001021660.1"; class_code "j"; tss_id "TSS10431";
LT883667v1	Cufflinks	exon	24294449	24294574	.	-	.	gene_id "XLOC_007930"; transcript_id "TCONS_00014127"; exon_number "9"; gene_name "ENSCGRG00001017458.1"; oId "CUFF.6193.1"; nearest_ref "ENSCGRT00001021684.1"; class_code "="; tss_id "TSS10431"; p_id "P6958";
LT883667v1	Cufflinks	exon	24294449	24294583	.	-	.	gene_id "XLOC_007930"; transcript_id "TCONS_00014129"; exon_number "9"; gene_name "ENSCGRG00001017458.1"; oId "ENSCGRT00001021660.1"; nearest_ref "ENSCGRT00001021660.1"; class_code "="; tss_id "TSS10431"; p_id "P6957";
LT883667v1	Cufflinks	exon	24294449	24294574	.	-	.	gene_id "XLOC_007930"; transcript_id "TCONS_00014130"; exon_number "9"; gene_name "ENSCGRG00001017458.1"; oId "ENSCGRT00001021684.1"; nearest_ref "ENSCGRT00001021684.1"; class_code "="; tss_id "TSS10432"; p_id "P6958";
LT883667v1	Cufflinks	exon	24294724	24294878	.	-	.	gene_id "XLOC_007930"; transcript_id "TCONS_00014127"; exon_number "10"; gene_name "ENSCGRG00001017458.1"; oId "CUFF.6193.1"; nearest_ref "ENSCGRT00001021684.1"; class_code "="; tss_id "TSS10431"; p_id "P6958";
LT883667v1	Cufflinks	exon	24294724	24294878	.	-	.	gene_id "XLOC_007930"; transcript_id "TCONS_00014130"; exon_number "10"; gene_name "ENSCGRG00001017458.1"; oId "ENSCGRT00001021684.1"; nearest_ref "ENSCGRT00001021684.1"; class_code "="; tss_id "TSS10432"; p_id "P6958";
LT883667v1	Cufflinks	exon	24294739	24294878	.	-	.	gene_id "XLOC_007930"; transcript_id "TCONS_00014128"; exon_number "10"; gene_name "ENSCGRG00001017458.1"; oId "CUFF.6193.2"; nearest_ref "ENSCGRT00001021660.1"; class_code "j"; tss_id "TSS10431";
LT883667v1	Cufflinks	exon	24294739	24294847	.	-	.	gene_id "XLOC_007930"; transcript_id "TCONS_00014129"; exon_number "10"; gene_name "ENSCGRG00001017458.1"; oId "ENSCGRT00001021660.1"; nearest_ref "ENSCGRT00001021660.1"; class_code "="; tss_id "TSS10431"; p_id "P6957";
LT883667v1	Cufflinks	exon	24295032	24295067	.	-	.	gene_id "XLOC_007930"; transcript_id "TCONS_00014129"; exon_number "11"; gene_name "ENSCGRG00001017458.1"; oId "ENSCGRT00001021660.1"; nearest_ref "ENSCGRT00001021660.1"; class_code "="; tss_id "TSS10431"; p_id "P6957";
LT883667v1	Cufflinks	exon	24295200	24295327	.	-	.	gene_id "XLOC_007930"; transcript_id "TCONS_00014129"; exon_number "12"; gene_name "ENSCGRG00001017458.1"; oId "ENSCGRT00001021660.1"; nearest_ref "ENSCGRT00001021660.1"; class_code "="; tss_id "TSS10431"; p_id "P6957";
LT883667v1	Cufflinks	exon	24295204	24295327	.	-	.	gene_id "XLOC_007930"; transcript_id "TCONS_00014128"; exon_number "11"; gene_name "ENSCGRG00001017458.1"; oId "CUFF.6193.2"; nearest_ref "ENSCGRT00001021660.1"; class_code "j"; tss_id "TSS10431";
LT883667v1	Cufflinks	exon	24295204	24295327	.	-	.	gene_id "XLOC_007930"; transcript_id "TCONS_00014127"; exon_number "11"; gene_name "ENSCGRG00001017458.1"; oId "CUFF.6193.1"; nearest_ref "ENSCGRT00001021684.1"; class_code "="; tss_id "TSS10431"; p_id "P6958";
LT883667v1	Cufflinks	exon	24295204	24295327	.	-	.	gene_id "XLOC_007930"; transcript_id "TCONS_00014130"; exon_number "11"; gene_name "ENSCGRG00001017458.1"; oId "ENSCGRT00001021684.1"; nearest_ref "ENSCGRT00001021684.1"; class_code "="; tss_id "TSS10432"; p_id "P6958";
LT883667v1	Cufflinks	exon	24295425	24295556	.	-	.	gene_id "XLOC_007930"; transcript_id "TCONS_00014128"; exon_number "12"; gene_name "ENSCGRG00001017458.1"; oId "CUFF.6193.2"; nearest_ref "ENSCGRT00001021660.1"; class_code "j"; tss_id "TSS10431";
LT883667v1	Cufflinks	exon	24295425	24295556	.	-	.	gene_id "XLOC_007930"; transcript_id "TCONS_00014127"; exon_number "12"; gene_name "ENSCGRG00001017458.1"; oId "CUFF.6193.1"; nearest_ref "ENSCGRT00001021684.1"; class_code "="; tss_id "TSS10431"; p_id "P6958";
LT883667v1	Cufflinks	exon	24295425	24295556	.	-	.	gene_id "XLOC_007930"; transcript_id "TCONS_00014129"; exon_number "13"; gene_name "ENSCGRG00001017458.1"; oId "ENSCGRT00001021660.1"; nearest_ref "ENSCGRT00001021660.1"; class_code "="; tss_id "TSS10431"; p_id "P6957";
LT883667v1	Cufflinks	exon	24295425	24295556	.	-	.	gene_id "XLOC_007930"; transcript_id "TCONS_00014130"; exon_number "12"; gene_name "ENSCGRG00001017458.1"; oId "ENSCGRT00001021684.1"; nearest_ref "ENSCGRT00001021684.1"; class_code "="; tss_id "TSS10432"; p_id "P6958";
LT883667v1	Cufflinks	exon	24295970	24296046	.	-	.	gene_id "XLOC_007930"; transcript_id "TCONS_00014128"; exon_number "13"; gene_name "ENSCGRG00001017458.1"; oId "CUFF.6193.2"; nearest_ref "ENSCGRT00001021660.1"; class_code "j"; tss_id "TSS10431";
LT883667v1	Cufflinks	exon	24295970	24296046	.	-	.	gene_id "XLOC_007930"; transcript_id "TCONS_00014127"; exon_number "13"; gene_name "ENSCGRG00001017458.1"; oId "CUFF.6193.1"; nearest_ref "ENSCGRT00001021684.1"; class_code "="; tss_id "TSS10431"; p_id "P6958";
LT883667v1	Cufflinks	exon	24295970	24296046	.	-	.	gene_id "XLOC_007930"; transcript_id "TCONS_00014129"; exon_number "14"; gene_name "ENSCGRG00001017458.1"; oId "ENSCGRT00001021660.1"; nearest_ref "ENSCGRT00001021660.1"; class_code "="; tss_id "TSS10431"; p_id "P6957";
LT883667v1	Cufflinks	exon	24295970	24296046	.	-	.	gene_id "XLOC_007930"; transcript_id "TCONS_00014130"; exon_number "13"; gene_name "ENSCGRG00001017458.1"; oId "ENSCGRT00001021684.1"; nearest_ref "ENSCGRT00001021684.1"; class_code "="; tss_id "TSS10432"; p_id "P6958";
LT883667v1	Cufflinks	exon	24296207	24296301	.	-	.	gene_id "XLOC_007930"; transcript_id "TCONS_00014128"; exon_number "14"; gene_name "ENSCGRG00001017458.1"; oId "CUFF.6193.2"; nearest_ref "ENSCGRT00001021660.1"; class_code "j"; tss_id "TSS10431";
LT883667v1	Cufflinks	exon	24296207	24296301	.	-	.	gene_id "XLOC_007930"; transcript_id "TCONS_00014127"; exon_number "14"; gene_name "ENSCGRG00001017458.1"; oId "CUFF.6193.1"; nearest_ref "ENSCGRT00001021684.1"; class_code "="; tss_id "TSS10431"; p_id "P6958";
LT883667v1	Cufflinks	exon	24296207	24296301	.	-	.	gene_id "XLOC_007930"; transcript_id "TCONS_00014129"; exon_number "15"; gene_name "ENSCGRG00001017458.1"; oId "ENSCGRT00001021660.1"; nearest_ref "ENSCGRT00001021660.1"; class_code "="; tss_id "TSS10431"; p_id "P6957";
LT883667v1	Cufflinks	exon	24296207	24296301	.	-	.	gene_id "XLOC_007930"; transcript_id "TCONS_00014130"; exon_number "14"; gene_name "ENSCGRG00001017458.1"; oId "ENSCGRT00001021684.1"; nearest_ref "ENSCGRT00001021684.1"; class_code "="; tss_id "TSS10432"; p_id "P6958";
LT883667v1	Cufflinks	exon	24296392	24296481	.	-	.	gene_id "XLOC_007930"; transcript_id "TCONS_00014128"; exon_number "15"; gene_name "ENSCGRG00001017458.1"; oId "CUFF.6193.2"; nearest_ref "ENSCGRT00001021660.1"; class_code "j"; tss_id "TSS10431";
LT883667v1	Cufflinks	exon	24296392	24296481	.	-	.	gene_id "XLOC_007930"; transcript_id "TCONS_00014127"; exon_number "15"; gene_name "ENSCGRG00001017458.1"; oId "CUFF.6193.1"; nearest_ref "ENSCGRT00001021684.1"; class_code "="; tss_id "TSS10431"; p_id "P6958";
LT883667v1	Cufflinks	exon	24296392	24296481	.	-	.	gene_id "XLOC_007930"; transcript_id "TCONS_00014129"; exon_number "16"; gene_name "ENSCGRG00001017458.1"; oId "ENSCGRT00001021660.1"; nearest_ref "ENSCGRT00001021660.1"; class_code "="; tss_id "TSS10431"; p_id "P6957";
LT883667v1	Cufflinks	exon	24296392	24296481	.	-	.	gene_id "XLOC_007930"; transcript_id "TCONS_00014130"; exon_number "15"; gene_name "ENSCGRG00001017458.1"; oId "ENSCGRT00001021684.1"; nearest_ref "ENSCGRT00001021684.1"; class_code "="; tss_id "TSS10432"; p_id "P6958";
LT883667v1	Cufflinks	exon	24296823	24296878	.	-	.	gene_id "XLOC_007930"; transcript_id "TCONS_00014128"; exon_number "16"; gene_name "ENSCGRG00001017458.1"; oId "CUFF.6193.2"; nearest_ref "ENSCGRT00001021660.1"; class_code "j"; tss_id "TSS10431";
LT883667v1	Cufflinks	exon	24296823	24296878	.	-	.	gene_id "XLOC_007930"; transcript_id "TCONS_00014127"; exon_number "16"; gene_name "ENSCGRG00001017458.1"; oId "CUFF.6193.1"; nearest_ref "ENSCGRT00001021684.1"; class_code "="; tss_id "TSS10431"; p_id "P6958";
LT883667v1	Cufflinks	exon	24296823	24296878	.	-	.	gene_id "XLOC_007930"; transcript_id "TCONS_00014129"; exon_number "17"; gene_name "ENSCGRG00001017458.1"; oId "ENSCGRT00001021660.1"; nearest_ref "ENSCGRT00001021660.1"; class_code "="; tss_id "TSS10431"; p_id "P6957";
LT883667v1	Cufflinks	exon	24296823	24296878	.	-	.	gene_id "XLOC_007930"; transcript_id "TCONS_00014130"; exon_number "16"; gene_name "ENSCGRG00001017458.1"; oId "ENSCGRT00001021684.1"; nearest_ref "ENSCGRT00001021684.1"; class_code "="; tss_id "TSS10432"; p_id "P6958";
LT883667v1	Cufflinks	exon	24297005	24297127	.	-	.	gene_id "XLOC_007930"; transcript_id "TCONS_00014128"; exon_number "17"; gene_name "ENSCGRG00001017458.1"; oId "CUFF.6193.2"; nearest_ref "ENSCGRT00001021660.1"; class_code "j"; tss_id "TSS10431";
LT883667v1	Cufflinks	exon	24297005	24297127	.	-	.	gene_id "XLOC_007930"; transcript_id "TCONS_00014127"; exon_number "17"; gene_name "ENSCGRG00001017458.1"; oId "CUFF.6193.1"; nearest_ref "ENSCGRT00001021684.1"; class_code "="; tss_id "TSS10431"; p_id "P6958";
LT883667v1	Cufflinks	exon	24297005	24297127	.	-	.	gene_id "XLOC_007930"; transcript_id "TCONS_00014129"; exon_number "18"; gene_name "ENSCGRG00001017458.1"; oId "ENSCGRT00001021660.1"; nearest_ref "ENSCGRT00001021660.1"; class_code "="; tss_id "TSS10431"; p_id "P6957";
LT883667v1	Cufflinks	exon	24297005	24297127	.	-	.	gene_id "XLOC_007930"; transcript_id "TCONS_00014130"; exon_number "17"; gene_name "ENSCGRG00001017458.1"; oId "ENSCGRT00001021684.1"; nearest_ref "ENSCGRT00001021684.1"; class_code "="; tss_id "TSS10432"; p_id "P6958";
LT883667v1	Cufflinks	exon	24297244	24297359	.	-	.	gene_id "XLOC_007930"; transcript_id "TCONS_00014128"; exon_number "18"; gene_name "ENSCGRG00001017458.1"; oId "CUFF.6193.2"; nearest_ref "ENSCGRT00001021660.1"; class_code "j"; tss_id "TSS10431";
LT883667v1	Cufflinks	exon	24297244	24297359	.	-	.	gene_id "XLOC_007930"; transcript_id "TCONS_00014127"; exon_number "18"; gene_name "ENSCGRG00001017458.1"; oId "CUFF.6193.1"; nearest_ref "ENSCGRT00001021684.1"; class_code "="; tss_id "TSS10431"; p_id "P6958";
LT883667v1	Cufflinks	exon	24297244	24297359	.	-	.	gene_id "XLOC_007930"; transcript_id "TCONS_00014129"; exon_number "19"; gene_name "ENSCGRG00001017458.1"; oId "ENSCGRT00001021660.1"; nearest_ref "ENSCGRT00001021660.1"; class_code "="; tss_id "TSS10431"; p_id "P6957";
LT883667v1	Cufflinks	exon	24297244	24297359	.	-	.	gene_id "XLOC_007930"; transcript_id "TCONS_00014130"; exon_number "18"; gene_name "ENSCGRG00001017458.1"; oId "ENSCGRT00001021684.1"; nearest_ref "ENSCGRT00001021684.1"; class_code "="; tss_id "TSS10432"; p_id "P6958";
LT883667v1	Cufflinks	exon	24297462	24297606	.	-	.	gene_id "XLOC_007930"; transcript_id "TCONS_00014128"; exon_number "19"; gene_name "ENSCGRG00001017458.1"; oId "CUFF.6193.2"; nearest_ref "ENSCGRT00001021660.1"; class_code "j"; tss_id "TSS10431";
LT883667v1	Cufflinks	exon	24297462	24297606	.	-	.	gene_id "XLOC_007930"; transcript_id "TCONS_00014127"; exon_number "19"; gene_name "ENSCGRG00001017458.1"; oId "CUFF.6193.1"; nearest_ref "ENSCGRT00001021684.1"; class_code "="; tss_id "TSS10431"; p_id "P6958";
LT883667v1	Cufflinks	exon	24297462	24297606	.	-	.	gene_id "XLOC_007930"; transcript_id "TCONS_00014129"; exon_number "20"; gene_name "ENSCGRG00001017458.1"; oId "ENSCGRT00001021660.1"; nearest_ref "ENSCGRT00001021660.1"; class_code "="; tss_id "TSS10431"; p_id "P6957";
LT883667v1	Cufflinks	exon	24297462	24297606	.	-	.	gene_id "XLOC_007930"; transcript_id "TCONS_00014130"; exon_number "19"; gene_name "ENSCGRG00001017458.1"; oId "ENSCGRT00001021684.1"; nearest_ref "ENSCGRT00001021684.1"; class_code "="; tss_id "TSS10432"; p_id "P6958";
LT883667v1	Cufflinks	exon	24297685	24297813	.	-	.	gene_id "XLOC_007930"; transcript_id "TCONS_00014128"; exon_number "20"; gene_name "ENSCGRG00001017458.1"; oId "CUFF.6193.2"; nearest_ref "ENSCGRT00001021660.1"; class_code "j"; tss_id "TSS10431";
LT883667v1	Cufflinks	exon	24297685	24297813	.	-	.	gene_id "XLOC_007930"; transcript_id "TCONS_00014127"; exon_number "20"; gene_name "ENSCGRG00001017458.1"; oId "CUFF.6193.1"; nearest_ref "ENSCGRT00001021684.1"; class_code "="; tss_id "TSS10431"; p_id "P6958";
LT883667v1	Cufflinks	exon	24297685	24297813	.	-	.	gene_id "XLOC_007930"; transcript_id "TCONS_00014129"; exon_number "21"; gene_name "ENSCGRG00001017458.1"; oId "ENSCGRT00001021660.1"; nearest_ref "ENSCGRT00001021660.1"; class_code "="; tss_id "TSS10431"; p_id "P6957";
LT883667v1	Cufflinks	exon	24297685	24297813	.	-	.	gene_id "XLOC_007930"; transcript_id "TCONS_00014130"; exon_number "20"; gene_name "ENSCGRG00001017458.1"; oId "ENSCGRT00001021684.1"; nearest_ref "ENSCGRT00001021684.1"; class_code "="; tss_id "TSS10432"; p_id "P6958";
LT883667v1	Cufflinks	exon	24297898	24297995	.	-	.	gene_id "XLOC_007930"; transcript_id "TCONS_00014128"; exon_number "21"; gene_name "ENSCGRG00001017458.1"; oId "CUFF.6193.2"; nearest_ref "ENSCGRT00001021660.1"; class_code "j"; tss_id "TSS10431";
LT883667v1	Cufflinks	exon	24297898	24297995	.	-	.	gene_id "XLOC_007930"; transcript_id "TCONS_00014127"; exon_number "21"; gene_name "ENSCGRG00001017458.1"; oId "CUFF.6193.1"; nearest_ref "ENSCGRT00001021684.1"; class_code "="; tss_id "TSS10431"; p_id "P6958";
LT883667v1	Cufflinks	exon	24297898	24297995	.	-	.	gene_id "XLOC_007930"; transcript_id "TCONS_00014129"; exon_number "22"; gene_name "ENSCGRG00001017458.1"; oId "ENSCGRT00001021660.1"; nearest_ref "ENSCGRT00001021660.1"; class_code "="; tss_id "TSS10431"; p_id "P6957";
LT883667v1	Cufflinks	exon	24297898	24297995	.	-	.	gene_id "XLOC_007930"; transcript_id "TCONS_00014130"; exon_number "21"; gene_name "ENSCGRG00001017458.1"; oId "ENSCGRT00001021684.1"; nearest_ref "ENSCGRT00001021684.1"; class_code "="; tss_id "TSS10432"; p_id "P6958";
LT883667v1	Cufflinks	exon	24298204	24298292	.	-	.	gene_id "XLOC_007930"; transcript_id "TCONS_00014128"; exon_number "22"; gene_name "ENSCGRG00001017458.1"; oId "CUFF.6193.2"; nearest_ref "ENSCGRT00001021660.1"; class_code "j"; tss_id "TSS10431";
LT883667v1	Cufflinks	exon	24298204	24298292	.	-	.	gene_id "XLOC_007930"; transcript_id "TCONS_00014127"; exon_number "22"; gene_name "ENSCGRG00001017458.1"; oId "CUFF.6193.1"; nearest_ref "ENSCGRT00001021684.1"; class_code "="; tss_id "TSS10431"; p_id "P6958";
LT883667v1	Cufflinks	exon	24298204	24298292	.	-	.	gene_id "XLOC_007930"; transcript_id "TCONS_00014129"; exon_number "23"; gene_name "ENSCGRG00001017458.1"; oId "ENSCGRT00001021660.1"; nearest_ref "ENSCGRT00001021660.1"; class_code "="; tss_id "TSS10431"; p_id "P6957";
LT883667v1	Cufflinks	exon	24298204	24298292	.	-	.	gene_id "XLOC_007930"; transcript_id "TCONS_00014130"; exon_number "22"; gene_name "ENSCGRG00001017458.1"; oId "ENSCGRT00001021684.1"; nearest_ref "ENSCGRT00001021684.1"; class_code "="; tss_id "TSS10432"; p_id "P6958";
LT883667v1	Cufflinks	exon	24310105	24310927	.	+	.	gene_id "XLOC_007047"; transcript_id "TCONS_00012532"; exon_number "1"; gene_name "ENSCGRG00001019937.1"; oId "ENSCGRT00001025179.1"; nearest_ref "ENSCGRT00001025179.1"; class_code "="; tss_id "TSS9263"; p_id "P6033";
LT883667v1	Cufflinks	exon	24310968	24311141	.	-	.	gene_id "XLOC_007930"; transcript_id "TCONS_00014128"; exon_number "23"; gene_name "ENSCGRG00001017458.1"; oId "CUFF.6193.2"; nearest_ref "ENSCGRT00001021660.1"; class_code "j"; tss_id "TSS10431";
LT883667v1	Cufflinks	exon	24310968	24311141	.	-	.	gene_id "XLOC_007930"; transcript_id "TCONS_00014127"; exon_number "23"; gene_name "ENSCGRG00001017458.1"; oId "CUFF.6193.1"; nearest_ref "ENSCGRT00001021684.1"; class_code "="; tss_id "TSS10431"; p_id "P6958";
LT883667v1	Cufflinks	exon	24310968	24311141	.	-	.	gene_id "XLOC_007930"; transcript_id "TCONS_00014129"; exon_number "24"; gene_name "ENSCGRG00001017458.1"; oId "ENSCGRT00001021660.1"; nearest_ref "ENSCGRT00001021660.1"; class_code "="; tss_id "TSS10431"; p_id "P6957";
LT883667v1	Cufflinks	exon	24310968	24311020	.	-	.	gene_id "XLOC_007930"; transcript_id "TCONS_00014130"; exon_number "23"; gene_name "ENSCGRG00001017458.1"; oId "ENSCGRT00001021684.1"; nearest_ref "ENSCGRT00001021684.1"; class_code "="; tss_id "TSS10432"; p_id "P6958";
LT883667v1	Cufflinks	exon	24311865	24312005	.	+	.	gene_id "XLOC_007047"; transcript_id "TCONS_00012532"; exon_number "2"; gene_name "ENSCGRG00001019937.1"; oId "ENSCGRT00001025179.1"; nearest_ref "ENSCGRT00001025179.1"; class_code "="; tss_id "TSS9263"; p_id "P6033";
LT883667v1	Cufflinks	exon	24312530	24312609	.	+	.	gene_id "XLOC_007047"; transcript_id "TCONS_00012532"; exon_number "3"; gene_name "ENSCGRG00001019937.1"; oId "ENSCGRT00001025179.1"; nearest_ref "ENSCGRT00001025179.1"; class_code "="; tss_id "TSS9263"; p_id "P6033";
LT883667v1	Cufflinks	exon	24312720	24312958	.	+	.	gene_id "XLOC_007047"; transcript_id "TCONS_00012532"; exon_number "4"; gene_name "ENSCGRG00001019937.1"; oId "ENSCGRT00001025179.1"; nearest_ref "ENSCGRT00001025179.1"; class_code "="; tss_id "TSS9263"; p_id "P6033";
LT883667v1	Cufflinks	exon	24313048	24313198	.	+	.	gene_id "XLOC_007047"; transcript_id "TCONS_00012532"; exon_number "5"; gene_name "ENSCGRG00001019937.1"; oId "ENSCGRT00001025179.1"; nearest_ref "ENSCGRT00001025179.1"; class_code "="; tss_id "TSS9263"; p_id "P6033";
LT883667v1	Cufflinks	exon	24313286	24313532	.	+	.	gene_id "XLOC_007047"; transcript_id "TCONS_00012532"; exon_number "6"; gene_name "ENSCGRG00001019937.1"; oId "ENSCGRT00001025179.1"; nearest_ref "ENSCGRT00001025179.1"; class_code "="; tss_id "TSS9263"; p_id "P6033";
LT883667v1	Cufflinks	exon	24315723	24315998	.	+	.	gene_id "XLOC_007047"; transcript_id "TCONS_00012532"; exon_number "7"; gene_name "ENSCGRG00001019937.1"; oId "ENSCGRT00001025179.1"; nearest_ref "ENSCGRT00001025179.1"; class_code "="; tss_id "TSS9263"; p_id "P6033";
LT883667v1	Cufflinks	exon	24316290	24318318	.	+	.	gene_id "XLOC_007047"; transcript_id "TCONS_00012532"; exon_number "8"; gene_name "ENSCGRG00001019937.1"; oId "ENSCGRT00001025179.1"; nearest_ref "ENSCGRT00001025179.1"; class_code "="; tss_id "TSS9263"; p_id "P6033";
LT883667v1	Cufflinks	exon	24331757	24332209	.	-	.	gene_id "XLOC_007931"; transcript_id "TCONS_00014131"; exon_number "1"; gene_name "ENSCGRG00001001392.1"; oId "ENSCGRT00001001787.1"; nearest_ref "ENSCGRT00001001787.1"; class_code "="; tss_id "TSS10433"; p_id "P6959";
LT883667v1	Cufflinks	exon	24332771	24333134	.	-	.	gene_id "XLOC_007932"; transcript_id "TCONS_00014132"; exon_number "1"; gene_name "ENSCGRG00001021320.1"; oId "CUFF.6194.1"; nearest_ref "ENSCGRT00001027182.1"; class_code "j"; tss_id "TSS10434";
LT883667v1	Cufflinks	exon	24332897	24333134	.	-	.	gene_id "XLOC_007932"; transcript_id "TCONS_00014133"; exon_number "1"; gene_name "ENSCGRG00001021320.1"; oId "ENSCGRT00001027182.1"; nearest_ref "ENSCGRT00001027182.1"; class_code "="; tss_id "TSS10435"; p_id "P6960";
LT883667v1	Cufflinks	exon	24333222	24333379	.	-	.	gene_id "XLOC_007932"; transcript_id "TCONS_00014133"; exon_number "2"; gene_name "ENSCGRG00001021320.1"; oId "ENSCGRT00001027182.1"; nearest_ref "ENSCGRT00001027182.1"; class_code "="; tss_id "TSS10435"; p_id "P6960";
LT883667v1	Cufflinks	exon	24333786	24333812	.	-	.	gene_id "XLOC_007932"; transcript_id "TCONS_00014132"; exon_number "2"; gene_name "ENSCGRG00001021320.1"; oId "CUFF.6194.1"; nearest_ref "ENSCGRT00001027182.1"; class_code "j"; tss_id "TSS10434";
LT883667v1	Cufflinks	exon	24341351	24341498	.	+	.	gene_id "XLOC_007048"; transcript_id "TCONS_00012533"; exon_number "1"; gene_name "ENSCGRG00001014283.1"; oId "ENSCGRT00001017277.1"; nearest_ref "ENSCGRT00001017277.1"; class_code "="; tss_id "TSS9264"; p_id "P6034";
LT883667v1	Cufflinks	exon	24342375	24342536	.	+	.	gene_id "XLOC_007048"; transcript_id "TCONS_00012533"; exon_number "2"; gene_name "ENSCGRG00001014283.1"; oId "ENSCGRT00001017277.1"; nearest_ref "ENSCGRT00001017277.1"; class_code "="; tss_id "TSS9264"; p_id "P6034";
LT883667v1	Cufflinks	exon	24342625	24342734	.	+	.	gene_id "XLOC_007048"; transcript_id "TCONS_00012533"; exon_number "3"; gene_name "ENSCGRG00001014283.1"; oId "ENSCGRT00001017277.1"; nearest_ref "ENSCGRT00001017277.1"; class_code "="; tss_id "TSS9264"; p_id "P6034";
LT883667v1	Cufflinks	exon	24342829	24342968	.	+	.	gene_id "XLOC_007048"; transcript_id "TCONS_00012533"; exon_number "4"; gene_name "ENSCGRG00001014283.1"; oId "ENSCGRT00001017277.1"; nearest_ref "ENSCGRT00001017277.1"; class_code "="; tss_id "TSS9264"; p_id "P6034";
```
