## Supplementary material for "A massively parallel reporter screen defines the syntax of SECReTE, a secretion-enhancing *cis* regulatory targeting element, in mammalian cells": all supplementary Files: supplementary_file_3.gtf (part 30 of 125)

```
LT883667v1	Cufflinks	exon	24343084	24343174	.	+	.	gene_id "XLOC_007048"; transcript_id "TCONS_00012533"; exon_number "5"; gene_name "ENSCGRG00001014283.1"; oId "ENSCGRT00001017277.1"; nearest_ref "ENSCGRT00001017277.1"; class_code "="; tss_id "TSS9264"; p_id "P6034";
LT883667v1	Cufflinks	exon	24343742	24343892	.	+	.	gene_id "XLOC_007048"; transcript_id "TCONS_00012533"; exon_number "6"; gene_name "ENSCGRG00001014283.1"; oId "ENSCGRT00001017277.1"; nearest_ref "ENSCGRT00001017277.1"; class_code "="; tss_id "TSS9264"; p_id "P6034";
LT883667v1	Cufflinks	exon	24343950	24343956	.	-	.	gene_id "XLOC_007928"; transcript_id "TCONS_00014120"; exon_number "2"; gene_name "ENSCGRG00001017458.1"; oId "CUFF.6190.1"; nearest_ref "ENSCGRT00001021660.1"; class_code "o"; tss_id "TSS10425";
LT883667v1	Cufflinks	exon	24343988	24344076	.	+	.	gene_id "XLOC_007048"; transcript_id "TCONS_00012533"; exon_number "7"; gene_name "ENSCGRG00001014283.1"; oId "ENSCGRT00001017277.1"; nearest_ref "ENSCGRT00001017277.1"; class_code "="; tss_id "TSS9264"; p_id "P6034";
LT883667v1	Cufflinks	exon	24344396	24344519	.	+	.	gene_id "XLOC_007048"; transcript_id "TCONS_00012533"; exon_number "8"; gene_name "ENSCGRG00001014283.1"; oId "ENSCGRT00001017277.1"; nearest_ref "ENSCGRT00001017277.1"; class_code "="; tss_id "TSS9264"; p_id "P6034";
LT883667v1	Cufflinks	exon	24344601	24344797	.	+	.	gene_id "XLOC_007048"; transcript_id "TCONS_00012533"; exon_number "9"; gene_name "ENSCGRG00001014283.1"; oId "ENSCGRT00001017277.1"; nearest_ref "ENSCGRT00001017277.1"; class_code "="; tss_id "TSS9264"; p_id "P6034";
LT883667v1	Cufflinks	exon	24344885	24345064	.	+	.	gene_id "XLOC_007048"; transcript_id "TCONS_00012533"; exon_number "10"; gene_name "ENSCGRG00001014283.1"; oId "ENSCGRT00001017277.1"; nearest_ref "ENSCGRT00001017277.1"; class_code "="; tss_id "TSS9264"; p_id "P6034";
LT883667v1	Cufflinks	exon	24345148	24345445	.	+	.	gene_id "XLOC_007048"; transcript_id "TCONS_00012533"; exon_number "11"; gene_name "ENSCGRG00001014283.1"; oId "ENSCGRT00001017277.1"; nearest_ref "ENSCGRT00001017277.1"; class_code "="; tss_id "TSS9264"; p_id "P6034";
LT883667v1	Cufflinks	exon	24345623	24345762	.	+	.	gene_id "XLOC_007048"; transcript_id "TCONS_00012533"; exon_number "12"; gene_name "ENSCGRG00001014283.1"; oId "ENSCGRT00001017277.1"; nearest_ref "ENSCGRT00001017277.1"; class_code "="; tss_id "TSS9264"; p_id "P6034";
LT883667v1	Cufflinks	exon	24347282	24347384	.	+	.	gene_id "XLOC_007048"; transcript_id "TCONS_00012533"; exon_number "13"; gene_name "ENSCGRG00001014283.1"; oId "ENSCGRT00001017277.1"; nearest_ref "ENSCGRT00001017277.1"; class_code "="; tss_id "TSS9264"; p_id "P6034";
LT883667v1	Cufflinks	exon	24347499	24347740	.	+	.	gene_id "XLOC_007048"; transcript_id "TCONS_00012533"; exon_number "14"; gene_name "ENSCGRG00001014283.1"; oId "ENSCGRT00001017277.1"; nearest_ref "ENSCGRT00001017277.1"; class_code "="; tss_id "TSS9264"; p_id "P6034";
LT883667v1	Cufflinks	exon	24351086	24351097	.	-	.	gene_id "XLOC_007929"; transcript_id "TCONS_00014124"; exon_number "2"; gene_name "ENSCGRG00001017458.1"; oId "CUFF.6192.1"; nearest_ref "ENSCGRT00001021660.1"; class_code "o"; tss_id "TSS10429";
LT883667v1	Cufflinks	exon	24365007	24365798	.	-	.	gene_id "XLOC_007933"; transcript_id "TCONS_00014134"; exon_number "1"; gene_name "ENSCGRG00001017309.1"; oId "ENSCGRT00001021472.1"; nearest_ref "ENSCGRT00001021472.1"; class_code "="; tss_id "TSS10436"; p_id "P6961";
LT883667v1	Cufflinks	exon	24365984	24366059	.	-	.	gene_id "XLOC_007933"; transcript_id "TCONS_00014134"; exon_number "2"; gene_name "ENSCGRG00001017309.1"; oId "ENSCGRT00001021472.1"; nearest_ref "ENSCGRT00001021472.1"; class_code "="; tss_id "TSS10436"; p_id "P6961";
LT883667v1	Cufflinks	exon	24367543	24367740	.	-	.	gene_id "XLOC_007933"; transcript_id "TCONS_00014134"; exon_number "3"; gene_name "ENSCGRG00001017309.1"; oId "ENSCGRT00001021472.1"; nearest_ref "ENSCGRT00001021472.1"; class_code "="; tss_id "TSS10436"; p_id "P6961";
LT883667v1	Cufflinks	exon	24370628	24370813	.	-	.	gene_id "XLOC_007933"; transcript_id "TCONS_00014134"; exon_number "4"; gene_name "ENSCGRG00001017309.1"; oId "ENSCGRT00001021472.1"; nearest_ref "ENSCGRT00001021472.1"; class_code "="; tss_id "TSS10436"; p_id "P6961";
LT883667v1	Cufflinks	exon	24370899	24371070	.	-	.	gene_id "XLOC_007933"; transcript_id "TCONS_00014134"; exon_number "5"; gene_name "ENSCGRG00001017309.1"; oId "ENSCGRT00001021472.1"; nearest_ref "ENSCGRT00001021472.1"; class_code "="; tss_id "TSS10436"; p_id "P6961";
LT883667v1	Cufflinks	exon	24371166	24371231	.	-	.	gene_id "XLOC_007933"; transcript_id "TCONS_00014134"; exon_number "6"; gene_name "ENSCGRG00001017309.1"; oId "ENSCGRT00001021472.1"; nearest_ref "ENSCGRT00001021472.1"; class_code "="; tss_id "TSS10436"; p_id "P6961";
LT883667v1	Cufflinks	exon	24371361	24371449	.	-	.	gene_id "XLOC_007933"; transcript_id "TCONS_00014134"; exon_number "7"; gene_name "ENSCGRG00001017309.1"; oId "ENSCGRT00001021472.1"; nearest_ref "ENSCGRT00001021472.1"; class_code "="; tss_id "TSS10436"; p_id "P6961";
LT883667v1	Cufflinks	exon	24372895	24373021	.	-	.	gene_id "XLOC_007933"; transcript_id "TCONS_00014134"; exon_number "8"; gene_name "ENSCGRG00001017309.1"; oId "ENSCGRT00001021472.1"; nearest_ref "ENSCGRT00001021472.1"; class_code "="; tss_id "TSS10436"; p_id "P6961";
LT883667v1	Cufflinks	exon	24373113	24373246	.	-	.	gene_id "XLOC_007933"; transcript_id "TCONS_00014134"; exon_number "9"; gene_name "ENSCGRG00001017309.1"; oId "ENSCGRT00001021472.1"; nearest_ref "ENSCGRT00001021472.1"; class_code "="; tss_id "TSS10436"; p_id "P6961";
LT883667v1	Cufflinks	exon	24373331	24373448	.	-	.	gene_id "XLOC_007933"; transcript_id "TCONS_00014134"; exon_number "10"; gene_name "ENSCGRG00001017309.1"; oId "ENSCGRT00001021472.1"; nearest_ref "ENSCGRT00001021472.1"; class_code "="; tss_id "TSS10436"; p_id "P6961";
LT883667v1	Cufflinks	exon	24374199	24374280	.	-	.	gene_id "XLOC_007933"; transcript_id "TCONS_00014134"; exon_number "11"; gene_name "ENSCGRG00001017309.1"; oId "ENSCGRT00001021472.1"; nearest_ref "ENSCGRT00001021472.1"; class_code "="; tss_id "TSS10436"; p_id "P6961";
LT883667v1	Cufflinks	exon	24414401	24414413	.	+	.	gene_id "XLOC_007046"; transcript_id "TCONS_00012531"; exon_number "2"; gene_name "ENSCGRG00001014283.1"; oId "CUFF.6191.1"; nearest_ref "ENSCGRT00001017277.1"; class_code "o"; tss_id "TSS9262";
LT883667v1	Cufflinks	exon	24418776	24418844	.	-	.	gene_id "XLOC_007933"; transcript_id "TCONS_00014134"; exon_number "12"; gene_name "ENSCGRG00001017309.1"; oId "ENSCGRT00001021472.1"; nearest_ref "ENSCGRT00001021472.1"; class_code "="; tss_id "TSS10436"; p_id "P6961";
LT883667v1	Cufflinks	exon	24419677	24419750	.	-	.	gene_id "XLOC_007933"; transcript_id "TCONS_00014134"; exon_number "13"; gene_name "ENSCGRG00001017309.1"; oId "ENSCGRT00001021472.1"; nearest_ref "ENSCGRT00001021472.1"; class_code "="; tss_id "TSS10436"; p_id "P6961";
LT883667v1	Cufflinks	exon	24421279	24421334	.	-	.	gene_id "XLOC_007933"; transcript_id "TCONS_00014134"; exon_number "14"; gene_name "ENSCGRG00001017309.1"; oId "ENSCGRT00001021472.1"; nearest_ref "ENSCGRT00001021472.1"; class_code "="; tss_id "TSS10436"; p_id "P6961";
LT883667v1	Cufflinks	exon	24421469	24421532	.	-	.	gene_id "XLOC_007933"; transcript_id "TCONS_00014134"; exon_number "15"; gene_name "ENSCGRG00001017309.1"; oId "ENSCGRT00001021472.1"; nearest_ref "ENSCGRT00001021472.1"; class_code "="; tss_id "TSS10436"; p_id "P6961";
LT883667v1	Cufflinks	exon	24421771	24421927	.	-	.	gene_id "XLOC_007933"; transcript_id "TCONS_00014134"; exon_number "16"; gene_name "ENSCGRG00001017309.1"; oId "ENSCGRT00001021472.1"; nearest_ref "ENSCGRT00001021472.1"; class_code "="; tss_id "TSS10436"; p_id "P6961";
LT883667v1	Cufflinks	exon	24433407	24433528	.	-	.	gene_id "XLOC_007933"; transcript_id "TCONS_00014134"; exon_number "17"; gene_name "ENSCGRG00001017309.1"; oId "ENSCGRT00001021472.1"; nearest_ref "ENSCGRT00001021472.1"; class_code "="; tss_id "TSS10436"; p_id "P6961";
LT883667v1	Cufflinks	exon	24433990	24434297	.	-	.	gene_id "XLOC_007933"; transcript_id "TCONS_00014134"; exon_number "18"; gene_name "ENSCGRG00001017309.1"; oId "ENSCGRT00001021472.1"; nearest_ref "ENSCGRT00001021472.1"; class_code "="; tss_id "TSS10436"; p_id "P6961";
LT883667v1	Cufflinks	exon	24434627	24434637	.	+	.	gene_id "XLOC_007049"; transcript_id "TCONS_00012534"; exon_number "1"; gene_name "ENSCGRG00001012059.1"; oId "CUFF.6196.1"; nearest_ref "ENSCGRT00001014301.1"; class_code "o"; tss_id "TSS9265";
LT883667v1	Cufflinks	exon	24448641	24448934	.	-	.	gene_id "XLOC_007934"; transcript_id "TCONS_00014135"; exon_number "1"; oId "CUFF.6198.1"; class_code "u"; tss_id "TSS10437";
LT883667v1	Cufflinks	exon	24448641	24449630	.	-	.	gene_id "XLOC_007934"; transcript_id "TCONS_00014136"; exon_number "1"; oId "CUFF.6198.2"; class_code "u"; tss_id "TSS10438";
LT883667v1	Cufflinks	exon	24448641	24448939	.	-	.	gene_id "XLOC_007934"; transcript_id "TCONS_00014137"; exon_number "1"; gene_name "ENSCGRG00001012157.1"; oId "CUFF.6198.3"; nearest_ref "ENSCGRT00001014441.1"; class_code "o"; tss_id "TSS10439";
LT883667v1	Cufflinks	exon	24449146	24449630	.	-	.	gene_id "XLOC_007934"; transcript_id "TCONS_00014135"; exon_number "2"; oId "CUFF.6198.1"; class_code "u"; tss_id "TSS10437";
LT883667v1	Cufflinks	exon	24452367	24452505	.	-	.	gene_id "XLOC_007934"; transcript_id "TCONS_00014135"; exon_number "3"; oId "CUFF.6198.1"; class_code "u"; tss_id "TSS10437";
LT883667v1	Cufflinks	exon	24452367	24452508	.	-	.	gene_id "XLOC_007934"; transcript_id "TCONS_00014136"; exon_number "2"; oId "CUFF.6198.2"; class_code "u"; tss_id "TSS10438";
LT883667v1	Cufflinks	exon	24452760	24452846	.	-	.	gene_id "XLOC_007934"; transcript_id "TCONS_00014136"; exon_number "3"; oId "CUFF.6198.2"; class_code "u"; tss_id "TSS10438";
LT883667v1	Cufflinks	exon	24453947	24453982	.	+	.	gene_id "XLOC_007050"; transcript_id "TCONS_00012535"; exon_number "1"; gene_name "ENSCGRG00001012059.1"; oId "ENSCGRT00001014301.1"; nearest_ref "ENSCGRT00001014301.1"; class_code "="; tss_id "TSS9268"; p_id "P6037";
LT883667v1	Cufflinks	exon	24453947	24453982	.	+	.	gene_id "XLOC_007050"; transcript_id "TCONS_00012536"; exon_number "1"; gene_name "ENSCGRG00001012059.1"; oId "CUFF.6204.1"; nearest_ref "ENSCGRT00001014301.1"; class_code "j"; tss_id "TSS9268";
LT883667v1	Cufflinks	exon	24454113	24454193	.	+	.	gene_id "XLOC_007050"; transcript_id "TCONS_00012535"; exon_number "2"; gene_name "ENSCGRG00001012059.1"; oId "ENSCGRT00001014301.1"; nearest_ref "ENSCGRT00001014301.1"; class_code "="; tss_id "TSS9268"; p_id "P6037";
LT883667v1	Cufflinks	exon	24454113	24454193	.	+	.	gene_id "XLOC_007050"; transcript_id "TCONS_00012536"; exon_number "2"; gene_name "ENSCGRG00001012059.1"; oId "CUFF.6204.1"; nearest_ref "ENSCGRT00001014301.1"; class_code "j"; tss_id "TSS9268";
LT883667v1	Cufflinks	exon	24454329	24454427	.	+	.	gene_id "XLOC_007050"; transcript_id "TCONS_00012535"; exon_number "3"; gene_name "ENSCGRG00001012059.1"; oId "ENSCGRT00001014301.1"; nearest_ref "ENSCGRT00001014301.1"; class_code "="; tss_id "TSS9268"; p_id "P6037";
LT883667v1	Cufflinks	exon	24454329	24454427	.	+	.	gene_id "XLOC_007050"; transcript_id "TCONS_00012536"; exon_number "3"; gene_name "ENSCGRG00001012059.1"; oId "CUFF.6204.1"; nearest_ref "ENSCGRT00001014301.1"; class_code "j"; tss_id "TSS9268";
LT883667v1	Cufflinks	exon	24454514	24454634	.	+	.	gene_id "XLOC_007050"; transcript_id "TCONS_00012535"; exon_number "4"; gene_name "ENSCGRG00001012059.1"; oId "ENSCGRT00001014301.1"; nearest_ref "ENSCGRT00001014301.1"; class_code "="; tss_id "TSS9268"; p_id "P6037";
LT883667v1	Cufflinks	exon	24454514	24454634	.	+	.	gene_id "XLOC_007050"; transcript_id "TCONS_00012536"; exon_number "4"; gene_name "ENSCGRG00001012059.1"; oId "CUFF.6204.1"; nearest_ref "ENSCGRT00001014301.1"; class_code "j"; tss_id "TSS9268";
LT883667v1	Cufflinks	exon	24456134	24456194	.	+	.	gene_id "XLOC_007050"; transcript_id "TCONS_00012535"; exon_number "5"; gene_name "ENSCGRG00001012059.1"; oId "ENSCGRT00001014301.1"; nearest_ref "ENSCGRT00001014301.1"; class_code "="; tss_id "TSS9268"; p_id "P6037";
LT883667v1	Cufflinks	exon	24456134	24456194	.	+	.	gene_id "XLOC_007050"; transcript_id "TCONS_00012536"; exon_number "5"; gene_name "ENSCGRG00001012059.1"; oId "CUFF.6204.1"; nearest_ref "ENSCGRT00001014301.1"; class_code "j"; tss_id "TSS9268";
LT883667v1	Cufflinks	exon	24456269	24456401	.	+	.	gene_id "XLOC_007050"; transcript_id "TCONS_00012535"; exon_number "6"; gene_name "ENSCGRG00001012059.1"; oId "ENSCGRT00001014301.1"; nearest_ref "ENSCGRT00001014301.1"; class_code "="; tss_id "TSS9268"; p_id "P6037";
LT883667v1	Cufflinks	exon	24456269	24456401	.	+	.	gene_id "XLOC_007050"; transcript_id "TCONS_00012536"; exon_number "6"; gene_name "ENSCGRG00001012059.1"; oId "CUFF.6204.1"; nearest_ref "ENSCGRT00001014301.1"; class_code "j"; tss_id "TSS9268";
LT883667v1	Cufflinks	exon	24456504	24456637	.	+	.	gene_id "XLOC_007050"; transcript_id "TCONS_00012535"; exon_number "7"; gene_name "ENSCGRG00001012059.1"; oId "ENSCGRT00001014301.1"; nearest_ref "ENSCGRT00001014301.1"; class_code "="; tss_id "TSS9268"; p_id "P6037";
LT883667v1	Cufflinks	exon	24456504	24456637	.	+	.	gene_id "XLOC_007050"; transcript_id "TCONS_00012536"; exon_number "7"; gene_name "ENSCGRG00001012059.1"; oId "CUFF.6204.1"; nearest_ref "ENSCGRT00001014301.1"; class_code "j"; tss_id "TSS9268";
LT883667v1	Cufflinks	exon	24456724	24456826	.	+	.	gene_id "XLOC_007050"; transcript_id "TCONS_00012535"; exon_number "8"; gene_name "ENSCGRG00001012059.1"; oId "ENSCGRT00001014301.1"; nearest_ref "ENSCGRT00001014301.1"; class_code "="; tss_id "TSS9268"; p_id "P6037";
LT883667v1	Cufflinks	exon	24456724	24456826	.	+	.	gene_id "XLOC_007050"; transcript_id "TCONS_00012536"; exon_number "8"; gene_name "ENSCGRG00001012059.1"; oId "CUFF.6204.1"; nearest_ref "ENSCGRT00001014301.1"; class_code "j"; tss_id "TSS9268";
LT883667v1	Cufflinks	exon	24456923	24457069	.	+	.	gene_id "XLOC_007050"; transcript_id "TCONS_00012535"; exon_number "9"; gene_name "ENSCGRG00001012059.1"; oId "ENSCGRT00001014301.1"; nearest_ref "ENSCGRT00001014301.1"; class_code "="; tss_id "TSS9268"; p_id "P6037";
LT883667v1	Cufflinks	exon	24456923	24457069	.	+	.	gene_id "XLOC_007050"; transcript_id "TCONS_00012536"; exon_number "9"; gene_name "ENSCGRG00001012059.1"; oId "CUFF.6204.1"; nearest_ref "ENSCGRT00001014301.1"; class_code "j"; tss_id "TSS9268";
LT883667v1	Cufflinks	exon	24457592	24457686	.	+	.	gene_id "XLOC_007050"; transcript_id "TCONS_00012535"; exon_number "10"; gene_name "ENSCGRG00001012059.1"; oId "ENSCGRT00001014301.1"; nearest_ref "ENSCGRT00001014301.1"; class_code "="; tss_id "TSS9268"; p_id "P6037";
LT883667v1	Cufflinks	exon	24457592	24457686	.	+	.	gene_id "XLOC_007050"; transcript_id "TCONS_00012536"; exon_number "10"; gene_name "ENSCGRG00001012059.1"; oId "CUFF.6204.1"; nearest_ref "ENSCGRT00001014301.1"; class_code "j"; tss_id "TSS9268";
LT883667v1	Cufflinks	exon	24457806	24457866	.	+	.	gene_id "XLOC_007050"; transcript_id "TCONS_00012535"; exon_number "11"; gene_name "ENSCGRG00001012059.1"; oId "ENSCGRT00001014301.1"; nearest_ref "ENSCGRT00001014301.1"; class_code "="; tss_id "TSS9268"; p_id "P6037";
LT883667v1	Cufflinks	exon	24457806	24457866	.	+	.	gene_id "XLOC_007050"; transcript_id "TCONS_00012536"; exon_number "11"; gene_name "ENSCGRG00001012059.1"; oId "CUFF.6204.1"; nearest_ref "ENSCGRT00001014301.1"; class_code "j"; tss_id "TSS9268";
LT883667v1	Cufflinks	exon	24458336	24458506	.	+	.	gene_id "XLOC_007050"; transcript_id "TCONS_00012535"; exon_number "12"; gene_name "ENSCGRG00001012059.1"; oId "ENSCGRT00001014301.1"; nearest_ref "ENSCGRT00001014301.1"; class_code "="; tss_id "TSS9268"; p_id "P6037";
LT883667v1	Cufflinks	exon	24458338	24459204	.	-	.	gene_id "XLOC_007935"; transcript_id "TCONS_00014138"; exon_number "1"; gene_name "ENSCGRG00001019528.1"; oId "CUFF.6205.2"; nearest_ref "ENSCGRT00001024589.1"; class_code "j"; tss_id "TSS10440";
LT883667v1	Cufflinks	exon	24458338	24459204	.	-	.	gene_id "XLOC_007935"; transcript_id "TCONS_00014139"; exon_number "1"; gene_name "ENSCGRG00001019528.1"; oId "CUFF.6205.1"; nearest_ref "ENSCGRT00001024589.1"; class_code "j"; tss_id "TSS10441";
LT883667v1	Cufflinks	exon	24458338	24459204	.	-	.	gene_id "XLOC_007935"; transcript_id "TCONS_00014140"; exon_number "1"; gene_name "ENSCGRG00001019528.1"; oId "CUFF.6205.3"; nearest_ref "ENSCGRT00001024589.1"; class_code "j"; tss_id "TSS10442";
LT883667v1	Cufflinks	exon	24458570	24459204	.	-	.	gene_id "XLOC_007935"; transcript_id "TCONS_00014141"; exon_number "1"; gene_name "ENSCGRG00001019528.1"; oId "ENSCGRT00001024589.1"; nearest_ref "ENSCGRT00001024589.1"; class_code "="; tss_id "TSS10443"; p_id "P6962";
LT883667v1	Cufflinks	exon	24458634	24459206	.	+	.	gene_id "XLOC_007050"; transcript_id "TCONS_00012536"; exon_number "12"; gene_name "ENSCGRG00001012059.1"; oId "CUFF.6204.1"; nearest_ref "ENSCGRT00001014301.1"; class_code "j"; tss_id "TSS9268";
LT883667v1	Cufflinks	exon	24459585	24459609	.	-	.	gene_id "XLOC_007935"; transcript_id "TCONS_00014138"; exon_number "2"; gene_name "ENSCGRG00001019528.1"; oId "CUFF.6205.2"; nearest_ref "ENSCGRT00001024589.1"; class_code "j"; tss_id "TSS10440";
LT883667v1	Cufflinks	exon	24459857	24459991	.	-	.	gene_id "XLOC_007935"; transcript_id "TCONS_00014139"; exon_number "2"; gene_name "ENSCGRG00001019528.1"; oId "CUFF.6205.1"; nearest_ref "ENSCGRT00001024589.1"; class_code "j"; tss_id "TSS10441";
LT883667v1	Cufflinks	exon	24459857	24459991	.	-	.	gene_id "XLOC_007935"; transcript_id "TCONS_00014140"; exon_number "2"; gene_name "ENSCGRG00001019528.1"; oId "CUFF.6205.3"; nearest_ref "ENSCGRT00001024589.1"; class_code "j"; tss_id "TSS10442";
LT883667v1	Cufflinks	exon	24459857	24459991	.	-	.	gene_id "XLOC_007935"; transcript_id "TCONS_00014141"; exon_number "2"; gene_name "ENSCGRG00001019528.1"; oId "ENSCGRT00001024589.1"; nearest_ref "ENSCGRT00001024589.1"; class_code "="; tss_id "TSS10443"; p_id "P6962";
LT883667v1	Cufflinks	exon	24460061	24460130	.	-	.	gene_id "XLOC_007936"; transcript_id "TCONS_00014142"; exon_number "1"; gene_name "ENSCGRG00001003143.1"; oId "ENSCGRT00001003776.1"; nearest_ref "ENSCGRT00001003776.1"; class_code "="; tss_id "TSS10444";
LT883667v1	Cufflinks	exon	24460175	24460296	.	-	.	gene_id "XLOC_007935"; transcript_id "TCONS_00014139"; exon_number "3"; gene_name "ENSCGRG00001019528.1"; oId "CUFF.6205.1"; nearest_ref "ENSCGRT00001024589.1"; class_code "j"; tss_id "TSS10441";
LT883667v1	Cufflinks	exon	24460175	24460296	.	-	.	gene_id "XLOC_007935"; transcript_id "TCONS_00014140"; exon_number "3"; gene_name "ENSCGRG00001019528.1"; oId "CUFF.6205.3"; nearest_ref "ENSCGRT00001024589.1"; class_code "j"; tss_id "TSS10442";
LT883667v1	Cufflinks	exon	24460175	24460296	.	-	.	gene_id "XLOC_007935"; transcript_id "TCONS_00014141"; exon_number "3"; gene_name "ENSCGRG00001019528.1"; oId "ENSCGRT00001024589.1"; nearest_ref "ENSCGRT00001024589.1"; class_code "="; tss_id "TSS10443"; p_id "P6962";
LT883667v1	Cufflinks	exon	24460379	24460448	.	-	.	gene_id "XLOC_007937"; transcript_id "TCONS_00014143"; exon_number "1"; gene_name "ENSCGRG00001003269.1"; oId "ENSCGRT00001003926.1"; nearest_ref "ENSCGRT00001003926.1"; class_code "="; tss_id "TSS10445";
LT883667v1	Cufflinks	exon	24460511	24460659	.	-	.	gene_id "XLOC_007935"; transcript_id "TCONS_00014139"; exon_number "4"; gene_name "ENSCGRG00001019528.1"; oId "CUFF.6205.1"; nearest_ref "ENSCGRT00001024589.1"; class_code "j"; tss_id "TSS10441";
LT883667v1	Cufflinks	exon	24460511	24460532	.	-	.	gene_id "XLOC_007935"; transcript_id "TCONS_00014140"; exon_number "4"; gene_name "ENSCGRG00001019528.1"; oId "CUFF.6205.3"; nearest_ref "ENSCGRT00001024589.1"; class_code "j"; tss_id "TSS10442";
LT883667v1	Cufflinks	exon	24460511	24460659	.	-	.	gene_id "XLOC_007935"; transcript_id "TCONS_00014141"; exon_number "4"; gene_name "ENSCGRG00001019528.1"; oId "ENSCGRT00001024589.1"; nearest_ref "ENSCGRT00001024589.1"; class_code "="; tss_id "TSS10443"; p_id "P6962";
LT883667v1	Cufflinks	exon	24460758	24460935	.	-	.	gene_id "XLOC_007935"; transcript_id "TCONS_00014139"; exon_number "5"; gene_name "ENSCGRG00001019528.1"; oId "CUFF.6205.1"; nearest_ref "ENSCGRT00001024589.1"; class_code "j"; tss_id "TSS10441";
LT883667v1	Cufflinks	exon	24460850	24460935	.	-	.	gene_id "XLOC_007935"; transcript_id "TCONS_00014144"; exon_number "1"; gene_name "ENSCGRG00001007152.1"; oId "ENSCGRT00001008368.1"; contained_in "TCONS_00014139"; nearest_ref "ENSCGRT00001008368.1"; class_code "="; tss_id "TSS10441";
LT883667v1	Cufflinks	exon	24460998	24461098	.	-	.	gene_id "XLOC_007935"; transcript_id "TCONS_00014141"; exon_number "5"; gene_name "ENSCGRG00001019528.1"; oId "ENSCGRT00001024589.1"; nearest_ref "ENSCGRT00001024589.1"; class_code "="; tss_id "TSS10443"; p_id "P6962";
LT883667v1	Cufflinks	exon	24461271	24461422	.	-	.	gene_id "XLOC_007935"; transcript_id "TCONS_00014141"; exon_number "6"; gene_name "ENSCGRG00001019528.1"; oId "ENSCGRT00001024589.1"; nearest_ref "ENSCGRT00001024589.1"; class_code "="; tss_id "TSS10443"; p_id "P6962";
LT883667v1	Cufflinks	exon	24461506	24461693	.	-	.	gene_id "XLOC_007935"; transcript_id "TCONS_00014141"; exon_number "7"; gene_name "ENSCGRG00001019528.1"; oId "ENSCGRT00001024589.1"; nearest_ref "ENSCGRT00001024589.1"; class_code "="; tss_id "TSS10443"; p_id "P6962";
LT883667v1	Cufflinks	exon	24461768	24461901	.	-	.	gene_id "XLOC_007938"; transcript_id "TCONS_00014145"; exon_number "1"; gene_name "ENSCGRG00001004216.1"; oId "ENSCGRT00001005007.1"; nearest_ref "ENSCGRT00001005007.1"; class_code "="; tss_id "TSS10446";
LT883667v1	Cufflinks	exon	24462025	24462223	.	-	.	gene_id "XLOC_007935"; transcript_id "TCONS_00014141"; exon_number "8"; gene_name "ENSCGRG00001019528.1"; oId "ENSCGRT00001024589.1"; nearest_ref "ENSCGRT00001024589.1"; class_code "="; tss_id "TSS10443"; p_id "P6962";
LT883667v1	Cufflinks	exon	24462398	24462559	.	-	.	gene_id "XLOC_007935"; transcript_id "TCONS_00014141"; exon_number "9"; gene_name "ENSCGRG00001019528.1"; oId "ENSCGRT00001024589.1"; nearest_ref "ENSCGRT00001024589.1"; class_code "="; tss_id "TSS10443"; p_id "P6962";
LT883667v1	Cufflinks	exon	24462637	24462707	.	-	.	gene_id "XLOC_007939"; transcript_id "TCONS_00014146"; exon_number "1"; gene_name "ENSCGRG00001001409.1"; oId "ENSCGRT00001001804.1"; nearest_ref "ENSCGRT00001001804.1"; class_code "="; tss_id "TSS10447";
LT883667v1	Cufflinks	exon	24462859	24462973	.	-	.	gene_id "XLOC_007935"; transcript_id "TCONS_00014141"; exon_number "10"; gene_name "ENSCGRG00001019528.1"; oId "ENSCGRT00001024589.1"; nearest_ref "ENSCGRT00001024589.1"; class_code "="; tss_id "TSS10443"; p_id "P6962";
LT883667v1	Cufflinks	exon	24463295	24463384	.	-	.	gene_id "XLOC_007935"; transcript_id "TCONS_00014141"; exon_number "11"; gene_name "ENSCGRG00001019528.1"; oId "ENSCGRT00001024589.1"; nearest_ref "ENSCGRT00001024589.1"; class_code "="; tss_id "TSS10443"; p_id "P6962";
LT883667v1	Cufflinks	exon	24463544	24463596	.	-	.	gene_id "XLOC_007935"; transcript_id "TCONS_00014141"; exon_number "12"; gene_name "ENSCGRG00001019528.1"; oId "ENSCGRT00001024589.1"; nearest_ref "ENSCGRT00001024589.1"; class_code "="; tss_id "TSS10443"; p_id "P6962";
LT883667v1	Cufflinks	exon	24475526	24475743	.	-	.	gene_id "XLOC_007940"; transcript_id "TCONS_00014147"; exon_number "1"; gene_name "ENSCGRG00001012157.1"; oId "ENSCGRT00001014441.1"; nearest_ref "ENSCGRT00001014441.1"; class_code "="; tss_id "TSS10448"; p_id "P6963";
LT883667v1	Cufflinks	exon	24478582	24478699	.	-	.	gene_id "XLOC_007940"; transcript_id "TCONS_00014147"; exon_number "2"; gene_name "ENSCGRG00001012157.1"; oId "ENSCGRT00001014441.1"; nearest_ref "ENSCGRT00001014441.1"; class_code "="; tss_id "TSS10448"; p_id "P6963";
LT883667v1	Cufflinks	exon	24479920	24479998	.	-	.	gene_id "XLOC_007940"; transcript_id "TCONS_00014147"; exon_number "3"; gene_name "ENSCGRG00001012157.1"; oId "ENSCGRT00001014441.1"; nearest_ref "ENSCGRT00001014441.1"; class_code "="; tss_id "TSS10448"; p_id "P6963";
LT883667v1	Cufflinks	exon	24481783	24482179	.	-	.	gene_id "XLOC_007941"; transcript_id "TCONS_00014148"; exon_number "1"; gene_name "ENSCGRG00001019697.1"; oId "ENSCGRT00001024838.1"; nearest_ref "ENSCGRT00001024838.1"; class_code "="; tss_id "TSS10449"; p_id "P6964";
LT883667v1	Cufflinks	exon	24482198	24482293	.	-	.	gene_id "XLOC_007941"; transcript_id "TCONS_00014148"; exon_number "2"; gene_name "ENSCGRG00001019697.1"; oId "ENSCGRT00001024838.1"; nearest_ref "ENSCGRT00001024838.1"; class_code "="; tss_id "TSS10449"; p_id "P6964";
LT883667v1	Cufflinks	exon	24482320	24482533	.	-	.	gene_id "XLOC_007941"; transcript_id "TCONS_00014148"; exon_number "3"; gene_name "ENSCGRG00001019697.1"; oId "ENSCGRT00001024838.1"; nearest_ref "ENSCGRT00001024838.1"; class_code "="; tss_id "TSS10449"; p_id "P6964";
LT883667v1	Cufflinks	exon	24482558	24482749	.	-	.	gene_id "XLOC_007941"; transcript_id "TCONS_00014148"; exon_number "4"; gene_name "ENSCGRG00001019697.1"; oId "ENSCGRT00001024838.1"; nearest_ref "ENSCGRT00001024838.1"; class_code "="; tss_id "TSS10449"; p_id "P6964";
LT883667v1	Cufflinks	exon	24482818	24483053	.	-	.	gene_id "XLOC_007941"; transcript_id "TCONS_00014148"; exon_number "5"; gene_name "ENSCGRG00001019697.1"; oId "ENSCGRT00001024838.1"; nearest_ref "ENSCGRT00001024838.1"; class_code "="; tss_id "TSS10449"; p_id "P6964";
LT883667v1	Cufflinks	exon	24483136	24483225	.	-	.	gene_id "XLOC_007941"; transcript_id "TCONS_00014148"; exon_number "6"; gene_name "ENSCGRG00001019697.1"; oId "ENSCGRT00001024838.1"; nearest_ref "ENSCGRT00001024838.1"; class_code "="; tss_id "TSS10449"; p_id "P6964";
LT883667v1	Cufflinks	exon	24483269	24483528	.	-	.	gene_id "XLOC_007941"; transcript_id "TCONS_00014148"; exon_number "7"; gene_name "ENSCGRG00001019697.1"; oId "ENSCGRT00001024838.1"; nearest_ref "ENSCGRT00001024838.1"; class_code "="; tss_id "TSS10449"; p_id "P6964";
LT883667v1	Cufflinks	exon	24483639	24483653	.	-	.	gene_id "XLOC_007941"; transcript_id "TCONS_00014148"; exon_number "8"; gene_name "ENSCGRG00001019697.1"; oId "ENSCGRT00001024838.1"; nearest_ref "ENSCGRT00001024838.1"; class_code "="; tss_id "TSS10449"; p_id "P6964";
LT883667v1	Cufflinks	exon	24489643	24489768	.	-	.	gene_id "XLOC_007940"; transcript_id "TCONS_00014147"; exon_number "4"; gene_name "ENSCGRG00001012157.1"; oId "ENSCGRT00001014441.1"; nearest_ref "ENSCGRT00001014441.1"; class_code "="; tss_id "TSS10448"; p_id "P6963";
LT883667v1	Cufflinks	exon	24490097	24490106	.	-	.	gene_id "XLOC_007929"; transcript_id "TCONS_00014126"; exon_number "4"; gene_name "ENSCGRG00001014995.1"; oId "CUFF.6192.5"; nearest_ref "ENSCGRT00001018248.1"; class_code "j"; tss_id "TSS10430";
LT883667v1	Cufflinks	exon	24496315	24496554	.	-	.	gene_id "XLOC_007940"; transcript_id "TCONS_00014147"; exon_number "5"; gene_name "ENSCGRG00001012157.1"; oId "ENSCGRT00001014441.1"; nearest_ref "ENSCGRT00001014441.1"; class_code "="; tss_id "TSS10448"; p_id "P6963";
LT883667v1	Cufflinks	exon	24497237	24497304	.	-	.	gene_id "XLOC_007940"; transcript_id "TCONS_00014147"; exon_number "6"; gene_name "ENSCGRG00001012157.1"; oId "ENSCGRT00001014441.1"; nearest_ref "ENSCGRT00001014441.1"; class_code "="; tss_id "TSS10448"; p_id "P6963";
LT883667v1	Cufflinks	exon	24501953	24502081	.	-	.	gene_id "XLOC_007940"; transcript_id "TCONS_00014147"; exon_number "7"; gene_name "ENSCGRG00001012157.1"; oId "ENSCGRT00001014441.1"; nearest_ref "ENSCGRT00001014441.1"; class_code "="; tss_id "TSS10448"; p_id "P6963";
LT883667v1	Cufflinks	exon	24503920	24504069	.	-	.	gene_id "XLOC_007940"; transcript_id "TCONS_00014147"; exon_number "8"; gene_name "ENSCGRG00001012157.1"; oId "ENSCGRT00001014441.1"; nearest_ref "ENSCGRT00001014441.1"; class_code "="; tss_id "TSS10448"; p_id "P6963";
LT883667v1	Cufflinks	exon	24505379	24505558	.	-	.	gene_id "XLOC_007940"; transcript_id "TCONS_00014147"; exon_number "9"; gene_name "ENSCGRG00001012157.1"; oId "ENSCGRT00001014441.1"; nearest_ref "ENSCGRT00001014441.1"; class_code "="; tss_id "TSS10448"; p_id "P6963";
LT883667v1	Cufflinks	exon	24506384	24506572	.	-	.	gene_id "XLOC_007940"; transcript_id "TCONS_00014147"; exon_number "10"; gene_name "ENSCGRG00001012157.1"; oId "ENSCGRT00001014441.1"; nearest_ref "ENSCGRT00001014441.1"; class_code "="; tss_id "TSS10448"; p_id "P6963";
LT883667v1	Cufflinks	exon	24511650	24511797	.	-	.	gene_id "XLOC_007940"; transcript_id "TCONS_00014147"; exon_number "11"; gene_name "ENSCGRG00001012157.1"; oId "ENSCGRT00001014441.1"; nearest_ref "ENSCGRT00001014441.1"; class_code "="; tss_id "TSS10448"; p_id "P6963";
LT883667v1	Cufflinks	exon	24514219	24514361	.	-	.	gene_id "XLOC_007940"; transcript_id "TCONS_00014147"; exon_number "12"; gene_name "ENSCGRG00001012157.1"; oId "ENSCGRT00001014441.1"; nearest_ref "ENSCGRT00001014441.1"; class_code "="; tss_id "TSS10448"; p_id "P6963";
LT883667v1	Cufflinks	exon	24516339	24516437	.	-	.	gene_id "XLOC_007940"; transcript_id "TCONS_00014147"; exon_number "13"; gene_name "ENSCGRG00001012157.1"; oId "ENSCGRT00001014441.1"; nearest_ref "ENSCGRT00001014441.1"; class_code "="; tss_id "TSS10448"; p_id "P6963";
LT883667v1	Cufflinks	exon	24519661	24519767	.	-	.	gene_id "XLOC_007940"; transcript_id "TCONS_00014147"; exon_number "14"; gene_name "ENSCGRG00001012157.1"; oId "ENSCGRT00001014441.1"; nearest_ref "ENSCGRT00001014441.1"; class_code "="; tss_id "TSS10448"; p_id "P6963";
LT883667v1	Cufflinks	exon	24520140	24520221	.	-	.	gene_id "XLOC_007940"; transcript_id "TCONS_00014147"; exon_number "15"; gene_name "ENSCGRG00001012157.1"; oId "ENSCGRT00001014441.1"; nearest_ref "ENSCGRT00001014441.1"; class_code "="; tss_id "TSS10448"; p_id "P6963";
LT883667v1	Cufflinks	exon	24526648	24526738	.	-	.	gene_id "XLOC_007940"; transcript_id "TCONS_00014147"; exon_number "16"; gene_name "ENSCGRG00001012157.1"; oId "ENSCGRT00001014441.1"; nearest_ref "ENSCGRT00001014441.1"; class_code "="; tss_id "TSS10448"; p_id "P6963";
LT883667v1	Cufflinks	exon	24528726	24528878	.	-	.	gene_id "XLOC_007940"; transcript_id "TCONS_00014147"; exon_number "17"; gene_name "ENSCGRG00001012157.1"; oId "ENSCGRT00001014441.1"; nearest_ref "ENSCGRT00001014441.1"; class_code "="; tss_id "TSS10448"; p_id "P6963";
LT883667v1	Cufflinks	exon	24535070	24535382	.	-	.	gene_id "XLOC_007940"; transcript_id "TCONS_00014147"; exon_number "18"; gene_name "ENSCGRG00001012157.1"; oId "ENSCGRT00001014441.1"; nearest_ref "ENSCGRT00001014441.1"; class_code "="; tss_id "TSS10448"; p_id "P6963";
LT883667v1	Cufflinks	exon	24535582	24535591	.	-	.	gene_id "XLOC_007934"; transcript_id "TCONS_00014137"; exon_number "2"; gene_name "ENSCGRG00001012157.1"; oId "CUFF.6198.3"; nearest_ref "ENSCGRT00001014441.1"; class_code "o"; tss_id "TSS10439";
LT883667v1	Cufflinks	exon	24546795	24546828	.	-	.	gene_id "XLOC_007940"; transcript_id "TCONS_00014147"; exon_number "19"; gene_name "ENSCGRG00001012157.1"; oId "ENSCGRT00001014441.1"; nearest_ref "ENSCGRT00001014441.1"; class_code "="; tss_id "TSS10448"; p_id "P6963";
LT883667v1	Cufflinks	exon	24567123	24567263	.	+	.	gene_id "XLOC_007049"; transcript_id "TCONS_00012537"; exon_number "1"; gene_name "ENSCGRG00001023046.1"; oId "ENSCGRT00001029703.1"; nearest_ref "ENSCGRT00001029703.1"; class_code "="; tss_id "TSS9266"; p_id "P6036";
LT883667v1	Cufflinks	exon	24569166	24569186	.	+	.	gene_id "XLOC_007049"; transcript_id "TCONS_00012538"; exon_number "1"; gene_name "ENSCGRG00001023046.1"; oId "ENSCGRT00001029710.1"; nearest_ref "ENSCGRT00001029710.1"; class_code "="; tss_id "TSS9267"; p_id "P6035";
LT883667v1	Cufflinks	exon	24569166	24569186	.	+	.	gene_id "XLOC_007049"; transcript_id "TCONS_00012540"; exon_number "1"; gene_name "ENSCGRG00001023046.1"; oId "CUFF.6196.4"; nearest_ref "ENSCGRT00001029703.1"; class_code "j"; tss_id "TSS9267";
LT883667v1	Cufflinks	exon	24569166	24569186	.	+	.	gene_id "XLOC_007049"; transcript_id "TCONS_00012539"; exon_number "1"; gene_name "ENSCGRG00001023046.1"; oId "CUFF.6196.3"; nearest_ref "ENSCGRT00001029710.1"; class_code "="; tss_id "TSS9267"; p_id "P6035";
LT883667v1	Cufflinks	exon	24569340	24569491	.	+	.	gene_id "XLOC_007049"; transcript_id "TCONS_00012537"; exon_number "2"; gene_name "ENSCGRG00001023046.1"; oId "ENSCGRT00001029703.1"; nearest_ref "ENSCGRT00001029703.1"; class_code "="; tss_id "TSS9266"; p_id "P6036";
LT883667v1	Cufflinks	exon	24569352	24569491	.	+	.	gene_id "XLOC_007049"; transcript_id "TCONS_00012538"; exon_number "2"; gene_name "ENSCGRG00001023046.1"; oId "ENSCGRT00001029710.1"; nearest_ref "ENSCGRT00001029710.1"; class_code "="; tss_id "TSS9267"; p_id "P6035";
LT883667v1	Cufflinks	exon	24569352	24569491	.	+	.	gene_id "XLOC_007049"; transcript_id "TCONS_00012540"; exon_number "2"; gene_name "ENSCGRG00001023046.1"; oId "CUFF.6196.4"; nearest_ref "ENSCGRT00001029703.1"; class_code "j"; tss_id "TSS9267";
LT883667v1	Cufflinks	exon	24569352	24569491	.	+	.	gene_id "XLOC_007049"; transcript_id "TCONS_00012539"; exon_number "2"; gene_name "ENSCGRG00001023046.1"; oId "CUFF.6196.3"; nearest_ref "ENSCGRT00001029710.1"; class_code "="; tss_id "TSS9267"; p_id "P6035";
LT883667v1	Cufflinks	exon	24571235	24571346	.	+	.	gene_id "XLOC_007049"; transcript_id "TCONS_00012537"; exon_number "3"; gene_name "ENSCGRG00001023046.1"; oId "ENSCGRT00001029703.1"; nearest_ref "ENSCGRT00001029703.1"; class_code "="; tss_id "TSS9266"; p_id "P6036";
LT883667v1	Cufflinks	exon	24571235	24571346	.	+	.	gene_id "XLOC_007049"; transcript_id "TCONS_00012538"; exon_number "3"; gene_name "ENSCGRG00001023046.1"; oId "ENSCGRT00001029710.1"; nearest_ref "ENSCGRT00001029710.1"; class_code "="; tss_id "TSS9267"; p_id "P6035";
LT883667v1	Cufflinks	exon	24571235	24571346	.	+	.	gene_id "XLOC_007049"; transcript_id "TCONS_00012540"; exon_number "3"; gene_name "ENSCGRG00001023046.1"; oId "CUFF.6196.4"; nearest_ref "ENSCGRT00001029703.1"; class_code "j"; tss_id "TSS9267";
LT883667v1	Cufflinks	exon	24571235	24571346	.	+	.	gene_id "XLOC_007049"; transcript_id "TCONS_00012539"; exon_number "3"; gene_name "ENSCGRG00001023046.1"; oId "CUFF.6196.3"; nearest_ref "ENSCGRT00001029710.1"; class_code "="; tss_id "TSS9267"; p_id "P6035";
LT883667v1	Cufflinks	exon	24573143	24573295	.	+	.	gene_id "XLOC_007049"; transcript_id "TCONS_00012537"; exon_number "4"; gene_name "ENSCGRG00001023046.1"; oId "ENSCGRT00001029703.1"; nearest_ref "ENSCGRT00001029703.1"; class_code "="; tss_id "TSS9266"; p_id "P6036";
LT883667v1	Cufflinks	exon	24573143	24573295	.	+	.	gene_id "XLOC_007049"; transcript_id "TCONS_00012538"; exon_number "4"; gene_name "ENSCGRG00001023046.1"; oId "ENSCGRT00001029710.1"; nearest_ref "ENSCGRT00001029710.1"; class_code "="; tss_id "TSS9267"; p_id "P6035";
LT883667v1	Cufflinks	exon	24573143	24573295	.	+	.	gene_id "XLOC_007049"; transcript_id "TCONS_00012540"; exon_number "4"; gene_name "ENSCGRG00001023046.1"; oId "CUFF.6196.4"; nearest_ref "ENSCGRT00001029703.1"; class_code "j"; tss_id "TSS9267";
LT883667v1	Cufflinks	exon	24573143	24573295	.	+	.	gene_id "XLOC_007049"; transcript_id "TCONS_00012539"; exon_number "4"; gene_name "ENSCGRG00001023046.1"; oId "CUFF.6196.3"; nearest_ref "ENSCGRT00001029710.1"; class_code "="; tss_id "TSS9267"; p_id "P6035";
LT883667v1	Cufflinks	exon	24573749	24573887	.	+	.	gene_id "XLOC_007049"; transcript_id "TCONS_00012537"; exon_number "5"; gene_name "ENSCGRG00001023046.1"; oId "ENSCGRT00001029703.1"; nearest_ref "ENSCGRT00001029703.1"; class_code "="; tss_id "TSS9266"; p_id "P6036";
LT883667v1	Cufflinks	exon	24573749	24573887	.	+	.	gene_id "XLOC_007049"; transcript_id "TCONS_00012538"; exon_number "5"; gene_name "ENSCGRG00001023046.1"; oId "ENSCGRT00001029710.1"; nearest_ref "ENSCGRT00001029710.1"; class_code "="; tss_id "TSS9267"; p_id "P6035";
LT883667v1	Cufflinks	exon	24573749	24573887	.	+	.	gene_id "XLOC_007049"; transcript_id "TCONS_00012540"; exon_number "5"; gene_name "ENSCGRG00001023046.1"; oId "CUFF.6196.4"; nearest_ref "ENSCGRT00001029703.1"; class_code "j"; tss_id "TSS9267";
LT883667v1	Cufflinks	exon	24573749	24573887	.	+	.	gene_id "XLOC_007049"; transcript_id "TCONS_00012539"; exon_number "5"; gene_name "ENSCGRG00001023046.1"; oId "CUFF.6196.3"; nearest_ref "ENSCGRT00001029710.1"; class_code "="; tss_id "TSS9267"; p_id "P6035";
LT883667v1	Cufflinks	exon	24573823	24573860	.	-	.	gene_id "XLOC_007942"; transcript_id "TCONS_00014149"; exon_number "1"; gene_name "ENSCGRG00001023046.1"; oId "CUFF.6197.1"; nearest_ref "ENSCGRT00001029703.1"; class_code "x"; tss_id "TSS10450";
LT883667v1	Cufflinks	exon	24574151	24574304	.	+	.	gene_id "XLOC_007049"; transcript_id "TCONS_00012538"; exon_number "6"; gene_name "ENSCGRG00001023046.1"; oId "ENSCGRT00001029710.1"; nearest_ref "ENSCGRT00001029710.1"; class_code "="; tss_id "TSS9267"; p_id "P6035";
LT883667v1	Cufflinks	exon	24574151	24574304	.	+	.	gene_id "XLOC_007049"; transcript_id "TCONS_00012539"; exon_number "6"; gene_name "ENSCGRG00001023046.1"; oId "CUFF.6196.3"; nearest_ref "ENSCGRT00001029710.1"; class_code "="; tss_id "TSS9267"; p_id "P6035";
LT883667v1	Cufflinks	exon	24574175	24574300	.	+	.	gene_id "XLOC_007049"; transcript_id "TCONS_00012537"; exon_number "6"; gene_name "ENSCGRG00001023046.1"; oId "ENSCGRT00001029703.1"; nearest_ref "ENSCGRT00001029703.1"; class_code "="; tss_id "TSS9266"; p_id "P6036";
LT883667v1	Cufflinks	exon	24574175	24574300	.	+	.	gene_id "XLOC_007049"; transcript_id "TCONS_00012540"; exon_number "6"; gene_name "ENSCGRG00001023046.1"; oId "CUFF.6196.4"; nearest_ref "ENSCGRT00001029703.1"; class_code "j"; tss_id "TSS9267";
LT883667v1	Cufflinks	exon	24574908	24577846	.	+	.	gene_id "XLOC_007049"; transcript_id "TCONS_00012537"; exon_number "7"; gene_name "ENSCGRG00001023046.1"; oId "ENSCGRT00001029703.1"; nearest_ref "ENSCGRT00001029703.1"; class_code "="; tss_id "TSS9266"; p_id "P6036";
LT883667v1	Cufflinks	exon	24574908	24578002	.	+	.	gene_id "XLOC_007049"; transcript_id "TCONS_00012540"; exon_number "7"; gene_name "ENSCGRG00001023046.1"; oId "CUFF.6196.4"; nearest_ref "ENSCGRT00001029703.1"; class_code "j"; tss_id "TSS9267";
LT883667v1	Cufflinks	exon	24574941	24578002	.	+	.	gene_id "XLOC_007049"; transcript_id "TCONS_00012534"; exon_number "2"; gene_name "ENSCGRG00001012059.1"; oId "CUFF.6196.1"; nearest_ref "ENSCGRT00001014301.1"; class_code "o"; tss_id "TSS9265";
LT883667v1	Cufflinks	exon	24575072	24575078	.	+	.	gene_id "XLOC_007049"; transcript_id "TCONS_00012538"; exon_number "7"; gene_name "ENSCGRG00001023046.1"; oId "ENSCGRT00001029710.1"; nearest_ref "ENSCGRT00001029710.1"; class_code "="; tss_id "TSS9267"; p_id "P6035";
LT883667v1	Cufflinks	exon	24575072	24578002	.	+	.	gene_id "XLOC_007049"; transcript_id "TCONS_00012539"; exon_number "7"; gene_name "ENSCGRG00001023046.1"; oId "CUFF.6196.3"; nearest_ref "ENSCGRT00001029710.1"; class_code "="; tss_id "TSS9267"; p_id "P6035";
LT883667v1	Cufflinks	exon	24575157	24575371	.	-	.	gene_id "XLOC_007942"; transcript_id "TCONS_00014149"; exon_number "2"; gene_name "ENSCGRG00001023046.1"; oId "CUFF.6197.1"; nearest_ref "ENSCGRT00001029703.1"; class_code "x"; tss_id "TSS10450";
LT883667v1	Cufflinks	exon	24591483	24591636	.	-	.	gene_id "XLOC_007943"; transcript_id "TCONS_00014150"; exon_number "1"; gene_name "ENSCGRG00001013741.1"; oId "ENSCGRT00001016534.1"; nearest_ref "ENSCGRT00001016534.1"; class_code "="; tss_id "TSS10451"; p_id "P6965";
LT883667v1	Cufflinks	exon	24592687	24592820	.	-	.	gene_id "XLOC_007943"; transcript_id "TCONS_00014150"; exon_number "2"; gene_name "ENSCGRG00001013741.1"; oId "ENSCGRT00001016534.1"; nearest_ref "ENSCGRT00001016534.1"; class_code "="; tss_id "TSS10451"; p_id "P6965";
LT883667v1	Cufflinks	exon	24593069	24593223	.	-	.	gene_id "XLOC_007943"; transcript_id "TCONS_00014150"; exon_number "3"; gene_name "ENSCGRG00001013741.1"; oId "ENSCGRT00001016534.1"; nearest_ref "ENSCGRT00001016534.1"; class_code "="; tss_id "TSS10451"; p_id "P6965";
LT883667v1	Cufflinks	exon	24598305	24598649	.	-	.	gene_id "XLOC_007943"; transcript_id "TCONS_00014150"; exon_number "4"; gene_name "ENSCGRG00001013741.1"; oId "ENSCGRT00001016534.1"; nearest_ref "ENSCGRT00001016534.1"; class_code "="; tss_id "TSS10451"; p_id "P6965";
LT883667v1	Cufflinks	exon	24600068	24600310	.	-	.	gene_id "XLOC_007943"; transcript_id "TCONS_00014150"; exon_number "5"; gene_name "ENSCGRG00001013741.1"; oId "ENSCGRT00001016534.1"; nearest_ref "ENSCGRT00001016534.1"; class_code "="; tss_id "TSS10451"; p_id "P6965";
LT883667v1	Cufflinks	exon	24600378	24600481	.	-	.	gene_id "XLOC_007943"; transcript_id "TCONS_00014150"; exon_number "6"; gene_name "ENSCGRG00001013741.1"; oId "ENSCGRT00001016534.1"; nearest_ref "ENSCGRT00001016534.1"; class_code "="; tss_id "TSS10451"; p_id "P6965";
LT883667v1	Cufflinks	exon	24602055	24602193	.	-	.	gene_id "XLOC_007943"; transcript_id "TCONS_00014150"; exon_number "7"; gene_name "ENSCGRG00001013741.1"; oId "ENSCGRT00001016534.1"; nearest_ref "ENSCGRT00001016534.1"; class_code "="; tss_id "TSS10451"; p_id "P6965";
LT883667v1	Cufflinks	exon	24602626	24602803	.	-	.	gene_id "XLOC_007943"; transcript_id "TCONS_00014150"; exon_number "8"; gene_name "ENSCGRG00001013741.1"; oId "ENSCGRT00001016534.1"; nearest_ref "ENSCGRT00001016534.1"; class_code "="; tss_id "TSS10451"; p_id "P6965";
LT883667v1	Cufflinks	exon	24604694	24604822	.	-	.	gene_id "XLOC_007943"; transcript_id "TCONS_00014150"; exon_number "9"; gene_name "ENSCGRG00001013741.1"; oId "ENSCGRT00001016534.1"; nearest_ref "ENSCGRT00001016534.1"; class_code "="; tss_id "TSS10451"; p_id "P6965";
LT883667v1	Cufflinks	exon	24606147	24606265	.	-	.	gene_id "XLOC_007943"; transcript_id "TCONS_00014150"; exon_number "10"; gene_name "ENSCGRG00001013741.1"; oId "ENSCGRT00001016534.1"; nearest_ref "ENSCGRT00001016534.1"; class_code "="; tss_id "TSS10451"; p_id "P6965";
LT883667v1	Cufflinks	exon	24606966	24607208	.	-	.	gene_id "XLOC_007943"; transcript_id "TCONS_00014150"; exon_number "11"; gene_name "ENSCGRG00001013741.1"; oId "ENSCGRT00001016534.1"; nearest_ref "ENSCGRT00001016534.1"; class_code "="; tss_id "TSS10451"; p_id "P6965";
LT883667v1	Cufflinks	exon	24607721	24607894	.	-	.	gene_id "XLOC_007943"; transcript_id "TCONS_00014150"; exon_number "12"; gene_name "ENSCGRG00001013741.1"; oId "ENSCGRT00001016534.1"; nearest_ref "ENSCGRT00001016534.1"; class_code "="; tss_id "TSS10451"; p_id "P6965";
LT883667v1	Cufflinks	exon	24620434	24620440	.	-	.	gene_id "XLOC_007943"; transcript_id "TCONS_00014150"; exon_number "13"; gene_name "ENSCGRG00001013741.1"; oId "ENSCGRT00001016534.1"; nearest_ref "ENSCGRT00001016534.1"; class_code "="; tss_id "TSS10451"; p_id "P6965";
LT883667v1	Cufflinks	exon	24665272	24665337	.	+	.	gene_id "XLOC_007051"; transcript_id "TCONS_00012541"; exon_number "1"; gene_name "ENSCGRG00001007701.1"; oId "ENSCGRT00001008998.1"; nearest_ref "ENSCGRT00001008998.1"; class_code "="; tss_id "TSS9269";
LT883667v1	Cufflinks	exon	24677680	24677690	.	-	.	gene_id "XLOC_007935"; transcript_id "TCONS_00014140"; exon_number "5"; gene_name "ENSCGRG00001019528.1"; oId "CUFF.6205.3"; nearest_ref "ENSCGRT00001024589.1"; class_code "j"; tss_id "TSS10442";
LT883667v1	Cufflinks	exon	24686774	24686921	.	-	.	gene_id "XLOC_007944"; transcript_id "TCONS_00014151"; exon_number "1"; gene_name "ENSCGRG00001017883.1"; oId "ENSCGRT00001022244.1"; nearest_ref "ENSCGRT00001022244.1"; class_code "="; tss_id "TSS10452"; p_id "P6966";
LT883667v1	Cufflinks	exon	24687352	24687485	.	-	.	gene_id "XLOC_007944"; transcript_id "TCONS_00014151"; exon_number "2"; gene_name "ENSCGRG00001017883.1"; oId "ENSCGRT00001022244.1"; nearest_ref "ENSCGRT00001022244.1"; class_code "="; tss_id "TSS10452"; p_id "P6966";
LT883667v1	Cufflinks	exon	24690597	24690754	.	-	.	gene_id "XLOC_007944"; transcript_id "TCONS_00014151"; exon_number "3"; gene_name "ENSCGRG00001017883.1"; oId "ENSCGRT00001022244.1"; nearest_ref "ENSCGRT00001022244.1"; class_code "="; tss_id "TSS10452"; p_id "P6966";
LT883667v1	Cufflinks	exon	24693194	24693502	.	-	.	gene_id "XLOC_007944"; transcript_id "TCONS_00014151"; exon_number "4"; gene_name "ENSCGRG00001017883.1"; oId "ENSCGRT00001022244.1"; nearest_ref "ENSCGRT00001022244.1"; class_code "="; tss_id "TSS10452"; p_id "P6966";
LT883667v1	Cufflinks	exon	24697136	24697381	.	-	.	gene_id "XLOC_007944"; transcript_id "TCONS_00014151"; exon_number "5"; gene_name "ENSCGRG00001017883.1"; oId "ENSCGRT00001022244.1"; nearest_ref "ENSCGRT00001022244.1"; class_code "="; tss_id "TSS10452"; p_id "P6966";
LT883667v1	Cufflinks	exon	24698967	24699070	.	-	.	gene_id "XLOC_007944"; transcript_id "TCONS_00014151"; exon_number "6"; gene_name "ENSCGRG00001017883.1"; oId "ENSCGRT00001022244.1"; nearest_ref "ENSCGRT00001022244.1"; class_code "="; tss_id "TSS10452"; p_id "P6966";
LT883667v1	Cufflinks	exon	24706791	24706926	.	-	.	gene_id "XLOC_007944"; transcript_id "TCONS_00014151"; exon_number "7"; gene_name "ENSCGRG00001017883.1"; oId "ENSCGRT00001022244.1"; nearest_ref "ENSCGRT00001022244.1"; class_code "="; tss_id "TSS10452"; p_id "P6966";
LT883667v1	Cufflinks	exon	24707019	24707196	.	-	.	gene_id "XLOC_007944"; transcript_id "TCONS_00014151"; exon_number "8"; gene_name "ENSCGRG00001017883.1"; oId "ENSCGRT00001022244.1"; nearest_ref "ENSCGRT00001022244.1"; class_code "="; tss_id "TSS10452"; p_id "P6966";
LT883667v1	Cufflinks	exon	24710053	24710181	.	-	.	gene_id "XLOC_007944"; transcript_id "TCONS_00014151"; exon_number "9"; gene_name "ENSCGRG00001017883.1"; oId "ENSCGRT00001022244.1"; nearest_ref "ENSCGRT00001022244.1"; class_code "="; tss_id "TSS10452"; p_id "P6966";
LT883667v1	Cufflinks	exon	24711474	24711592	.	-	.	gene_id "XLOC_007944"; transcript_id "TCONS_00014151"; exon_number "10"; gene_name "ENSCGRG00001017883.1"; oId "ENSCGRT00001022244.1"; nearest_ref "ENSCGRT00001022244.1"; class_code "="; tss_id "TSS10452"; p_id "P6966";
LT883667v1	Cufflinks	exon	24712217	24712456	.	-	.	gene_id "XLOC_007944"; transcript_id "TCONS_00014151"; exon_number "11"; gene_name "ENSCGRG00001017883.1"; oId "ENSCGRT00001022244.1"; nearest_ref "ENSCGRT00001022244.1"; class_code "="; tss_id "TSS10452"; p_id "P6966";
LT883667v1	Cufflinks	exon	24712898	24713071	.	-	.	gene_id "XLOC_007944"; transcript_id "TCONS_00014151"; exon_number "12"; gene_name "ENSCGRG00001017883.1"; oId "ENSCGRT00001022244.1"; nearest_ref "ENSCGRT00001022244.1"; class_code "="; tss_id "TSS10452"; p_id "P6966";
LT883667v1	Cufflinks	exon	24725660	24725666	.	-	.	gene_id "XLOC_007944"; transcript_id "TCONS_00014151"; exon_number "13"; gene_name "ENSCGRG00001017883.1"; oId "ENSCGRT00001022244.1"; nearest_ref "ENSCGRT00001022244.1"; class_code "="; tss_id "TSS10452"; p_id "P6966";
LT883667v1	Cufflinks	exon	24905252	24908992	.	-	.	gene_id "XLOC_007945"; transcript_id "TCONS_00014152"; exon_number "1"; gene_name "ENSCGRG00001009561.1"; oId "CUFF.5977.3"; nearest_ref "ENSCGRT00001011112.1"; class_code "j"; tss_id "TSS10453";
LT883667v1	Cufflinks	exon	24905252	24908992	.	-	.	gene_id "XLOC_007945"; transcript_id "TCONS_00014153"; exon_number "1"; gene_name "ENSCGRG00001009561.1"; oId "ENSCGRT00001011112.1"; nearest_ref "ENSCGRT00001011112.1"; class_code "="; tss_id "TSS10454"; p_id "P6968";
LT883667v1	Cufflinks	exon	24905252	24908992	.	-	.	gene_id "XLOC_007945"; transcript_id "TCONS_00014154"; exon_number "1"; gene_name "ENSCGRG00001009561.1"; oId "CUFF.5977.2"; nearest_ref "ENSCGRT00001011115.1"; class_code "="; tss_id "TSS10455"; p_id "P6967";
LT883667v1	Cufflinks	exon	24908916	24908992	.	-	.	gene_id "XLOC_007945"; transcript_id "TCONS_00014155"; exon_number "1"; gene_name "ENSCGRG00001009561.1"; oId "ENSCGRT00001011115.1"; nearest_ref "ENSCGRT00001011115.1"; class_code "="; tss_id "TSS10456"; p_id "P6967";
LT883667v1	Cufflinks	exon	24926246	24926995	.	-	.	gene_id "XLOC_007945"; transcript_id "TCONS_00014152"; exon_number "2"; gene_name "ENSCGRG00001009561.1"; oId "CUFF.5977.3"; nearest_ref "ENSCGRT00001011112.1"; class_code "j"; tss_id "TSS10453";
LT883667v1	Cufflinks	exon	24926246	24926995	.	-	.	gene_id "XLOC_007945"; transcript_id "TCONS_00014153"; exon_number "2"; gene_name "ENSCGRG00001009561.1"; oId "ENSCGRT00001011112.1"; nearest_ref "ENSCGRT00001011112.1"; class_code "="; tss_id "TSS10454"; p_id "P6968";
LT883667v1	Cufflinks	exon	24934951	24935563	.	-	.	gene_id "XLOC_007945"; transcript_id "TCONS_00014152"; exon_number "3"; gene_name "ENSCGRG00001009561.1"; oId "CUFF.5977.3"; nearest_ref "ENSCGRT00001011112.1"; class_code "j"; tss_id "TSS10453";
LT883667v1	Cufflinks	exon	24934951	24935563	.	-	.	gene_id "XLOC_007945"; transcript_id "TCONS_00014153"; exon_number "3"; gene_name "ENSCGRG00001009561.1"; oId "ENSCGRT00001011112.1"; nearest_ref "ENSCGRT00001011112.1"; class_code "="; tss_id "TSS10454"; p_id "P6968";
LT883667v1	Cufflinks	exon	24934951	24935563	.	-	.	gene_id "XLOC_007945"; transcript_id "TCONS_00014154"; exon_number "2"; gene_name "ENSCGRG00001009561.1"; oId "CUFF.5977.2"; nearest_ref "ENSCGRT00001011115.1"; class_code "="; tss_id "TSS10455"; p_id "P6967";
LT883667v1	Cufflinks	exon	24934951	24935563	.	-	.	gene_id "XLOC_007945"; transcript_id "TCONS_00014155"; exon_number "2"; gene_name "ENSCGRG00001009561.1"; oId "ENSCGRT00001011115.1"; nearest_ref "ENSCGRT00001011115.1"; class_code "="; tss_id "TSS10456"; p_id "P6967";
LT883667v1	Cufflinks	exon	24935917	24936072	.	-	.	gene_id "XLOC_007945"; transcript_id "TCONS_00014152"; exon_number "4"; gene_name "ENSCGRG00001009561.1"; oId "CUFF.5977.3"; nearest_ref "ENSCGRT00001011112.1"; class_code "j"; tss_id "TSS10453";
LT883667v1	Cufflinks	exon	24936124	24936624	.	-	.	gene_id "XLOC_007945"; transcript_id "TCONS_00014153"; exon_number "4"; gene_name "ENSCGRG00001009561.1"; oId "ENSCGRT00001011112.1"; nearest_ref "ENSCGRT00001011112.1"; class_code "="; tss_id "TSS10454"; p_id "P6968";
LT883667v1	Cufflinks	exon	24936124	24936953	.	-	.	gene_id "XLOC_007945"; transcript_id "TCONS_00014154"; exon_number "3"; gene_name "ENSCGRG00001009561.1"; oId "CUFF.5977.2"; nearest_ref "ENSCGRT00001011115.1"; class_code "="; tss_id "TSS10455"; p_id "P6967";
LT883667v1	Cufflinks	exon	24936124	24936429	.	-	.	gene_id "XLOC_007945"; transcript_id "TCONS_00014155"; exon_number "3"; gene_name "ENSCGRG00001009561.1"; oId "ENSCGRT00001011115.1"; nearest_ref "ENSCGRT00001011115.1"; class_code "="; tss_id "TSS10456"; p_id "P6967";
LT883667v1	Cufflinks	exon	24950167	24950268	.	-	.	gene_id "XLOC_007946"; transcript_id "TCONS_00014156"; exon_number "1"; gene_name "ENSCGRG00001007151.1"; oId "ENSCGRT00001008367.1"; nearest_ref "ENSCGRT00001008367.1"; class_code "="; tss_id "TSS10457";
LT883667v1	Cufflinks	exon	25046391	25046525	.	+	.	gene_id "XLOC_007052"; transcript_id "TCONS_00012542"; exon_number "1"; gene_name "ENSCGRG00001006255.1"; oId "ENSCGRT00001007352.1"; nearest_ref "ENSCGRT00001007352.1"; class_code "="; tss_id "TSS9270"; p_id "P6038";
LT883667v1	Cufflinks	exon	25047647	25048261	.	+	.	gene_id "XLOC_007052"; transcript_id "TCONS_00012542"; exon_number "2"; gene_name "ENSCGRG00001006255.1"; oId "ENSCGRT00001007352.1"; nearest_ref "ENSCGRT00001007352.1"; class_code "="; tss_id "TSS9270"; p_id "P6038";
LT883667v1	Cufflinks	exon	25097400	25098430	.	-	.	gene_id "XLOC_007947"; transcript_id "TCONS_00014157"; exon_number "1"; gene_name "ENSCGRG00001018326.1"; oId "CUFF.5986.1"; nearest_ref "ENSCGRT00001022901.1"; class_code "="; tss_id "TSS10458"; p_id "P6970";
LT883667v1	Cufflinks	exon	25098173	25098430	.	-	.	gene_id "XLOC_007947"; transcript_id "TCONS_00014159"; exon_number "1"; gene_name "ENSCGRG00001018326.1"; oId "ENSCGRT00001022901.1"; nearest_ref "ENSCGRT00001022901.1"; class_code "="; tss_id "TSS10458"; p_id "P6970";
LT883667v1	Cufflinks	exon	25098173	25098430	.	-	.	gene_id "XLOC_007947"; transcript_id "TCONS_00014158"; exon_number "1"; gene_name "ENSCGRG00001018326.1"; oId "ENSCGRT00001022898.1"; nearest_ref "ENSCGRT00001022898.1"; class_code "="; tss_id "TSS10458"; p_id "P6969";
LT883667v1	Cufflinks	exon	25100475	25100526	.	-	.	gene_id "XLOC_007947"; transcript_id "TCONS_00014158"; exon_number "2"; gene_name "ENSCGRG00001018326.1"; oId "ENSCGRT00001022898.1"; nearest_ref "ENSCGRT00001022898.1"; class_code "="; tss_id "TSS10458"; p_id "P6969";
LT883667v1	Cufflinks	exon	25100487	25100526	.	-	.	gene_id "XLOC_007947"; transcript_id "TCONS_00014157"; exon_number "2"; gene_name "ENSCGRG00001018326.1"; oId "CUFF.5986.1"; nearest_ref "ENSCGRT00001022901.1"; class_code "="; tss_id "TSS10458"; p_id "P6970";
LT883667v1	Cufflinks	exon	25100487	25100526	.	-	.	gene_id "XLOC_007947"; transcript_id "TCONS_00014159"; exon_number "2"; gene_name "ENSCGRG00001018326.1"; oId "ENSCGRT00001022901.1"; nearest_ref "ENSCGRT00001022901.1"; class_code "="; tss_id "TSS10458"; p_id "P6970";
LT883667v1	Cufflinks	exon	25107330	25107354	.	-	.	gene_id "XLOC_007947"; transcript_id "TCONS_00014157"; exon_number "3"; gene_name "ENSCGRG00001018326.1"; oId "CUFF.5986.1"; nearest_ref "ENSCGRT00001022901.1"; class_code "="; tss_id "TSS10458"; p_id "P6970";
LT883667v1	Cufflinks	exon	25107330	25107354	.	-	.	gene_id "XLOC_007947"; transcript_id "TCONS_00014159"; exon_number "3"; gene_name "ENSCGRG00001018326.1"; oId "ENSCGRT00001022901.1"; nearest_ref "ENSCGRT00001022901.1"; class_code "="; tss_id "TSS10458"; p_id "P6970";
LT883667v1	Cufflinks	exon	25107330	25107354	.	-	.	gene_id "XLOC_007947"; transcript_id "TCONS_00014158"; exon_number "3"; gene_name "ENSCGRG00001018326.1"; oId "ENSCGRT00001022898.1"; nearest_ref "ENSCGRT00001022898.1"; class_code "="; tss_id "TSS10458"; p_id "P6969";
LT883667v1	Cufflinks	exon	25110097	25110207	.	-	.	gene_id "XLOC_007947"; transcript_id "TCONS_00014157"; exon_number "4"; gene_name "ENSCGRG00001018326.1"; oId "CUFF.5986.1"; nearest_ref "ENSCGRT00001022901.1"; class_code "="; tss_id "TSS10458"; p_id "P6970";
LT883667v1	Cufflinks	exon	25110097	25110207	.	-	.	gene_id "XLOC_007947"; transcript_id "TCONS_00014159"; exon_number "4"; gene_name "ENSCGRG00001018326.1"; oId "ENSCGRT00001022901.1"; nearest_ref "ENSCGRT00001022901.1"; class_code "="; tss_id "TSS10458"; p_id "P6970";
LT883667v1	Cufflinks	exon	25110097	25110207	.	-	.	gene_id "XLOC_007947"; transcript_id "TCONS_00014158"; exon_number "4"; gene_name "ENSCGRG00001018326.1"; oId "ENSCGRT00001022898.1"; nearest_ref "ENSCGRT00001022898.1"; class_code "="; tss_id "TSS10458"; p_id "P6969";
LT883667v1	Cufflinks	exon	25117388	25117738	.	-	.	gene_id "XLOC_007947"; transcript_id "TCONS_00014158"; exon_number "5"; gene_name "ENSCGRG00001018326.1"; oId "ENSCGRT00001022898.1"; nearest_ref "ENSCGRT00001022898.1"; class_code "="; tss_id "TSS10458"; p_id "P6969";
LT883667v1	Cufflinks	exon	25132882	25132963	.	-	.	gene_id "XLOC_007947"; transcript_id "TCONS_00014157"; exon_number "5"; gene_name "ENSCGRG00001018326.1"; oId "CUFF.5986.1"; nearest_ref "ENSCGRT00001022901.1"; class_code "="; tss_id "TSS10458"; p_id "P6970";
LT883667v1	Cufflinks	exon	25132882	25132963	.	-	.	gene_id "XLOC_007947"; transcript_id "TCONS_00014159"; exon_number "5"; gene_name "ENSCGRG00001018326.1"; oId "ENSCGRT00001022901.1"; nearest_ref "ENSCGRT00001022901.1"; class_code "="; tss_id "TSS10458"; p_id "P6970";
LT883667v1	Cufflinks	exon	25132882	25132963	.	-	.	gene_id "XLOC_007947"; transcript_id "TCONS_00014158"; exon_number "6"; gene_name "ENSCGRG00001018326.1"; oId "ENSCGRT00001022898.1"; nearest_ref "ENSCGRT00001022898.1"; class_code "="; tss_id "TSS10458"; p_id "P6969";
LT883667v1	Cufflinks	exon	25195261	25195575	.	+	.	gene_id "XLOC_007053"; transcript_id "TCONS_00012543"; exon_number "1"; gene_name "ENSCGRG00001009651.1"; oId "ENSCGRT00001011223.1"; nearest_ref "ENSCGRT00001011223.1"; class_code "="; tss_id "TSS9271";
LT883667v1	Cufflinks	exon	25242957	25243032	.	+	.	gene_id "XLOC_007054"; transcript_id "TCONS_00012544"; exon_number "1"; gene_name "ENSCGRG00001019806.1"; oId "ENSCGRT00001024997.1"; nearest_ref "ENSCGRT00001024997.1"; class_code "="; tss_id "TSS9272"; p_id "P6039";
LT883667v1	Cufflinks	exon	25245339	25245647	.	+	.	gene_id "XLOC_007054"; transcript_id "TCONS_00012544"; exon_number "2"; gene_name "ENSCGRG00001019806.1"; oId "ENSCGRT00001024997.1"; nearest_ref "ENSCGRT00001024997.1"; class_code "="; tss_id "TSS9272"; p_id "P6039";
LT883667v1	Cufflinks	exon	25247089	25247412	.	+	.	gene_id "XLOC_007054"; transcript_id "TCONS_00012544"; exon_number "3"; gene_name "ENSCGRG00001019806.1"; oId "ENSCGRT00001024997.1"; nearest_ref "ENSCGRT00001024997.1"; class_code "="; tss_id "TSS9272"; p_id "P6039";
LT883667v1	Cufflinks	exon	25254331	25254630	.	+	.	gene_id "XLOC_007054"; transcript_id "TCONS_00012544"; exon_number "4"; gene_name "ENSCGRG00001019806.1"; oId "ENSCGRT00001024997.1"; nearest_ref "ENSCGRT00001024997.1"; class_code "="; tss_id "TSS9272"; p_id "P6039";
LT883667v1	Cufflinks	exon	25257588	25257908	.	+	.	gene_id "XLOC_007054"; transcript_id "TCONS_00012544"; exon_number "5"; gene_name "ENSCGRG00001019806.1"; oId "ENSCGRT00001024997.1"; nearest_ref "ENSCGRT00001024997.1"; class_code "="; tss_id "TSS9272"; p_id "P6039";
LT883667v1	Cufflinks	exon	25258933	25259039	.	+	.	gene_id "XLOC_007054"; transcript_id "TCONS_00012544"; exon_number "6"; gene_name "ENSCGRG00001019806.1"; oId "ENSCGRT00001024997.1"; nearest_ref "ENSCGRT00001024997.1"; class_code "="; tss_id "TSS9272"; p_id "P6039";
LT883667v1	Cufflinks	exon	25263150	25263157	.	+	.	gene_id "XLOC_007055"; transcript_id "TCONS_00012545"; exon_number "1"; gene_name "ENSCGRG00001010583.1"; oId "CUFF.6010.1"; nearest_ref "ENSCGRT00001012389.1"; class_code "o"; tss_id "TSS9273";
LT883667v1	Cufflinks	exon	25302173	25302675	.	-	.	gene_id "XLOC_007948"; transcript_id "TCONS_00014160"; exon_number "1"; gene_name "ENSCGRG00001015397.1"; oId "ENSCGRT00001018782.1"; nearest_ref "ENSCGRT00001018782.1"; class_code "="; tss_id "TSS10459"; p_id "P6971";
LT883667v1	Cufflinks	exon	25302705	25302822	.	-	.	gene_id "XLOC_007948"; transcript_id "TCONS_00014160"; exon_number "2"; gene_name "ENSCGRG00001015397.1"; oId "ENSCGRT00001018782.1"; nearest_ref "ENSCGRT00001018782.1"; class_code "="; tss_id "TSS10459"; p_id "P6971";
LT883667v1	Cufflinks	exon	25302930	25303144	.	-	.	gene_id "XLOC_007948"; transcript_id "TCONS_00014160"; exon_number "3"; gene_name "ENSCGRG00001015397.1"; oId "ENSCGRT00001018782.1"; nearest_ref "ENSCGRT00001018782.1"; class_code "="; tss_id "TSS10459"; p_id "P6971";
LT883667v1	Cufflinks	exon	25303165	25303334	.	-	.	gene_id "XLOC_007948"; transcript_id "TCONS_00014160"; exon_number "4"; gene_name "ENSCGRG00001015397.1"; oId "ENSCGRT00001018782.1"; nearest_ref "ENSCGRT00001018782.1"; class_code "="; tss_id "TSS10459"; p_id "P6971";
LT883667v1	Cufflinks	exon	25303414	25303673	.	-	.	gene_id "XLOC_007948"; transcript_id "TCONS_00014160"; exon_number "5"; gene_name "ENSCGRG00001015397.1"; oId "ENSCGRT00001018782.1"; nearest_ref "ENSCGRT00001018782.1"; class_code "="; tss_id "TSS10459"; p_id "P6971";
LT883667v1	Cufflinks	exon	25303709	25303966	.	-	.	gene_id "XLOC_007948"; transcript_id "TCONS_00014160"; exon_number "6"; gene_name "ENSCGRG00001015397.1"; oId "ENSCGRT00001018782.1"; nearest_ref "ENSCGRT00001018782.1"; class_code "="; tss_id "TSS10459"; p_id "P6971";
LT883667v1	Cufflinks	exon	25338598	25338644	.	+	.	gene_id "XLOC_007056"; transcript_id "TCONS_00012546"; exon_number "1"; gene_name "ENSCGRG00001019948.1"; oId "ENSCGRT00001025194.1"; nearest_ref "ENSCGRT00001025194.1"; class_code "="; tss_id "TSS9275"; p_id "P6041";
LT883667v1	Cufflinks	exon	25339172	25339220	.	+	.	gene_id "XLOC_007056"; transcript_id "TCONS_00012546"; exon_number "2"; gene_name "ENSCGRG00001019948.1"; oId "ENSCGRT00001025194.1"; nearest_ref "ENSCGRT00001025194.1"; class_code "="; tss_id "TSS9275"; p_id "P6041";
LT883667v1	Cufflinks	exon	25340787	25340988	.	+	.	gene_id "XLOC_007056"; transcript_id "TCONS_00012546"; exon_number "3"; gene_name "ENSCGRG00001019948.1"; oId "ENSCGRT00001025194.1"; nearest_ref "ENSCGRT00001025194.1"; class_code "="; tss_id "TSS9275"; p_id "P6041";
LT883667v1	Cufflinks	exon	25341523	25341687	.	+	.	gene_id "XLOC_007056"; transcript_id "TCONS_00012546"; exon_number "4"; gene_name "ENSCGRG00001019948.1"; oId "ENSCGRT00001025194.1"; nearest_ref "ENSCGRT00001025194.1"; class_code "="; tss_id "TSS9275"; p_id "P6041";
LT883667v1	Cufflinks	exon	25342752	25342882	.	+	.	gene_id "XLOC_007056"; transcript_id "TCONS_00012546"; exon_number "5"; gene_name "ENSCGRG00001019948.1"; oId "ENSCGRT00001025194.1"; nearest_ref "ENSCGRT00001025194.1"; class_code "="; tss_id "TSS9275"; p_id "P6041";
LT883667v1	Cufflinks	exon	25343598	25343807	.	+	.	gene_id "XLOC_007056"; transcript_id "TCONS_00012546"; exon_number "6"; gene_name "ENSCGRG00001019948.1"; oId "ENSCGRT00001025194.1"; nearest_ref "ENSCGRT00001025194.1"; class_code "="; tss_id "TSS9275"; p_id "P6041";
LT883667v1	Cufflinks	exon	25355189	25355505	.	+	.	gene_id "XLOC_007057"; transcript_id "TCONS_00012547"; exon_number "1"; gene_name "ENSCGRG00001004868.1"; oId "ENSCGRT00001005767.1"; nearest_ref "ENSCGRT00001005767.1"; class_code "="; tss_id "TSS9276";
LT883667v1	Cufflinks	exon	25375796	25375807	.	-	.	gene_id "XLOC_007949"; transcript_id "TCONS_00014161"; exon_number "1"; gene_name "ENSCGRG00001003554.1"; oId "CUFF.6013.1"; nearest_ref "ENSCGRT00001004259.1"; class_code "o"; tss_id "TSS10460";
LT883667v1	Cufflinks	exon	25388458	25388504	.	+	.	gene_id "XLOC_007058"; transcript_id "TCONS_00012548"; exon_number "1"; gene_name "ENSCGRG00001005306.1"; oId "ENSCGRT00001006274.1"; nearest_ref "ENSCGRT00001006274.1"; class_code "="; tss_id "TSS9277"; p_id "P6042";
LT883667v1	Cufflinks	exon	25389594	25389642	.	+	.	gene_id "XLOC_007058"; transcript_id "TCONS_00012548"; exon_number "2"; gene_name "ENSCGRG00001005306.1"; oId "ENSCGRT00001006274.1"; nearest_ref "ENSCGRT00001006274.1"; class_code "="; tss_id "TSS9277"; p_id "P6042";
LT883667v1	Cufflinks	exon	25390799	25391027	.	+	.	gene_id "XLOC_007058"; transcript_id "TCONS_00012548"; exon_number "3"; gene_name "ENSCGRG00001005306.1"; oId "ENSCGRT00001006274.1"; nearest_ref "ENSCGRT00001006274.1"; class_code "="; tss_id "TSS9277"; p_id "P6042";
LT883667v1	Cufflinks	exon	25392756	25392929	.	+	.	gene_id "XLOC_007058"; transcript_id "TCONS_00012548"; exon_number "4"; gene_name "ENSCGRG00001005306.1"; oId "ENSCGRT00001006274.1"; nearest_ref "ENSCGRT00001006274.1"; class_code "="; tss_id "TSS9277"; p_id "P6042";
LT883667v1	Cufflinks	exon	25393858	25393976	.	+	.	gene_id "XLOC_007058"; transcript_id "TCONS_00012548"; exon_number "5"; gene_name "ENSCGRG00001005306.1"; oId "ENSCGRT00001006274.1"; nearest_ref "ENSCGRT00001006274.1"; class_code "="; tss_id "TSS9277"; p_id "P6042";
LT883667v1	Cufflinks	exon	25395923	25396111	.	+	.	gene_id "XLOC_007058"; transcript_id "TCONS_00012548"; exon_number "6"; gene_name "ENSCGRG00001005306.1"; oId "ENSCGRT00001006274.1"; nearest_ref "ENSCGRT00001006274.1"; class_code "="; tss_id "TSS9277"; p_id "P6042";
LT883667v1	Cufflinks	exon	25398112	25398235	.	+	.	gene_id "XLOC_007055"; transcript_id "TCONS_00012549"; exon_number "1"; gene_name "ENSCGRG00001010583.1"; oId "ENSCGRT00001012389.1"; nearest_ref "ENSCGRT00001012389.1"; class_code "="; tss_id "TSS9274"; p_id "P6040";
LT883667v1	Cufflinks	exon	25398944	25399010	.	+	.	gene_id "XLOC_007055"; transcript_id "TCONS_00012549"; exon_number "2"; gene_name "ENSCGRG00001010583.1"; oId "ENSCGRT00001012389.1"; nearest_ref "ENSCGRT00001012389.1"; class_code "="; tss_id "TSS9274"; p_id "P6040";
LT883667v1	Cufflinks	exon	25400847	25400898	.	+	.	gene_id "XLOC_007055"; transcript_id "TCONS_00012549"; exon_number "3"; gene_name "ENSCGRG00001010583.1"; oId "ENSCGRT00001012389.1"; nearest_ref "ENSCGRT00001012389.1"; class_code "="; tss_id "TSS9274"; p_id "P6040";
LT883667v1	Cufflinks	exon	25405247	25406484	.	+	.	gene_id "XLOC_007055"; transcript_id "TCONS_00012549"; exon_number "4"; gene_name "ENSCGRG00001010583.1"; oId "ENSCGRT00001012389.1"; nearest_ref "ENSCGRT00001012389.1"; class_code "="; tss_id "TSS9274"; p_id "P6040";
LT883667v1	Cufflinks	exon	25409626	25409842	.	+	.	gene_id "XLOC_007055"; transcript_id "TCONS_00012549"; exon_number "5"; gene_name "ENSCGRG00001010583.1"; oId "ENSCGRT00001012389.1"; nearest_ref "ENSCGRT00001012389.1"; class_code "="; tss_id "TSS9274"; p_id "P6040";
LT883667v1	Cufflinks	exon	25414800	25414955	.	+	.	gene_id "XLOC_007055"; transcript_id "TCONS_00012549"; exon_number "6"; gene_name "ENSCGRG00001010583.1"; oId "ENSCGRT00001012389.1"; nearest_ref "ENSCGRT00001012389.1"; class_code "="; tss_id "TSS9274"; p_id "P6040";
LT883667v1	Cufflinks	exon	25422123	25422183	.	+	.	gene_id "XLOC_007055"; transcript_id "TCONS_00012549"; exon_number "7"; gene_name "ENSCGRG00001010583.1"; oId "ENSCGRT00001012389.1"; nearest_ref "ENSCGRT00001012389.1"; class_code "="; tss_id "TSS9274"; p_id "P6040";
LT883667v1	Cufflinks	exon	25423484	25423670	.	+	.	gene_id "XLOC_007055"; transcript_id "TCONS_00012549"; exon_number "8"; gene_name "ENSCGRG00001010583.1"; oId "ENSCGRT00001012389.1"; nearest_ref "ENSCGRT00001012389.1"; class_code "="; tss_id "TSS9274"; p_id "P6040";
LT883667v1	Cufflinks	exon	25425098	25426256	.	+	.	gene_id "XLOC_007055"; transcript_id "TCONS_00012549"; exon_number "9"; gene_name "ENSCGRG00001010583.1"; oId "ENSCGRT00001012389.1"; nearest_ref "ENSCGRT00001012389.1"; class_code "="; tss_id "TSS9274"; p_id "P6040";
LT883667v1	Cufflinks	exon	25425992	25426261	.	+	.	gene_id "XLOC_007055"; transcript_id "TCONS_00012545"; exon_number "2"; gene_name "ENSCGRG00001010583.1"; oId "CUFF.6010.1"; nearest_ref "ENSCGRT00001012389.1"; class_code "o"; tss_id "TSS9273";
LT883667v1	Cufflinks	exon	25482225	25483158	.	-	.	gene_id "XLOC_007950"; transcript_id "TCONS_00014162"; exon_number "1"; gene_name "ENSCGRG00001003554.1"; oId "ENSCGRT00001004259.1"; nearest_ref "ENSCGRT00001004259.1"; class_code "="; tss_id "TSS10461"; p_id "P6972";
LT883667v1	Cufflinks	exon	25484288	25484372	.	-	.	gene_id "XLOC_007950"; transcript_id "TCONS_00014162"; exon_number "2"; gene_name "ENSCGRG00001003554.1"; oId "ENSCGRT00001004259.1"; nearest_ref "ENSCGRT00001004259.1"; class_code "="; tss_id "TSS10461"; p_id "P6972";
LT883667v1	Cufflinks	exon	25485057	25485242	.	-	.	gene_id "XLOC_007950"; transcript_id "TCONS_00014162"; exon_number "3"; gene_name "ENSCGRG00001003554.1"; oId "ENSCGRT00001004259.1"; nearest_ref "ENSCGRT00001004259.1"; class_code "="; tss_id "TSS10461"; p_id "P6972";
LT883667v1	Cufflinks	exon	25485789	25486341	.	-	.	gene_id "XLOC_007950"; transcript_id "TCONS_00014162"; exon_number "4"; gene_name "ENSCGRG00001003554.1"; oId "ENSCGRT00001004259.1"; nearest_ref "ENSCGRT00001004259.1"; class_code "="; tss_id "TSS10461"; p_id "P6972";
LT883667v1	Cufflinks	exon	25486449	25486715	.	-	.	gene_id "XLOC_007950"; transcript_id "TCONS_00014162"; exon_number "5"; gene_name "ENSCGRG00001003554.1"; oId "ENSCGRT00001004259.1"; nearest_ref "ENSCGRT00001004259.1"; class_code "="; tss_id "TSS10461"; p_id "P6972";
LT883667v1	Cufflinks	exon	25487933	25488052	.	-	.	gene_id "XLOC_007950"; transcript_id "TCONS_00014162"; exon_number "6"; gene_name "ENSCGRG00001003554.1"; oId "ENSCGRT00001004259.1"; nearest_ref "ENSCGRT00001004259.1"; class_code "="; tss_id "TSS10461"; p_id "P6972";
LT883667v1	Cufflinks	exon	25490263	25490359	.	-	.	gene_id "XLOC_007950"; transcript_id "TCONS_00014162"; exon_number "7"; gene_name "ENSCGRG00001003554.1"; oId "ENSCGRT00001004259.1"; nearest_ref "ENSCGRT00001004259.1"; class_code "="; tss_id "TSS10461"; p_id "P6972";
LT883667v1	Cufflinks	exon	25494343	25494428	.	-	.	gene_id "XLOC_007950"; transcript_id "TCONS_00014162"; exon_number "8"; gene_name "ENSCGRG00001003554.1"; oId "ENSCGRT00001004259.1"; nearest_ref "ENSCGRT00001004259.1"; class_code "="; tss_id "TSS10461"; p_id "P6972";
LT883667v1	Cufflinks	exon	25494618	25494758	.	-	.	gene_id "XLOC_007950"; transcript_id "TCONS_00014162"; exon_number "9"; gene_name "ENSCGRG00001003554.1"; oId "ENSCGRT00001004259.1"; nearest_ref "ENSCGRT00001004259.1"; class_code "="; tss_id "TSS10461"; p_id "P6972";
LT883667v1	Cufflinks	exon	25494930	25495543	.	-	.	gene_id "XLOC_007950"; transcript_id "TCONS_00014162"; exon_number "10"; gene_name "ENSCGRG00001003554.1"; oId "ENSCGRT00001004259.1"; nearest_ref "ENSCGRT00001004259.1"; class_code "="; tss_id "TSS10461"; p_id "P6972";
LT883667v1	Cufflinks	exon	25496741	25497742	.	-	.	gene_id "XLOC_007949"; transcript_id "TCONS_00014163"; exon_number "1"; oId "CUFF.6014.1"; class_code "u"; tss_id "TSS10460";
LT883667v1	Cufflinks	exon	25497538	25497742	.	-	.	gene_id "XLOC_007949"; transcript_id "TCONS_00014161"; exon_number "2"; gene_name "ENSCGRG00001003554.1"; oId "CUFF.6013.1"; nearest_ref "ENSCGRT00001004259.1"; class_code "o"; tss_id "TSS10460";
LT883667v1	Cufflinks	exon	25559979	25561555	.	+	.	gene_id "XLOC_007059"; transcript_id "TCONS_00012550"; exon_number "1"; oId "CUFF.6046.1"; class_code "u"; tss_id "TSS9278";
LT883667v1	Cufflinks	exon	25559979	25560748	.	+	.	gene_id "XLOC_007059"; transcript_id "TCONS_00012551"; exon_number "1"; gene_name "ENSCGRG00001018353.1"; oId "CUFF.6045.1"; nearest_ref "ENSCGRT00001022929.1"; class_code "o"; tss_id "TSS9278";
LT883667v1	Cufflinks	exon	25561790	25563049	.	-	.	gene_id "XLOC_007951"; transcript_id "TCONS_00014164"; exon_number "1"; gene_name "ENSCGRG00001017842.1"; oId "CUFF.6047.1"; nearest_ref "ENSCGRT00001022183.1"; class_code "j"; tss_id "TSS10462";
LT883667v1	Cufflinks	exon	25561790	25563049	.	-	.	gene_id "XLOC_007951"; transcript_id "TCONS_00014165"; exon_number "1"; gene_name "ENSCGRG00001017842.1"; oId "CUFF.6047.2"; nearest_ref "ENSCGRT00001022183.1"; class_code "="; tss_id "TSS10463"; p_id "P6973";
LT883667v1	Cufflinks	exon	25561790	25563049	.	-	.	gene_id "XLOC_007951"; transcript_id "TCONS_00014166"; exon_number "1"; gene_name "ENSCGRG00001017842.1"; oId "CUFF.6047.3"; nearest_ref "ENSCGRT00001022183.1"; class_code "j"; tss_id "TSS10464";
LT883667v1	Cufflinks	exon	25562037	25562205	.	+	.	gene_id "XLOC_007060"; transcript_id "TCONS_00012552"; exon_number "1"; gene_name "ENSCGRG00001018353.1"; oId "CUFF.6048.1"; nearest_ref "ENSCGRT00001022929.1"; class_code "o"; tss_id "TSS9279";
LT883667v1	Cufflinks	exon	25563020	25563049	.	-	.	gene_id "XLOC_007951"; transcript_id "TCONS_00014167"; exon_number "1"; gene_name "ENSCGRG00001017842.1"; oId "ENSCGRT00001022183.1"; nearest_ref "ENSCGRT00001022183.1"; class_code "="; tss_id "TSS10465"; p_id "P6973";
LT883667v1	Cufflinks	exon	25564672	25564732	.	-	.	gene_id "XLOC_007951"; transcript_id "TCONS_00014164"; exon_number "2"; gene_name "ENSCGRG00001017842.1"; oId "CUFF.6047.1"; nearest_ref "ENSCGRT00001022183.1"; class_code "j"; tss_id "TSS10462";
LT883667v1	Cufflinks	exon	25564672	25564837	.	-	.	gene_id "XLOC_007951"; transcript_id "TCONS_00014165"; exon_number "2"; gene_name "ENSCGRG00001017842.1"; oId "CUFF.6047.2"; nearest_ref "ENSCGRT00001022183.1"; class_code "="; tss_id "TSS10463"; p_id "P6973";
LT883667v1	Cufflinks	exon	25564672	25564697	.	-	.	gene_id "XLOC_007951"; transcript_id "TCONS_00014166"; exon_number "2"; gene_name "ENSCGRG00001017842.1"; oId "CUFF.6047.3"; nearest_ref "ENSCGRT00001022183.1"; class_code "j"; tss_id "TSS10464";
LT883667v1	Cufflinks	exon	25564672	25564837	.	-	.	gene_id "XLOC_007951"; transcript_id "TCONS_00014167"; exon_number "2"; gene_name "ENSCGRG00001017842.1"; oId "ENSCGRT00001022183.1"; nearest_ref "ENSCGRT00001022183.1"; class_code "="; tss_id "TSS10465"; p_id "P6973";
LT883667v1	Cufflinks	exon	25564917	25565057	.	-	.	gene_id "XLOC_007951"; transcript_id "TCONS_00014165"; exon_number "3"; gene_name "ENSCGRG00001017842.1"; oId "CUFF.6047.2"; nearest_ref "ENSCGRT00001022183.1"; class_code "="; tss_id "TSS10463"; p_id "P6973";
LT883667v1	Cufflinks	exon	25564917	25565057	.	-	.	gene_id "XLOC_007951"; transcript_id "TCONS_00014167"; exon_number "3"; gene_name "ENSCGRG00001017842.1"; oId "ENSCGRT00001022183.1"; nearest_ref "ENSCGRT00001022183.1"; class_code "="; tss_id "TSS10465"; p_id "P6973";
LT883667v1	Cufflinks	exon	25564924	25564943	.	-	.	gene_id "XLOC_007951"; transcript_id "TCONS_00014164"; exon_number "3"; gene_name "ENSCGRG00001017842.1"; oId "CUFF.6047.1"; nearest_ref "ENSCGRT00001022183.1"; class_code "j"; tss_id "TSS10462";
LT883667v1	Cufflinks	exon	25565389	25565541	.	-	.	gene_id "XLOC_007951"; transcript_id "TCONS_00014165"; exon_number "4"; gene_name "ENSCGRG00001017842.1"; oId "CUFF.6047.2"; nearest_ref "ENSCGRT00001022183.1"; class_code "="; tss_id "TSS10463"; p_id "P6973";
LT883667v1	Cufflinks	exon	25565389	25565390	.	-	.	gene_id "XLOC_007951"; transcript_id "TCONS_00014167"; exon_number "4"; gene_name "ENSCGRG00001017842.1"; oId "ENSCGRT00001022183.1"; nearest_ref "ENSCGRT00001022183.1"; class_code "="; tss_id "TSS10465"; p_id "P6973";
LT883667v1	Cufflinks	exon	25567780	25570404	.	-	.	gene_id "XLOC_007952"; transcript_id "TCONS_00014168"; exon_number "1"; gene_name "ENSCGRG00001014254.1"; oId "CUFF.6049.1"; nearest_ref "ENSCGRT00001017239.1"; class_code "="; tss_id "TSS10466"; p_id "P6974";
LT883667v1	Cufflinks	exon	25569522	25570404	.	-	.	gene_id "XLOC_007952"; transcript_id "TCONS_00014169"; exon_number "1"; gene_name "ENSCGRG00001014254.1"; oId "ENSCGRT00001017239.1"; nearest_ref "ENSCGRT00001017239.1"; class_code "="; tss_id "TSS10466"; p_id "P6974";
LT883667v1	Cufflinks	exon	25571499	25571752	.	-	.	gene_id "XLOC_007952"; transcript_id "TCONS_00014168"; exon_number "2"; gene_name "ENSCGRG00001014254.1"; oId "CUFF.6049.1"; nearest_ref "ENSCGRT00001017239.1"; class_code "="; tss_id "TSS10466"; p_id "P6974";
LT883667v1	Cufflinks	exon	25571499	25571752	.	-	.	gene_id "XLOC_007952"; transcript_id "TCONS_00014169"; exon_number "2"; gene_name "ENSCGRG00001014254.1"; oId "ENSCGRT00001017239.1"; nearest_ref "ENSCGRT00001017239.1"; class_code "="; tss_id "TSS10466"; p_id "P6974";
LT883667v1	Cufflinks	exon	25572148	25572344	.	-	.	gene_id "XLOC_007952"; transcript_id "TCONS_00014168"; exon_number "3"; gene_name "ENSCGRG00001014254.1"; oId "CUFF.6049.1"; nearest_ref "ENSCGRT00001017239.1"; class_code "="; tss_id "TSS10466"; p_id "P6974";
LT883667v1	Cufflinks	exon	25572148	25572344	.	-	.	gene_id "XLOC_007952"; transcript_id "TCONS_00014169"; exon_number "3"; gene_name "ENSCGRG00001014254.1"; oId "ENSCGRT00001017239.1"; nearest_ref "ENSCGRT00001017239.1"; class_code "="; tss_id "TSS10466"; p_id "P6974";
LT883667v1	Cufflinks	exon	25575919	25576075	.	-	.	gene_id "XLOC_007952"; transcript_id "TCONS_00014168"; exon_number "4"; gene_name "ENSCGRG00001014254.1"; oId "CUFF.6049.1"; nearest_ref "ENSCGRT00001017239.1"; class_code "="; tss_id "TSS10466"; p_id "P6974";
LT883667v1	Cufflinks	exon	25575919	25576075	.	-	.	gene_id "XLOC_007952"; transcript_id "TCONS_00014169"; exon_number "4"; gene_name "ENSCGRG00001014254.1"; oId "ENSCGRT00001017239.1"; nearest_ref "ENSCGRT00001017239.1"; class_code "="; tss_id "TSS10466"; p_id "P6974";
LT883667v1	Cufflinks	exon	25576791	25576961	.	-	.	gene_id "XLOC_007952"; transcript_id "TCONS_00014168"; exon_number "5"; gene_name "ENSCGRG00001014254.1"; oId "CUFF.6049.1"; nearest_ref "ENSCGRT00001017239.1"; class_code "="; tss_id "TSS10466"; p_id "P6974";
LT883667v1	Cufflinks	exon	25576791	25576961	.	-	.	gene_id "XLOC_007952"; transcript_id "TCONS_00014169"; exon_number "5"; gene_name "ENSCGRG00001014254.1"; oId "ENSCGRT00001017239.1"; nearest_ref "ENSCGRT00001017239.1"; class_code "="; tss_id "TSS10466"; p_id "P6974";
LT883667v1	Cufflinks	exon	25579461	25579594	.	-	.	gene_id "XLOC_007952"; transcript_id "TCONS_00014168"; exon_number "6"; gene_name "ENSCGRG00001014254.1"; oId "CUFF.6049.1"; nearest_ref "ENSCGRT00001017239.1"; class_code "="; tss_id "TSS10466"; p_id "P6974";
LT883667v1	Cufflinks	exon	25579461	25579594	.	-	.	gene_id "XLOC_007952"; transcript_id "TCONS_00014169"; exon_number "6"; gene_name "ENSCGRG00001014254.1"; oId "ENSCGRT00001017239.1"; nearest_ref "ENSCGRT00001017239.1"; class_code "="; tss_id "TSS10466"; p_id "P6974";
LT883667v1	Cufflinks	exon	25581406	25581687	.	-	.	gene_id "XLOC_007952"; transcript_id "TCONS_00014168"; exon_number "7"; gene_name "ENSCGRG00001014254.1"; oId "CUFF.6049.1"; nearest_ref "ENSCGRT00001017239.1"; class_code "="; tss_id "TSS10466"; p_id "P6974";
LT883667v1	Cufflinks	exon	25581406	25581687	.	-	.	gene_id "XLOC_007952"; transcript_id "TCONS_00014169"; exon_number "7"; gene_name "ENSCGRG00001014254.1"; oId "ENSCGRT00001017239.1"; nearest_ref "ENSCGRT00001017239.1"; class_code "="; tss_id "TSS10466"; p_id "P6974";
LT883667v1	Cufflinks	exon	25581903	25581914	.	-	.	gene_id "XLOC_007951"; transcript_id "TCONS_00014166"; exon_number "3"; gene_name "ENSCGRG00001017842.1"; oId "CUFF.6047.3"; nearest_ref "ENSCGRT00001022183.1"; class_code "j"; tss_id "TSS10464";
LT883667v1	Cufflinks	exon	25582375	25582546	.	-	.	gene_id "XLOC_007952"; transcript_id "TCONS_00014168"; exon_number "8"; gene_name "ENSCGRG00001014254.1"; oId "CUFF.6049.1"; nearest_ref "ENSCGRT00001017239.1"; class_code "="; tss_id "TSS10466"; p_id "P6974";
LT883667v1	Cufflinks	exon	25582375	25582546	.	-	.	gene_id "XLOC_007952"; transcript_id "TCONS_00014169"; exon_number "8"; gene_name "ENSCGRG00001014254.1"; oId "ENSCGRT00001017239.1"; nearest_ref "ENSCGRT00001017239.1"; class_code "="; tss_id "TSS10466"; p_id "P6974";
LT883667v1	Cufflinks	exon	25585185	25585356	.	-	.	gene_id "XLOC_007952"; transcript_id "TCONS_00014168"; exon_number "9"; gene_name "ENSCGRG00001014254.1"; oId "CUFF.6049.1"; nearest_ref "ENSCGRT00001017239.1"; class_code "="; tss_id "TSS10466"; p_id "P6974";
LT883667v1	Cufflinks	exon	25585185	25585356	.	-	.	gene_id "XLOC_007952"; transcript_id "TCONS_00014169"; exon_number "9"; gene_name "ENSCGRG00001014254.1"; oId "ENSCGRT00001017239.1"; nearest_ref "ENSCGRT00001017239.1"; class_code "="; tss_id "TSS10466"; p_id "P6974";
LT883667v1	Cufflinks	exon	25586146	25586369	.	-	.	gene_id "XLOC_007952"; transcript_id "TCONS_00014168"; exon_number "10"; gene_name "ENSCGRG00001014254.1"; oId "CUFF.6049.1"; nearest_ref "ENSCGRT00001017239.1"; class_code "="; tss_id "TSS10466"; p_id "P6974";
LT883667v1	Cufflinks	exon	25586146	25586369	.	-	.	gene_id "XLOC_007952"; transcript_id "TCONS_00014169"; exon_number "10"; gene_name "ENSCGRG00001014254.1"; oId "ENSCGRT00001017239.1"; nearest_ref "ENSCGRT00001017239.1"; class_code "="; tss_id "TSS10466"; p_id "P6974";
LT883667v1	Cufflinks	exon	25587452	25587588	.	-	.	gene_id "XLOC_007952"; transcript_id "TCONS_00014168"; exon_number "11"; gene_name "ENSCGRG00001014254.1"; oId "CUFF.6049.1"; nearest_ref "ENSCGRT00001017239.1"; class_code "="; tss_id "TSS10466"; p_id "P6974";
LT883667v1	Cufflinks	exon	25587452	25587588	.	-	.	gene_id "XLOC_007952"; transcript_id "TCONS_00014169"; exon_number "11"; gene_name "ENSCGRG00001014254.1"; oId "ENSCGRT00001017239.1"; nearest_ref "ENSCGRT00001017239.1"; class_code "="; tss_id "TSS10466"; p_id "P6974";
LT883667v1	Cufflinks	exon	25590815	25590947	.	-	.	gene_id "XLOC_007952"; transcript_id "TCONS_00014168"; exon_number "12"; gene_name "ENSCGRG00001014254.1"; oId "CUFF.6049.1"; nearest_ref "ENSCGRT00001017239.1"; class_code "="; tss_id "TSS10466"; p_id "P6974";
LT883667v1	Cufflinks	exon	25590815	25590947	.	-	.	gene_id "XLOC_007952"; transcript_id "TCONS_00014169"; exon_number "12"; gene_name "ENSCGRG00001014254.1"; oId "ENSCGRT00001017239.1"; nearest_ref "ENSCGRT00001017239.1"; class_code "="; tss_id "TSS10466"; p_id "P6974";
LT883667v1	Cufflinks	exon	25592489	25592635	.	-	.	gene_id "XLOC_007952"; transcript_id "TCONS_00014168"; exon_number "13"; gene_name "ENSCGRG00001014254.1"; oId "CUFF.6049.1"; nearest_ref "ENSCGRT00001017239.1"; class_code "="; tss_id "TSS10466"; p_id "P6974";
LT883667v1	Cufflinks	exon	25592489	25592635	.	-	.	gene_id "XLOC_007952"; transcript_id "TCONS_00014169"; exon_number "13"; gene_name "ENSCGRG00001014254.1"; oId "ENSCGRT00001017239.1"; nearest_ref "ENSCGRT00001017239.1"; class_code "="; tss_id "TSS10466"; p_id "P6974";
LT883667v1	Cufflinks	exon	25593113	25593280	.	-	.	gene_id "XLOC_007952"; transcript_id "TCONS_00014168"; exon_number "14"; gene_name "ENSCGRG00001014254.1"; oId "CUFF.6049.1"; nearest_ref "ENSCGRT00001017239.1"; class_code "="; tss_id "TSS10466"; p_id "P6974";
LT883667v1	Cufflinks	exon	25593113	25593280	.	-	.	gene_id "XLOC_007952"; transcript_id "TCONS_00014169"; exon_number "14"; gene_name "ENSCGRG00001014254.1"; oId "ENSCGRT00001017239.1"; nearest_ref "ENSCGRT00001017239.1"; class_code "="; tss_id "TSS10466"; p_id "P6974";
LT883667v1	Cufflinks	exon	25594219	25594505	.	-	.	gene_id "XLOC_007952"; transcript_id "TCONS_00014168"; exon_number "15"; gene_name "ENSCGRG00001014254.1"; oId "CUFF.6049.1"; nearest_ref "ENSCGRT00001017239.1"; class_code "="; tss_id "TSS10466"; p_id "P6974";
LT883667v1	Cufflinks	exon	25594219	25594505	.	-	.	gene_id "XLOC_007952"; transcript_id "TCONS_00014169"; exon_number "15"; gene_name "ENSCGRG00001014254.1"; oId "ENSCGRT00001017239.1"; nearest_ref "ENSCGRT00001017239.1"; class_code "="; tss_id "TSS10466"; p_id "P6974";
LT883667v1	Cufflinks	exon	25602463	25604463	.	-	.	gene_id "XLOC_007953"; transcript_id "TCONS_00014171"; exon_number "1"; gene_name "ENSCGRG00001017861.1"; oId "CUFF.6052.3"; nearest_ref "ENSCGRT00001022211.1"; class_code "="; tss_id "TSS10467"; p_id "P6975";
LT883667v1	Cufflinks	exon	25602463	25603959	.	-	.	gene_id "XLOC_007953"; transcript_id "TCONS_00014170"; exon_number "1"; gene_name "ENSCGRG00001017861.1"; oId "CUFF.6052.1"; nearest_ref "ENSCGRT00001022211.1"; class_code "j"; tss_id "TSS10467";
LT883667v1	Cufflinks	exon	25602463	25603000	.	-	.	gene_id "XLOC_007953"; transcript_id "TCONS_00014172"; exon_number "1"; gene_name "ENSCGRG00001017861.1"; oId "CUFF.6052.2"; nearest_ref "ENSCGRT00001022211.1"; class_code "o"; tss_id "TSS10468";
LT883667v1	Cufflinks	exon	25604352	25604463	.	-	.	gene_id "XLOC_007953"; transcript_id "TCONS_00014173"; exon_number "1"; gene_name "ENSCGRG00001017861.1"; oId "ENSCGRT00001022211.1"; nearest_ref "ENSCGRT00001022211.1"; class_code "="; tss_id "TSS10467"; p_id "P6975";
LT883667v1	Cufflinks	exon	25604374	25604463	.	-	.	gene_id "XLOC_007953"; transcript_id "TCONS_00014170"; exon_number "2"; gene_name "ENSCGRG00001017861.1"; oId "CUFF.6052.1"; nearest_ref "ENSCGRT00001022211.1"; class_code "j"; tss_id "TSS10467";
LT883667v1	Cufflinks	exon	25609055	25609198	.	-	.	gene_id "XLOC_007953"; transcript_id "TCONS_00014171"; exon_number "2"; gene_name "ENSCGRG00001017861.1"; oId "CUFF.6052.3"; nearest_ref "ENSCGRT00001022211.1"; class_code "="; tss_id "TSS10467"; p_id "P6975";
LT883667v1	Cufflinks	exon	25609055	25609198	.	-	.	gene_id "XLOC_007953"; transcript_id "TCONS_00014170"; exon_number "3"; gene_name "ENSCGRG00001017861.1"; oId "CUFF.6052.1"; nearest_ref "ENSCGRT00001022211.1"; class_code "j"; tss_id "TSS10467";
LT883667v1	Cufflinks	exon	25609055	25609198	.	-	.	gene_id "XLOC_007953"; transcript_id "TCONS_00014173"; exon_number "2"; gene_name "ENSCGRG00001017861.1"; oId "ENSCGRT00001022211.1"; nearest_ref "ENSCGRT00001022211.1"; class_code "="; tss_id "TSS10467"; p_id "P6975";
LT883667v1	Cufflinks	exon	25613495	25613764	.	-	.	gene_id "XLOC_007953"; transcript_id "TCONS_00014171"; exon_number "3"; gene_name "ENSCGRG00001017861.1"; oId "CUFF.6052.3"; nearest_ref "ENSCGRT00001022211.1"; class_code "="; tss_id "TSS10467"; p_id "P6975";
LT883667v1	Cufflinks	exon	25613495	25613764	.	-	.	gene_id "XLOC_007953"; transcript_id "TCONS_00014170"; exon_number "4"; gene_name "ENSCGRG00001017861.1"; oId "CUFF.6052.1"; nearest_ref "ENSCGRT00001022211.1"; class_code "j"; tss_id "TSS10467";
LT883667v1	Cufflinks	exon	25613495	25613764	.	-	.	gene_id "XLOC_007953"; transcript_id "TCONS_00014173"; exon_number "3"; gene_name "ENSCGRG00001017861.1"; oId "ENSCGRT00001022211.1"; nearest_ref "ENSCGRT00001022211.1"; class_code "="; tss_id "TSS10467"; p_id "P6975";
LT883667v1	Cufflinks	exon	25614425	25614560	.	-	.	gene_id "XLOC_007953"; transcript_id "TCONS_00014171"; exon_number "4"; gene_name "ENSCGRG00001017861.1"; oId "CUFF.6052.3"; nearest_ref "ENSCGRT00001022211.1"; class_code "="; tss_id "TSS10467"; p_id "P6975";
LT883667v1	Cufflinks	exon	25614425	25614560	.	-	.	gene_id "XLOC_007953"; transcript_id "TCONS_00014170"; exon_number "5"; gene_name "ENSCGRG00001017861.1"; oId "CUFF.6052.1"; nearest_ref "ENSCGRT00001022211.1"; class_code "j"; tss_id "TSS10467";
LT883667v1	Cufflinks	exon	25614425	25614560	.	-	.	gene_id "XLOC_007953"; transcript_id "TCONS_00014173"; exon_number "4"; gene_name "ENSCGRG00001017861.1"; oId "ENSCGRT00001022211.1"; nearest_ref "ENSCGRT00001022211.1"; class_code "="; tss_id "TSS10467"; p_id "P6975";
LT883667v1	Cufflinks	exon	25618627	25618859	.	-	.	gene_id "XLOC_007953"; transcript_id "TCONS_00014171"; exon_number "5"; gene_name "ENSCGRG00001017861.1"; oId "CUFF.6052.3"; nearest_ref "ENSCGRT00001022211.1"; class_code "="; tss_id "TSS10467"; p_id "P6975";
LT883667v1	Cufflinks	exon	25618627	25618859	.	-	.	gene_id "XLOC_007953"; transcript_id "TCONS_00014170"; exon_number "6"; gene_name "ENSCGRG00001017861.1"; oId "CUFF.6052.1"; nearest_ref "ENSCGRT00001022211.1"; class_code "j"; tss_id "TSS10467";
LT883667v1	Cufflinks	exon	25618627	25618859	.	-	.	gene_id "XLOC_007953"; transcript_id "TCONS_00014173"; exon_number "5"; gene_name "ENSCGRG00001017861.1"; oId "ENSCGRT00001022211.1"; nearest_ref "ENSCGRT00001022211.1"; class_code "="; tss_id "TSS10467"; p_id "P6975";
LT883667v1	Cufflinks	exon	25627557	25627635	.	-	.	gene_id "XLOC_007953"; transcript_id "TCONS_00014171"; exon_number "6"; gene_name "ENSCGRG00001017861.1"; oId "CUFF.6052.3"; nearest_ref "ENSCGRT00001022211.1"; class_code "="; tss_id "TSS10467"; p_id "P6975";
LT883667v1	Cufflinks	exon	25627557	25627635	.	-	.	gene_id "XLOC_007953"; transcript_id "TCONS_00014170"; exon_number "7"; gene_name "ENSCGRG00001017861.1"; oId "CUFF.6052.1"; nearest_ref "ENSCGRT00001022211.1"; class_code "j"; tss_id "TSS10467";
LT883667v1	Cufflinks	exon	25627557	25627635	.	-	.	gene_id "XLOC_007953"; transcript_id "TCONS_00014173"; exon_number "6"; gene_name "ENSCGRG00001017861.1"; oId "ENSCGRT00001022211.1"; nearest_ref "ENSCGRT00001022211.1"; class_code "="; tss_id "TSS10467"; p_id "P6975";
LT883667v1	Cufflinks	exon	25630202	25630358	.	-	.	gene_id "XLOC_007953"; transcript_id "TCONS_00014171"; exon_number "7"; gene_name "ENSCGRG00001017861.1"; oId "CUFF.6052.3"; nearest_ref "ENSCGRT00001022211.1"; class_code "="; tss_id "TSS10467"; p_id "P6975";
LT883667v1	Cufflinks	exon	25630202	25630358	.	-	.	gene_id "XLOC_007953"; transcript_id "TCONS_00014170"; exon_number "8"; gene_name "ENSCGRG00001017861.1"; oId "CUFF.6052.1"; nearest_ref "ENSCGRT00001022211.1"; class_code "j"; tss_id "TSS10467";
LT883667v1	Cufflinks	exon	25630202	25630358	.	-	.	gene_id "XLOC_007953"; transcript_id "TCONS_00014173"; exon_number "7"; gene_name "ENSCGRG00001017861.1"; oId "ENSCGRT00001022211.1"; nearest_ref "ENSCGRT00001022211.1"; class_code "="; tss_id "TSS10467"; p_id "P6975";
LT883667v1	Cufflinks	exon	25637746	25637758	.	-	.	gene_id "XLOC_007953"; transcript_id "TCONS_00014172"; exon_number "2"; gene_name "ENSCGRG00001017861.1"; oId "CUFF.6052.2"; nearest_ref "ENSCGRT00001022211.1"; class_code "o"; tss_id "TSS10468";
LT883667v1	Cufflinks	exon	25639432	25639643	.	+	.	gene_id "XLOC_007061"; transcript_id "TCONS_00012553"; exon_number "1"; gene_name "ENSCGRG00001016922.1"; oId "ENSCGRT00001020899.1"; nearest_ref "ENSCGRT00001020899.1"; class_code "="; tss_id "TSS9280"; p_id "P6043";
LT883667v1	Cufflinks	exon	25644810	25644993	.	+	.	gene_id "XLOC_007061"; transcript_id "TCONS_00012553"; exon_number "2"; gene_name "ENSCGRG00001016922.1"; oId "ENSCGRT00001020899.1"; nearest_ref "ENSCGRT00001020899.1"; class_code "="; tss_id "TSS9280"; p_id "P6043";
LT883667v1	Cufflinks	exon	25646159	25649353	.	+	.	gene_id "XLOC_007061"; transcript_id "TCONS_00012553"; exon_number "3"; gene_name "ENSCGRG00001016922.1"; oId "ENSCGRT00001020899.1"; nearest_ref "ENSCGRT00001020899.1"; class_code "="; tss_id "TSS9280"; p_id "P6043";
LT883667v1	Cufflinks	exon	25653957	25654112	.	+	.	gene_id "XLOC_007061"; transcript_id "TCONS_00012553"; exon_number "4"; gene_name "ENSCGRG00001016922.1"; oId "ENSCGRT00001020899.1"; nearest_ref "ENSCGRT00001020899.1"; class_code "="; tss_id "TSS9280"; p_id "P6043";
LT883667v1	Cufflinks	exon	25656409	25656581	.	+	.	gene_id "XLOC_007061"; transcript_id "TCONS_00012553"; exon_number "5"; gene_name "ENSCGRG00001016922.1"; oId "ENSCGRT00001020899.1"; nearest_ref "ENSCGRT00001020899.1"; class_code "="; tss_id "TSS9280"; p_id "P6043";
LT883667v1	Cufflinks	exon	25658531	25658648	.	+	.	gene_id "XLOC_007061"; transcript_id "TCONS_00012553"; exon_number "6"; gene_name "ENSCGRG00001016922.1"; oId "ENSCGRT00001020899.1"; nearest_ref "ENSCGRT00001020899.1"; class_code "="; tss_id "TSS9280"; p_id "P6043";
LT883667v1	Cufflinks	exon	25662167	25662352	.	+	.	gene_id "XLOC_007061"; transcript_id "TCONS_00012553"; exon_number "7"; gene_name "ENSCGRG00001016922.1"; oId "ENSCGRT00001020899.1"; nearest_ref "ENSCGRT00001020899.1"; class_code "="; tss_id "TSS9280"; p_id "P6043";
LT883667v1	Cufflinks	exon	25668896	25668963	.	-	.	gene_id "XLOC_007954"; transcript_id "TCONS_00014174"; exon_number "1"; gene_name "ENSCGRG00001022022.1"; oId "ENSCGRT00001028199.1"; nearest_ref "ENSCGRT00001028199.1"; class_code "="; tss_id "TSS10469"; p_id "P6976";
LT883667v1	Cufflinks	exon	25668896	25668963	.	-	.	gene_id "XLOC_007954"; transcript_id "TCONS_00014175"; exon_number "1"; gene_name "ENSCGRG00001022022.1"; oId "CUFF.6055.1"; nearest_ref "ENSCGRT00001028199.1"; class_code "j"; tss_id "TSS10470";
LT883667v1	Cufflinks	exon	25668896	25668963	.	-	.	gene_id "XLOC_007954"; transcript_id "TCONS_00014176"; exon_number "1"; gene_name "ENSCGRG00001022022.1"; oId "CUFF.6055.2"; nearest_ref "ENSCGRT00001028199.1"; class_code "j"; tss_id "TSS10471";
LT883667v1	Cufflinks	exon	25668982	25670361	.	-	.	gene_id "XLOC_007954"; transcript_id "TCONS_00014174"; exon_number "2"; gene_name "ENSCGRG00001022022.1"; oId "ENSCGRT00001028199.1"; nearest_ref "ENSCGRT00001028199.1"; class_code "="; tss_id "TSS10469"; p_id "P6976";
LT883667v1	Cufflinks	exon	25668982	25670361	.	-	.	gene_id "XLOC_007954"; transcript_id "TCONS_00014175"; exon_number "2"; gene_name "ENSCGRG00001022022.1"; oId "CUFF.6055.1"; nearest_ref "ENSCGRT00001028199.1"; class_code "j"; tss_id "TSS10470";
LT883667v1	Cufflinks	exon	25668982	25670361	.	-	.	gene_id "XLOC_007954"; transcript_id "TCONS_00014176"; exon_number "2"; gene_name "ENSCGRG00001022022.1"; oId "CUFF.6055.2"; nearest_ref "ENSCGRT00001028199.1"; class_code "j"; tss_id "TSS10471";
LT883667v1	Cufflinks	exon	25672573	25672806	.	-	.	gene_id "XLOC_007954"; transcript_id "TCONS_00014174"; exon_number "3"; gene_name "ENSCGRG00001022022.1"; oId "ENSCGRT00001028199.1"; nearest_ref "ENSCGRT00001028199.1"; class_code "="; tss_id "TSS10469"; p_id "P6976";
LT883667v1	Cufflinks	exon	25672573	25672806	.	-	.	gene_id "XLOC_007954"; transcript_id "TCONS_00014175"; exon_number "3"; gene_name "ENSCGRG00001022022.1"; oId "CUFF.6055.1"; nearest_ref "ENSCGRT00001028199.1"; class_code "j"; tss_id "TSS10470";
LT883667v1	Cufflinks	exon	25672573	25672806	.	-	.	gene_id "XLOC_007954"; transcript_id "TCONS_00014176"; exon_number "3"; gene_name "ENSCGRG00001022022.1"; oId "CUFF.6055.2"; nearest_ref "ENSCGRT00001028199.1"; class_code "j"; tss_id "TSS10471";
LT883667v1	Cufflinks	exon	25673138	25673640	.	-	.	gene_id "XLOC_007954"; transcript_id "TCONS_00014174"; exon_number "4"; gene_name "ENSCGRG00001022022.1"; oId "ENSCGRT00001028199.1"; nearest_ref "ENSCGRT00001028199.1"; class_code "="; tss_id "TSS10469"; p_id "P6976";
LT883667v1	Cufflinks	exon	25673138	25673640	.	-	.	gene_id "XLOC_007954"; transcript_id "TCONS_00014175"; exon_number "4"; gene_name "ENSCGRG00001022022.1"; oId "CUFF.6055.1"; nearest_ref "ENSCGRT00001028199.1"; class_code "j"; tss_id "TSS10470";
LT883667v1	Cufflinks	exon	25673138	25673640	.	-	.	gene_id "XLOC_007954"; transcript_id "TCONS_00014176"; exon_number "4"; gene_name "ENSCGRG00001022022.1"; oId "CUFF.6055.2"; nearest_ref "ENSCGRT00001028199.1"; class_code "j"; tss_id "TSS10471";
LT883667v1	Cufflinks	exon	25675458	25675711	.	-	.	gene_id "XLOC_007954"; transcript_id "TCONS_00014174"; exon_number "5"; gene_name "ENSCGRG00001022022.1"; oId "ENSCGRT00001028199.1"; nearest_ref "ENSCGRT00001028199.1"; class_code "="; tss_id "TSS10469"; p_id "P6976";
LT883667v1	Cufflinks	exon	25675458	25675711	.	-	.	gene_id "XLOC_007954"; transcript_id "TCONS_00014175"; exon_number "5"; gene_name "ENSCGRG00001022022.1"; oId "CUFF.6055.1"; nearest_ref "ENSCGRT00001028199.1"; class_code "j"; tss_id "TSS10470";
LT883667v1	Cufflinks	exon	25675458	25675711	.	-	.	gene_id "XLOC_007954"; transcript_id "TCONS_00014176"; exon_number "5"; gene_name "ENSCGRG00001022022.1"; oId "CUFF.6055.2"; nearest_ref "ENSCGRT00001028199.1"; class_code "j"; tss_id "TSS10471";
LT883667v1	Cufflinks	exon	25677137	25677229	.	-	.	gene_id "XLOC_007954"; transcript_id "TCONS_00014174"; exon_number "6"; gene_name "ENSCGRG00001022022.1"; oId "ENSCGRT00001028199.1"; nearest_ref "ENSCGRT00001028199.1"; class_code "="; tss_id "TSS10469"; p_id "P6976";
LT883667v1	Cufflinks	exon	25677137	25677229	.	-	.	gene_id "XLOC_007954"; transcript_id "TCONS_00014175"; exon_number "6"; gene_name "ENSCGRG00001022022.1"; oId "CUFF.6055.1"; nearest_ref "ENSCGRT00001028199.1"; class_code "j"; tss_id "TSS10470";
LT883667v1	Cufflinks	exon	25677137	25677229	.	-	.	gene_id "XLOC_007954"; transcript_id "TCONS_00014176"; exon_number "6"; gene_name "ENSCGRG00001022022.1"; oId "CUFF.6055.2"; nearest_ref "ENSCGRT00001028199.1"; class_code "j"; tss_id "TSS10471";
LT883667v1	Cufflinks	exon	25680765	25680896	.	-	.	gene_id "XLOC_007954"; transcript_id "TCONS_00014174"; exon_number "7"; gene_name "ENSCGRG00001022022.1"; oId "ENSCGRT00001028199.1"; nearest_ref "ENSCGRT00001028199.1"; class_code "="; tss_id "TSS10469"; p_id "P6976";
LT883667v1	Cufflinks	exon	25680765	25680896	.	-	.	gene_id "XLOC_007954"; transcript_id "TCONS_00014175"; exon_number "7"; gene_name "ENSCGRG00001022022.1"; oId "CUFF.6055.1"; nearest_ref "ENSCGRT00001028199.1"; class_code "j"; tss_id "TSS10470";
LT883667v1	Cufflinks	exon	25680765	25680896	.	-	.	gene_id "XLOC_007954"; transcript_id "TCONS_00014176"; exon_number "7"; gene_name "ENSCGRG00001022022.1"; oId "CUFF.6055.2"; nearest_ref "ENSCGRT00001028199.1"; class_code "j"; tss_id "TSS10471";
LT883667v1	Cufflinks	exon	25681485	25681601	.	-	.	gene_id "XLOC_007954"; transcript_id "TCONS_00014174"; exon_number "8"; gene_name "ENSCGRG00001022022.1"; oId "ENSCGRT00001028199.1"; nearest_ref "ENSCGRT00001028199.1"; class_code "="; tss_id "TSS10469"; p_id "P6976";
LT883667v1	Cufflinks	exon	25681485	25681601	.	-	.	gene_id "XLOC_007954"; transcript_id "TCONS_00014175"; exon_number "8"; gene_name "ENSCGRG00001022022.1"; oId "CUFF.6055.1"; nearest_ref "ENSCGRT00001028199.1"; class_code "j"; tss_id "TSS10470";
LT883667v1	Cufflinks	exon	25681485	25681601	.	-	.	gene_id "XLOC_007954"; transcript_id "TCONS_00014176"; exon_number "8"; gene_name "ENSCGRG00001022022.1"; oId "CUFF.6055.2"; nearest_ref "ENSCGRT00001028199.1"; class_code "j"; tss_id "TSS10471";
LT883667v1	Cufflinks	exon	25682802	25682935	.	-	.	gene_id "XLOC_007954"; transcript_id "TCONS_00014174"; exon_number "9"; gene_name "ENSCGRG00001022022.1"; oId "ENSCGRT00001028199.1"; nearest_ref "ENSCGRT00001028199.1"; class_code "="; tss_id "TSS10469"; p_id "P6976";
LT883667v1	Cufflinks	exon	25682802	25682935	.	-	.	gene_id "XLOC_007954"; transcript_id "TCONS_00014175"; exon_number "9"; gene_name "ENSCGRG00001022022.1"; oId "CUFF.6055.1"; nearest_ref "ENSCGRT00001028199.1"; class_code "j"; tss_id "TSS10470";
LT883667v1	Cufflinks	exon	25682802	25682935	.	-	.	gene_id "XLOC_007954"; transcript_id "TCONS_00014176"; exon_number "9"; gene_name "ENSCGRG00001022022.1"; oId "CUFF.6055.2"; nearest_ref "ENSCGRT00001028199.1"; class_code "j"; tss_id "TSS10471";
LT883667v1	Cufflinks	exon	25683627	25683891	.	-	.	gene_id "XLOC_007954"; transcript_id "TCONS_00014174"; exon_number "10"; gene_name "ENSCGRG00001022022.1"; oId "ENSCGRT00001028199.1"; nearest_ref "ENSCGRT00001028199.1"; class_code "="; tss_id "TSS10469"; p_id "P6976";
LT883667v1	Cufflinks	exon	25683627	25683891	.	-	.	gene_id "XLOC_007954"; transcript_id "TCONS_00014175"; exon_number "10"; gene_name "ENSCGRG00001022022.1"; oId "CUFF.6055.1"; nearest_ref "ENSCGRT00001028199.1"; class_code "j"; tss_id "TSS10470";
LT883667v1	Cufflinks	exon	25683627	25683891	.	-	.	gene_id "XLOC_007954"; transcript_id "TCONS_00014176"; exon_number "10"; gene_name "ENSCGRG00001022022.1"; oId "CUFF.6055.2"; nearest_ref "ENSCGRT00001028199.1"; class_code "j"; tss_id "TSS10471";
LT883667v1	Cufflinks	exon	25693426	25693590	.	-	.	gene_id "XLOC_007954"; transcript_id "TCONS_00014174"; exon_number "11"; gene_name "ENSCGRG00001022022.1"; oId "ENSCGRT00001028199.1"; nearest_ref "ENSCGRT00001028199.1"; class_code "="; tss_id "TSS10469"; p_id "P6976";
LT883667v1	Cufflinks	exon	25693426	25693590	.	-	.	gene_id "XLOC_007954"; transcript_id "TCONS_00014175"; exon_number "11"; gene_name "ENSCGRG00001022022.1"; oId "CUFF.6055.1"; nearest_ref "ENSCGRT00001028199.1"; class_code "j"; tss_id "TSS10470";
LT883667v1	Cufflinks	exon	25693426	25693590	.	-	.	gene_id "XLOC_007954"; transcript_id "TCONS_00014176"; exon_number "11"; gene_name "ENSCGRG00001022022.1"; oId "CUFF.6055.2"; nearest_ref "ENSCGRT00001028199.1"; class_code "j"; tss_id "TSS10471";
LT883667v1	Cufflinks	exon	25695540	25695637	.	-	.	gene_id "XLOC_007954"; transcript_id "TCONS_00014174"; exon_number "12"; gene_name "ENSCGRG00001022022.1"; oId "ENSCGRT00001028199.1"; nearest_ref "ENSCGRT00001028199.1"; class_code "="; tss_id "TSS10469"; p_id "P6976";
LT883667v1	Cufflinks	exon	25695540	25695639	.	-	.	gene_id "XLOC_007954"; transcript_id "TCONS_00014175"; exon_number "12"; gene_name "ENSCGRG00001022022.1"; oId "CUFF.6055.1"; nearest_ref "ENSCGRT00001028199.1"; class_code "j"; tss_id "TSS10470";
LT883667v1	Cufflinks	exon	25695540	25695639	.	-	.	gene_id "XLOC_007954"; transcript_id "TCONS_00014176"; exon_number "12"; gene_name "ENSCGRG00001022022.1"; oId "CUFF.6055.2"; nearest_ref "ENSCGRT00001028199.1"; class_code "j"; tss_id "TSS10471";
LT883667v1	Cufflinks	exon	25696113	25696134	.	-	.	gene_id "XLOC_007954"; transcript_id "TCONS_00014174"; exon_number "13"; gene_name "ENSCGRG00001022022.1"; oId "ENSCGRT00001028199.1"; nearest_ref "ENSCGRT00001028199.1"; class_code "="; tss_id "TSS10469"; p_id "P6976";
LT883667v1	Cufflinks	exon	25718316	25719401	.	-	.	gene_id "XLOC_007954"; transcript_id "TCONS_00014176"; exon_number "13"; gene_name "ENSCGRG00001022022.1"; oId "CUFF.6055.2"; nearest_ref "ENSCGRT00001028199.1"; class_code "j"; tss_id "TSS10471";
LT883667v1	Cufflinks	exon	25718517	25718609	.	-	.	gene_id "XLOC_007954"; transcript_id "TCONS_00014175"; exon_number "13"; gene_name "ENSCGRG00001022022.1"; oId "CUFF.6055.1"; nearest_ref "ENSCGRT00001028199.1"; class_code "j"; tss_id "TSS10470";
LT883667v1	Cufflinks	exon	25718716	25718845	.	+	.	gene_id "XLOC_007062"; transcript_id "TCONS_00012554"; exon_number "1"; gene_name "ENSCGRG00001023532.1"; oId "ENSCGRT00001030354.1"; nearest_ref "ENSCGRT00001030354.1"; class_code "="; tss_id "TSS9281"; p_id "P6044";
LT883667v1	Cufflinks	exon	25718896	25719065	.	+	.	gene_id "XLOC_007062"; transcript_id "TCONS_00012554"; exon_number "2"; gene_name "ENSCGRG00001023532.1"; oId "ENSCGRT00001030354.1"; nearest_ref "ENSCGRT00001030354.1"; class_code "="; tss_id "TSS9281"; p_id "P6044";
LT883667v1	Cufflinks	exon	25722787	25723027	.	+	.	gene_id "XLOC_007063"; transcript_id "TCONS_00012555"; exon_number "1"; gene_name "ENSCGRG00001018353.1"; oId "ENSCGRT00001022929.1"; nearest_ref "ENSCGRT00001022929.1"; class_code "="; tss_id "TSS9282"; p_id "P6045";
LT883667v1	Cufflinks	exon	25723130	25723485	.	+	.	gene_id "XLOC_007063"; transcript_id "TCONS_00012556"; exon_number "1"; gene_name "ENSCGRG00001018353.1"; oId "CUFF.6057.2"; nearest_ref "ENSCGRT00001022929.1"; class_code "j"; tss_id "TSS9283";
LT883667v1	Cufflinks	exon	25726905	25727001	.	+	.	gene_id "XLOC_007063"; transcript_id "TCONS_00012555"; exon_number "2"; gene_name "ENSCGRG00001018353.1"; oId "ENSCGRT00001022929.1"; nearest_ref "ENSCGRT00001022929.1"; class_code "="; tss_id "TSS9282"; p_id "P6045";
LT883667v1	Cufflinks	exon	25726905	25727001	.	+	.	gene_id "XLOC_007063"; transcript_id "TCONS_00012556"; exon_number "2"; gene_name "ENSCGRG00001018353.1"; oId "CUFF.6057.2"; nearest_ref "ENSCGRT00001022929.1"; class_code "j"; tss_id "TSS9283";
LT883667v1	Cufflinks	exon	25731138	25731372	.	+	.	gene_id "XLOC_007063"; transcript_id "TCONS_00012555"; exon_number "3"; gene_name "ENSCGRG00001018353.1"; oId "ENSCGRT00001022929.1"; nearest_ref "ENSCGRT00001022929.1"; class_code "="; tss_id "TSS9282"; p_id "P6045";
LT883667v1	Cufflinks	exon	25731138	25731372	.	+	.	gene_id "XLOC_007063"; transcript_id "TCONS_00012556"; exon_number "3"; gene_name "ENSCGRG00001018353.1"; oId "CUFF.6057.2"; nearest_ref "ENSCGRT00001022929.1"; class_code "j"; tss_id "TSS9283";
LT883667v1	Cufflinks	exon	25733148	25733281	.	+	.	gene_id "XLOC_007063"; transcript_id "TCONS_00012555"; exon_number "4"; gene_name "ENSCGRG00001018353.1"; oId "ENSCGRT00001022929.1"; nearest_ref "ENSCGRT00001022929.1"; class_code "="; tss_id "TSS9282"; p_id "P6045";
LT883667v1	Cufflinks	exon	25733148	25733281	.	+	.	gene_id "XLOC_007063"; transcript_id "TCONS_00012556"; exon_number "4"; gene_name "ENSCGRG00001018353.1"; oId "CUFF.6057.2"; nearest_ref "ENSCGRT00001022929.1"; class_code "j"; tss_id "TSS9283";
LT883667v1	Cufflinks	exon	25735212	25735334	.	+	.	gene_id "XLOC_007063"; transcript_id "TCONS_00012555"; exon_number "5"; gene_name "ENSCGRG00001018353.1"; oId "ENSCGRT00001022929.1"; nearest_ref "ENSCGRT00001022929.1"; class_code "="; tss_id "TSS9282"; p_id "P6045";
LT883667v1	Cufflinks	exon	25735212	25735334	.	+	.	gene_id "XLOC_007063"; transcript_id "TCONS_00012556"; exon_number "5"; gene_name "ENSCGRG00001018353.1"; oId "CUFF.6057.2"; nearest_ref "ENSCGRT00001022929.1"; class_code "j"; tss_id "TSS9283";
LT883667v1	Cufflinks	exon	25735860	25735973	.	+	.	gene_id "XLOC_007063"; transcript_id "TCONS_00012555"; exon_number "6"; gene_name "ENSCGRG00001018353.1"; oId "ENSCGRT00001022929.1"; nearest_ref "ENSCGRT00001022929.1"; class_code "="; tss_id "TSS9282"; p_id "P6045";
LT883667v1	Cufflinks	exon	25735860	25735973	.	+	.	gene_id "XLOC_007063"; transcript_id "TCONS_00012556"; exon_number "6"; gene_name "ENSCGRG00001018353.1"; oId "CUFF.6057.2"; nearest_ref "ENSCGRT00001022929.1"; class_code "j"; tss_id "TSS9283";
LT883667v1	Cufflinks	exon	25736829	25736936	.	+	.	gene_id "XLOC_007063"; transcript_id "TCONS_00012555"; exon_number "7"; gene_name "ENSCGRG00001018353.1"; oId "ENSCGRT00001022929.1"; nearest_ref "ENSCGRT00001022929.1"; class_code "="; tss_id "TSS9282"; p_id "P6045";
LT883667v1	Cufflinks	exon	25736829	25736936	.	+	.	gene_id "XLOC_007063"; transcript_id "TCONS_00012556"; exon_number "7"; gene_name "ENSCGRG00001018353.1"; oId "CUFF.6057.2"; nearest_ref "ENSCGRT00001022929.1"; class_code "j"; tss_id "TSS9283";
LT883667v1	Cufflinks	exon	25737868	25737909	.	+	.	gene_id "XLOC_007063"; transcript_id "TCONS_00012555"; exon_number "8"; gene_name "ENSCGRG00001018353.1"; oId "ENSCGRT00001022929.1"; nearest_ref "ENSCGRT00001022929.1"; class_code "="; tss_id "TSS9282"; p_id "P6045";
LT883667v1	Cufflinks	exon	25737868	25737909	.	+	.	gene_id "XLOC_007063"; transcript_id "TCONS_00012556"; exon_number "8"; gene_name "ENSCGRG00001018353.1"; oId "CUFF.6057.2"; nearest_ref "ENSCGRT00001022929.1"; class_code "j"; tss_id "TSS9283";
LT883667v1	Cufflinks	exon	25740870	25741399	.	+	.	gene_id "XLOC_007063"; transcript_id "TCONS_00012555"; exon_number "9"; gene_name "ENSCGRG00001018353.1"; oId "ENSCGRT00001022929.1"; nearest_ref "ENSCGRT00001022929.1"; class_code "="; tss_id "TSS9282"; p_id "P6045";
LT883667v1	Cufflinks	exon	25740870	25741405	.	+	.	gene_id "XLOC_007063"; transcript_id "TCONS_00012556"; exon_number "9"; gene_name "ENSCGRG00001018353.1"; oId "CUFF.6057.2"; nearest_ref "ENSCGRT00001022929.1"; class_code "j"; tss_id "TSS9283";
LT883667v1	Cufflinks	exon	25765977	25766349	.	-	.	gene_id "XLOC_007955"; transcript_id "TCONS_00014177"; exon_number "1"; gene_name "ENSCGRG00001012528.1"; oId "ENSCGRT00001014937.1"; nearest_ref "ENSCGRT00001014937.1"; class_code "="; tss_id "TSS10472"; p_id "P6977";
LT883667v1	Cufflinks	exon	25766618	25766756	.	-	.	gene_id "XLOC_007955"; transcript_id "TCONS_00014177"; exon_number "2"; gene_name "ENSCGRG00001012528.1"; oId "ENSCGRT00001014937.1"; nearest_ref "ENSCGRT00001014937.1"; class_code "="; tss_id "TSS10472"; p_id "P6977";
LT883667v1	Cufflinks	exon	25769293	25769430	.	-	.	gene_id "XLOC_007955"; transcript_id "TCONS_00014177"; exon_number "3"; gene_name "ENSCGRG00001012528.1"; oId "ENSCGRT00001014937.1"; nearest_ref "ENSCGRT00001014937.1"; class_code "="; tss_id "TSS10472"; p_id "P6977";
LT883667v1	Cufflinks	exon	25770600	25770740	.	-	.	gene_id "XLOC_007955"; transcript_id "TCONS_00014177"; exon_number "4"; gene_name "ENSCGRG00001012528.1"; oId "ENSCGRT00001014937.1"; nearest_ref "ENSCGRT00001014937.1"; class_code "="; tss_id "TSS10472"; p_id "P6977";
LT883667v1	Cufflinks	exon	25773346	25773471	.	-	.	gene_id "XLOC_007955"; transcript_id "TCONS_00014177"; exon_number "5"; gene_name "ENSCGRG00001012528.1"; oId "ENSCGRT00001014937.1"; nearest_ref "ENSCGRT00001014937.1"; class_code "="; tss_id "TSS10472"; p_id "P6977";
LT883667v1	Cufflinks	exon	25782720	25782890	.	-	.	gene_id "XLOC_007955"; transcript_id "TCONS_00014177"; exon_number "6"; gene_name "ENSCGRG00001012528.1"; oId "ENSCGRT00001014937.1"; nearest_ref "ENSCGRT00001014937.1"; class_code "="; tss_id "TSS10472"; p_id "P6977";
LT883667v1	Cufflinks	exon	25784915	25785074	.	-	.	gene_id "XLOC_007955"; transcript_id "TCONS_00014177"; exon_number "7"; gene_name "ENSCGRG00001012528.1"; oId "ENSCGRT00001014937.1"; nearest_ref "ENSCGRT00001014937.1"; class_code "="; tss_id "TSS10472"; p_id "P6977";
LT883667v1	Cufflinks	exon	25801995	25802069	.	-	.	gene_id "XLOC_007955"; transcript_id "TCONS_00014177"; exon_number "8"; gene_name "ENSCGRG00001012528.1"; oId "ENSCGRT00001014937.1"; nearest_ref "ENSCGRT00001014937.1"; class_code "="; tss_id "TSS10472"; p_id "P6977";
LT883667v1	Cufflinks	exon	25815538	25818850	.	-	.	gene_id "XLOC_007956"; transcript_id "TCONS_00014178"; exon_number "1"; gene_name "ENSCGRG00001014812.1"; oId "ENSCGRT00001018006.1"; nearest_ref "ENSCGRT00001018006.1"; class_code "="; tss_id "TSS10473"; p_id "P6978";
LT883667v1	Cufflinks	exon	25819529	25819559	.	-	.	gene_id "XLOC_007956"; transcript_id "TCONS_00014178"; exon_number "2"; gene_name "ENSCGRG00001014812.1"; oId "ENSCGRT00001018006.1"; nearest_ref "ENSCGRT00001018006.1"; class_code "="; tss_id "TSS10473"; p_id "P6978";
LT883667v1	Cufflinks	exon	25820827	25820879	.	-	.	gene_id "XLOC_007956"; transcript_id "TCONS_00014178"; exon_number "3"; gene_name "ENSCGRG00001014812.1"; oId "ENSCGRT00001018006.1"; nearest_ref "ENSCGRT00001018006.1"; class_code "="; tss_id "TSS10473"; p_id "P6978";
LT883667v1	Cufflinks	exon	25824175	25824245	.	-	.	gene_id "XLOC_007956"; transcript_id "TCONS_00014178"; exon_number "4"; gene_name "ENSCGRG00001014812.1"; oId "ENSCGRT00001018006.1"; nearest_ref "ENSCGRT00001018006.1"; class_code "="; tss_id "TSS10473"; p_id "P6978";
LT883667v1	Cufflinks	exon	25826102	25826175	.	-	.	gene_id "XLOC_007956"; transcript_id "TCONS_00014178"; exon_number "5"; gene_name "ENSCGRG00001014812.1"; oId "ENSCGRT00001018006.1"; nearest_ref "ENSCGRT00001018006.1"; class_code "="; tss_id "TSS10473"; p_id "P6978";
LT883667v1	Cufflinks	exon	25829573	25829676	.	-	.	gene_id "XLOC_007956"; transcript_id "TCONS_00014178"; exon_number "6"; gene_name "ENSCGRG00001014812.1"; oId "ENSCGRT00001018006.1"; nearest_ref "ENSCGRT00001018006.1"; class_code "="; tss_id "TSS10473"; p_id "P6978";
LT883667v1	Cufflinks	exon	25832231	25832289	.	-	.	gene_id "XLOC_007956"; transcript_id "TCONS_00014178"; exon_number "7"; gene_name "ENSCGRG00001014812.1"; oId "ENSCGRT00001018006.1"; nearest_ref "ENSCGRT00001018006.1"; class_code "="; tss_id "TSS10473"; p_id "P6978";
LT883667v1	Cufflinks	exon	25832371	25832477	.	-	.	gene_id "XLOC_007956"; transcript_id "TCONS_00014178"; exon_number "8"; gene_name "ENSCGRG00001014812.1"; oId "ENSCGRT00001018006.1"; nearest_ref "ENSCGRT00001018006.1"; class_code "="; tss_id "TSS10473"; p_id "P6978";
LT883667v1	Cufflinks	exon	25836069	25836142	.	-	.	gene_id "XLOC_007956"; transcript_id "TCONS_00014178"; exon_number "9"; gene_name "ENSCGRG00001014812.1"; oId "ENSCGRT00001018006.1"; nearest_ref "ENSCGRT00001018006.1"; class_code "="; tss_id "TSS10473"; p_id "P6978";
LT883667v1	Cufflinks	exon	25837881	25837974	.	-	.	gene_id "XLOC_007956"; transcript_id "TCONS_00014178"; exon_number "10"; gene_name "ENSCGRG00001014812.1"; oId "ENSCGRT00001018006.1"; nearest_ref "ENSCGRT00001018006.1"; class_code "="; tss_id "TSS10473"; p_id "P6978";
LT883667v1	Cufflinks	exon	25840483	25840582	.	-	.	gene_id "XLOC_007956"; transcript_id "TCONS_00014178"; exon_number "11"; gene_name "ENSCGRG00001014812.1"; oId "ENSCGRT00001018006.1"; nearest_ref "ENSCGRT00001018006.1"; class_code "="; tss_id "TSS10473"; p_id "P6978";
LT883667v1	Cufflinks	exon	25843359	25843542	.	-	.	gene_id "XLOC_007956"; transcript_id "TCONS_00014178"; exon_number "12"; gene_name "ENSCGRG00001014812.1"; oId "ENSCGRT00001018006.1"; nearest_ref "ENSCGRT00001018006.1"; class_code "="; tss_id "TSS10473"; p_id "P6978";
LT883667v1	Cufflinks	exon	25843732	25843793	.	-	.	gene_id "XLOC_007956"; transcript_id "TCONS_00014178"; exon_number "13"; gene_name "ENSCGRG00001014812.1"; oId "ENSCGRT00001018006.1"; nearest_ref "ENSCGRT00001018006.1"; class_code "="; tss_id "TSS10473"; p_id "P6978";
LT883667v1	Cufflinks	exon	25844232	25844322	.	-	.	gene_id "XLOC_007956"; transcript_id "TCONS_00014178"; exon_number "14"; gene_name "ENSCGRG00001014812.1"; oId "ENSCGRT00001018006.1"; nearest_ref "ENSCGRT00001018006.1"; class_code "="; tss_id "TSS10473"; p_id "P6978";
LT883667v1	Cufflinks	exon	25845765	25845815	.	-	.	gene_id "XLOC_007956"; transcript_id "TCONS_00014178"; exon_number "15"; gene_name "ENSCGRG00001014812.1"; oId "ENSCGRT00001018006.1"; nearest_ref "ENSCGRT00001018006.1"; class_code "="; tss_id "TSS10473"; p_id "P6978";
LT883667v1	Cufflinks	exon	25846706	25846837	.	-	.	gene_id "XLOC_007956"; transcript_id "TCONS_00014178"; exon_number "16"; gene_name "ENSCGRG00001014812.1"; oId "ENSCGRT00001018006.1"; nearest_ref "ENSCGRT00001018006.1"; class_code "="; tss_id "TSS10473"; p_id "P6978";
LT883667v1	Cufflinks	exon	25848844	25848938	.	-	.	gene_id "XLOC_007956"; transcript_id "TCONS_00014178"; exon_number "17"; gene_name "ENSCGRG00001014812.1"; oId "ENSCGRT00001018006.1"; nearest_ref "ENSCGRT00001018006.1"; class_code "="; tss_id "TSS10473"; p_id "P6978";
LT883667v1	Cufflinks	exon	25850541	25850601	.	-	.	gene_id "XLOC_007956"; transcript_id "TCONS_00014178"; exon_number "18"; gene_name "ENSCGRG00001014812.1"; oId "ENSCGRT00001018006.1"; nearest_ref "ENSCGRT00001018006.1"; class_code "="; tss_id "TSS10473"; p_id "P6978";
LT883667v1	Cufflinks	exon	25850895	25850907	.	+	.	gene_id "XLOC_007059"; transcript_id "TCONS_00012551"; exon_number "2"; gene_name "ENSCGRG00001018353.1"; oId "CUFF.6045.1"; nearest_ref "ENSCGRT00001022929.1"; class_code "o"; tss_id "TSS9278";
LT883667v1	Cufflinks	exon	25855113	25855517	.	-	.	gene_id "XLOC_007956"; transcript_id "TCONS_00014178"; exon_number "19"; gene_name "ENSCGRG00001014812.1"; oId "ENSCGRT00001018006.1"; nearest_ref "ENSCGRT00001018006.1"; class_code "="; tss_id "TSS10473"; p_id "P6978";
LT883667v1	Cufflinks	exon	25860892	25860901	.	+	.	gene_id "XLOC_007060"; transcript_id "TCONS_00012552"; exon_number "2"; gene_name "ENSCGRG00001018353.1"; oId "CUFF.6048.1"; nearest_ref "ENSCGRT00001022929.1"; class_code "o"; tss_id "TSS9279";
LT883667v1	Cufflinks	exon	25872961	25874783	.	-	.	gene_id "XLOC_007957"; transcript_id "TCONS_00014179"; exon_number "1"; gene_name "ENSCGRG00001019494.1"; oId "ENSCGRT00001024551.1"; nearest_ref "ENSCGRT00001024551.1"; class_code "="; tss_id "TSS10474"; p_id "P6979";
LT883667v1	Cufflinks	exon	25880266	25880402	.	-	.	gene_id "XLOC_007957"; transcript_id "TCONS_00014179"; exon_number "2"; gene_name "ENSCGRG00001019494.1"; oId "ENSCGRT00001024551.1"; nearest_ref "ENSCGRT00001024551.1"; class_code "="; tss_id "TSS10474"; p_id "P6979";
LT883667v1	Cufflinks	exon	25881697	25881856	.	-	.	gene_id "XLOC_007957"; transcript_id "TCONS_00014179"; exon_number "3"; gene_name "ENSCGRG00001019494.1"; oId "ENSCGRT00001024551.1"; nearest_ref "ENSCGRT00001024551.1"; class_code "="; tss_id "TSS10474"; p_id "P6979";
LT883667v1	Cufflinks	exon	25884306	25884415	.	-	.	gene_id "XLOC_007957"; transcript_id "TCONS_00014179"; exon_number "4"; gene_name "ENSCGRG00001019494.1"; oId "ENSCGRT00001024551.1"; nearest_ref "ENSCGRT00001024551.1"; class_code "="; tss_id "TSS10474"; p_id "P6979";
LT883667v1	Cufflinks	exon	25891515	25891633	.	-	.	gene_id "XLOC_007957"; transcript_id "TCONS_00014179"; exon_number "5"; gene_name "ENSCGRG00001019494.1"; oId "ENSCGRT00001024551.1"; nearest_ref "ENSCGRT00001024551.1"; class_code "="; tss_id "TSS10474"; p_id "P6979";
LT883667v1	Cufflinks	exon	25892921	25893013	.	-	.	gene_id "XLOC_007957"; transcript_id "TCONS_00014179"; exon_number "6"; gene_name "ENSCGRG00001019494.1"; oId "ENSCGRT00001024551.1"; nearest_ref "ENSCGRT00001024551.1"; class_code "="; tss_id "TSS10474"; p_id "P6979";
LT883667v1	Cufflinks	exon	25894656	25894783	.	-	.	gene_id "XLOC_007958"; transcript_id "TCONS_00014180"; exon_number "1"; gene_name "ENSCGRG00001009045.1"; oId "ENSCGRT00001010494.1"; nearest_ref "ENSCGRT00001010494.1"; class_code "="; tss_id "TSS10475";
LT883667v1	Cufflinks	exon	25895298	25895378	.	-	.	gene_id "XLOC_007957"; transcript_id "TCONS_00014179"; exon_number "7"; gene_name "ENSCGRG00001019494.1"; oId "ENSCGRT00001024551.1"; nearest_ref "ENSCGRT00001024551.1"; class_code "="; tss_id "TSS10474"; p_id "P6979";
LT883667v1	Cufflinks	exon	25896457	25896552	.	-	.	gene_id "XLOC_007957"; transcript_id "TCONS_00014179"; exon_number "8"; gene_name "ENSCGRG00001019494.1"; oId "ENSCGRT00001024551.1"; nearest_ref "ENSCGRT00001024551.1"; class_code "="; tss_id "TSS10474"; p_id "P6979";
LT883667v1	Cufflinks	exon	25898150	25898235	.	-	.	gene_id "XLOC_007957"; transcript_id "TCONS_00014179"; exon_number "9"; gene_name "ENSCGRG00001019494.1"; oId "ENSCGRT00001024551.1"; nearest_ref "ENSCGRT00001024551.1"; class_code "="; tss_id "TSS10474"; p_id "P6979";
LT883667v1	Cufflinks	exon	25900611	25900764	.	-	.	gene_id "XLOC_007957"; transcript_id "TCONS_00014179"; exon_number "10"; gene_name "ENSCGRG00001019494.1"; oId "ENSCGRT00001024551.1"; nearest_ref "ENSCGRT00001024551.1"; class_code "="; tss_id "TSS10474"; p_id "P6979";
LT883667v1	Cufflinks	exon	25902591	25902747	.	-	.	gene_id "XLOC_007957"; transcript_id "TCONS_00014179"; exon_number "11"; gene_name "ENSCGRG00001019494.1"; oId "ENSCGRT00001024551.1"; nearest_ref "ENSCGRT00001024551.1"; class_code "="; tss_id "TSS10474"; p_id "P6979";
LT883667v1	Cufflinks	exon	25913142	25913293	.	-	.	gene_id "XLOC_007957"; transcript_id "TCONS_00014179"; exon_number "12"; gene_name "ENSCGRG00001019494.1"; oId "ENSCGRT00001024551.1"; nearest_ref "ENSCGRT00001024551.1"; class_code "="; tss_id "TSS10474"; p_id "P6979";
LT883667v1	Cufflinks	exon	25920923	25921106	.	-	.	gene_id "XLOC_007957"; transcript_id "TCONS_00014179"; exon_number "13"; gene_name "ENSCGRG00001019494.1"; oId "ENSCGRT00001024551.1"; nearest_ref "ENSCGRT00001024551.1"; class_code "="; tss_id "TSS10474"; p_id "P6979";
LT883667v1	Cufflinks	exon	25931886	25932001	.	-	.	gene_id "XLOC_007957"; transcript_id "TCONS_00014179"; exon_number "14"; gene_name "ENSCGRG00001019494.1"; oId "ENSCGRT00001024551.1"; nearest_ref "ENSCGRT00001024551.1"; class_code "="; tss_id "TSS10474"; p_id "P6979";
LT883667v1	Cufflinks	exon	25933689	25933775	.	-	.	gene_id "XLOC_007957"; transcript_id "TCONS_00014179"; exon_number "15"; gene_name "ENSCGRG00001019494.1"; oId "ENSCGRT00001024551.1"; nearest_ref "ENSCGRT00001024551.1"; class_code "="; tss_id "TSS10474"; p_id "P6979";
LT883667v1	Cufflinks	exon	25947970	25948143	.	-	.	gene_id "XLOC_007957"; transcript_id "TCONS_00014179"; exon_number "16"; gene_name "ENSCGRG00001019494.1"; oId "ENSCGRT00001024551.1"; nearest_ref "ENSCGRT00001024551.1"; class_code "="; tss_id "TSS10474"; p_id "P6979";
LT883667v1	Cufflinks	exon	25949933	25950033	.	-	.	gene_id "XLOC_007957"; transcript_id "TCONS_00014179"; exon_number "17"; gene_name "ENSCGRG00001019494.1"; oId "ENSCGRT00001024551.1"; nearest_ref "ENSCGRT00001024551.1"; class_code "="; tss_id "TSS10474"; p_id "P6979";
LT883667v1	Cufflinks	exon	25956999	25957365	.	-	.	gene_id "XLOC_007957"; transcript_id "TCONS_00014179"; exon_number "18"; gene_name "ENSCGRG00001019494.1"; oId "ENSCGRT00001024551.1"; nearest_ref "ENSCGRT00001024551.1"; class_code "="; tss_id "TSS10474"; p_id "P6979";
LT883667v1	Cufflinks	exon	25982844	25983220	.	-	.	gene_id "XLOC_007957"; transcript_id "TCONS_00014179"; exon_number "19"; gene_name "ENSCGRG00001019494.1"; oId "ENSCGRT00001024551.1"; nearest_ref "ENSCGRT00001024551.1"; class_code "="; tss_id "TSS10474"; p_id "P6979";
LT883667v1	Cufflinks	exon	25996977	25997574	.	+	.	gene_id "XLOC_007064"; transcript_id "TCONS_00012557"; exon_number "1"; gene_name "ENSCGRG00001021454.1"; oId "ENSCGRT00001027435.1"; nearest_ref "ENSCGRT00001027435.1"; class_code "="; tss_id "TSS9284"; p_id "P6046";
LT883667v1	Cufflinks	exon	25996977	25997574	.	+	.	gene_id "XLOC_007064"; transcript_id "TCONS_00012558"; exon_number "1"; gene_name "ENSCGRG00001021454.1"; oId "CUFF.6006.2"; nearest_ref "ENSCGRT00001027435.1"; class_code "j"; tss_id "TSS9284";
LT883667v1	Cufflinks	exon	25998718	25998954	.	+	.	gene_id "XLOC_007064"; transcript_id "TCONS_00012557"; exon_number "2"; gene_name "ENSCGRG00001021454.1"; oId "ENSCGRT00001027435.1"; nearest_ref "ENSCGRT00001027435.1"; class_code "="; tss_id "TSS9284"; p_id "P6046";
LT883667v1	Cufflinks	exon	25998718	25998954	.	+	.	gene_id "XLOC_007064"; transcript_id "TCONS_00012558"; exon_number "2"; gene_name "ENSCGRG00001021454.1"; oId "CUFF.6006.2"; nearest_ref "ENSCGRT00001027435.1"; class_code "j"; tss_id "TSS9284";
LT883667v1	Cufflinks	exon	26000493	26000654	.	+	.	gene_id "XLOC_007064"; transcript_id "TCONS_00012557"; exon_number "3"; gene_name "ENSCGRG00001021454.1"; oId "ENSCGRT00001027435.1"; nearest_ref "ENSCGRT00001027435.1"; class_code "="; tss_id "TSS9284"; p_id "P6046";
LT883667v1	Cufflinks	exon	26000493	26000654	.	+	.	gene_id "XLOC_007064"; transcript_id "TCONS_00012558"; exon_number "3"; gene_name "ENSCGRG00001021454.1"; oId "CUFF.6006.2"; nearest_ref "ENSCGRT00001027435.1"; class_code "j"; tss_id "TSS9284";
LT883667v1	Cufflinks	exon	26003447	26003498	.	+	.	gene_id "XLOC_007064"; transcript_id "TCONS_00012557"; exon_number "4"; gene_name "ENSCGRG00001021454.1"; oId "ENSCGRT00001027435.1"; nearest_ref "ENSCGRT00001027435.1"; class_code "="; tss_id "TSS9284"; p_id "P6046";
LT883667v1	Cufflinks	exon	26003447	26003498	.	+	.	gene_id "XLOC_007064"; transcript_id "TCONS_00012558"; exon_number "4"; gene_name "ENSCGRG00001021454.1"; oId "CUFF.6006.2"; nearest_ref "ENSCGRT00001027435.1"; class_code "j"; tss_id "TSS9284";
LT883667v1	Cufflinks	exon	26003692	26003792	.	+	.	gene_id "XLOC_007064"; transcript_id "TCONS_00012557"; exon_number "5"; gene_name "ENSCGRG00001021454.1"; oId "ENSCGRT00001027435.1"; nearest_ref "ENSCGRT00001027435.1"; class_code "="; tss_id "TSS9284"; p_id "P6046";
LT883667v1	Cufflinks	exon	26003692	26003792	.	+	.	gene_id "XLOC_007064"; transcript_id "TCONS_00012558"; exon_number "5"; gene_name "ENSCGRG00001021454.1"; oId "CUFF.6006.2"; nearest_ref "ENSCGRT00001027435.1"; class_code "j"; tss_id "TSS9284";
LT883667v1	Cufflinks	exon	26004644	26004726	.	+	.	gene_id "XLOC_007064"; transcript_id "TCONS_00012557"; exon_number "6"; gene_name "ENSCGRG00001021454.1"; oId "ENSCGRT00001027435.1"; nearest_ref "ENSCGRT00001027435.1"; class_code "="; tss_id "TSS9284"; p_id "P6046";
LT883667v1	Cufflinks	exon	26004644	26004726	.	+	.	gene_id "XLOC_007064"; transcript_id "TCONS_00012558"; exon_number "6"; gene_name "ENSCGRG00001021454.1"; oId "CUFF.6006.2"; nearest_ref "ENSCGRT00001027435.1"; class_code "j"; tss_id "TSS9284";
LT883667v1	Cufflinks	exon	26005939	26006012	.	+	.	gene_id "XLOC_007064"; transcript_id "TCONS_00012557"; exon_number "7"; gene_name "ENSCGRG00001021454.1"; oId "ENSCGRT00001027435.1"; nearest_ref "ENSCGRT00001027435.1"; class_code "="; tss_id "TSS9284"; p_id "P6046";
LT883667v1	Cufflinks	exon	26005939	26006012	.	+	.	gene_id "XLOC_007064"; transcript_id "TCONS_00012558"; exon_number "7"; gene_name "ENSCGRG00001021454.1"; oId "CUFF.6006.2"; nearest_ref "ENSCGRT00001027435.1"; class_code "j"; tss_id "TSS9284";
LT883667v1	Cufflinks	exon	26008145	26008290	.	+	.	gene_id "XLOC_007064"; transcript_id "TCONS_00012557"; exon_number "8"; gene_name "ENSCGRG00001021454.1"; oId "ENSCGRT00001027435.1"; nearest_ref "ENSCGRT00001027435.1"; class_code "="; tss_id "TSS9284"; p_id "P6046";
LT883667v1	Cufflinks	exon	26008145	26008290	.	+	.	gene_id "XLOC_007064"; transcript_id "TCONS_00012558"; exon_number "8"; gene_name "ENSCGRG00001021454.1"; oId "CUFF.6006.2"; nearest_ref "ENSCGRT00001027435.1"; class_code "j"; tss_id "TSS9284";
LT883667v1	Cufflinks	exon	26008420	26008640	.	+	.	gene_id "XLOC_007064"; transcript_id "TCONS_00012557"; exon_number "9"; gene_name "ENSCGRG00001021454.1"; oId "ENSCGRT00001027435.1"; nearest_ref "ENSCGRT00001027435.1"; class_code "="; tss_id "TSS9284"; p_id "P6046";
LT883667v1	Cufflinks	exon	26008420	26008640	.	+	.	gene_id "XLOC_007064"; transcript_id "TCONS_00012558"; exon_number "9"; gene_name "ENSCGRG00001021454.1"; oId "CUFF.6006.2"; nearest_ref "ENSCGRT00001027435.1"; class_code "j"; tss_id "TSS9284";
LT883667v1	Cufflinks	exon	26009556	26009765	.	+	.	gene_id "XLOC_007064"; transcript_id "TCONS_00012557"; exon_number "10"; gene_name "ENSCGRG00001021454.1"; oId "ENSCGRT00001027435.1"; nearest_ref "ENSCGRT00001027435.1"; class_code "="; tss_id "TSS9284"; p_id "P6046";
LT883667v1	Cufflinks	exon	26009556	26009765	.	+	.	gene_id "XLOC_007064"; transcript_id "TCONS_00012558"; exon_number "10"; gene_name "ENSCGRG00001021454.1"; oId "CUFF.6006.2"; nearest_ref "ENSCGRT00001027435.1"; class_code "j"; tss_id "TSS9284";
LT883667v1	Cufflinks	exon	26012171	26012266	.	+	.	gene_id "XLOC_007064"; transcript_id "TCONS_00012557"; exon_number "11"; gene_name "ENSCGRG00001021454.1"; oId "ENSCGRT00001027435.1"; nearest_ref "ENSCGRT00001027435.1"; class_code "="; tss_id "TSS9284"; p_id "P6046";
LT883667v1	Cufflinks	exon	26012171	26012266	.	+	.	gene_id "XLOC_007064"; transcript_id "TCONS_00012558"; exon_number "11"; gene_name "ENSCGRG00001021454.1"; oId "CUFF.6006.2"; nearest_ref "ENSCGRT00001027435.1"; class_code "j"; tss_id "TSS9284";
LT883667v1	Cufflinks	exon	26014688	26014778	.	+	.	gene_id "XLOC_007064"; transcript_id "TCONS_00012557"; exon_number "12"; gene_name "ENSCGRG00001021454.1"; oId "ENSCGRT00001027435.1"; nearest_ref "ENSCGRT00001027435.1"; class_code "="; tss_id "TSS9284"; p_id "P6046";
LT883667v1	Cufflinks	exon	26014688	26014778	.	+	.	gene_id "XLOC_007064"; transcript_id "TCONS_00012558"; exon_number "12"; gene_name "ENSCGRG00001021454.1"; oId "CUFF.6006.2"; nearest_ref "ENSCGRT00001027435.1"; class_code "j"; tss_id "TSS9284";
LT883667v1	Cufflinks	exon	26014867	26014932	.	+	.	gene_id "XLOC_007064"; transcript_id "TCONS_00012557"; exon_number "13"; gene_name "ENSCGRG00001021454.1"; oId "ENSCGRT00001027435.1"; nearest_ref "ENSCGRT00001027435.1"; class_code "="; tss_id "TSS9284"; p_id "P6046";
LT883667v1	Cufflinks	exon	26014867	26014932	.	+	.	gene_id "XLOC_007064"; transcript_id "TCONS_00012558"; exon_number "13"; gene_name "ENSCGRG00001021454.1"; oId "CUFF.6006.2"; nearest_ref "ENSCGRT00001027435.1"; class_code "j"; tss_id "TSS9284";
LT883667v1	Cufflinks	exon	26016041	26016175	.	+	.	gene_id "XLOC_007064"; transcript_id "TCONS_00012557"; exon_number "14"; gene_name "ENSCGRG00001021454.1"; oId "ENSCGRT00001027435.1"; nearest_ref "ENSCGRT00001027435.1"; class_code "="; tss_id "TSS9284"; p_id "P6046";
LT883667v1	Cufflinks	exon	26016041	26016175	.	+	.	gene_id "XLOC_007064"; transcript_id "TCONS_00012558"; exon_number "14"; gene_name "ENSCGRG00001021454.1"; oId "CUFF.6006.2"; nearest_ref "ENSCGRT00001027435.1"; class_code "j"; tss_id "TSS9284";
LT883667v1	Cufflinks	exon	26016842	26016982	.	+	.	gene_id "XLOC_007064"; transcript_id "TCONS_00012557"; exon_number "15"; gene_name "ENSCGRG00001021454.1"; oId "ENSCGRT00001027435.1"; nearest_ref "ENSCGRT00001027435.1"; class_code "="; tss_id "TSS9284"; p_id "P6046";
LT883667v1	Cufflinks	exon	26016842	26016982	.	+	.	gene_id "XLOC_007064"; transcript_id "TCONS_00012558"; exon_number "15"; gene_name "ENSCGRG00001021454.1"; oId "CUFF.6006.2"; nearest_ref "ENSCGRT00001027435.1"; class_code "j"; tss_id "TSS9284";
LT883667v1	Cufflinks	exon	26017966	26018026	.	+	.	gene_id "XLOC_007064"; transcript_id "TCONS_00012557"; exon_number "16"; gene_name "ENSCGRG00001021454.1"; oId "ENSCGRT00001027435.1"; nearest_ref "ENSCGRT00001027435.1"; class_code "="; tss_id "TSS9284"; p_id "P6046";
LT883667v1	Cufflinks	exon	26017966	26018026	.	+	.	gene_id "XLOC_007064"; transcript_id "TCONS_00012558"; exon_number "16"; gene_name "ENSCGRG00001021454.1"; oId "CUFF.6006.2"; nearest_ref "ENSCGRT00001027435.1"; class_code "j"; tss_id "TSS9284";
LT883667v1	Cufflinks	exon	26019251	26019438	.	+	.	gene_id "XLOC_007064"; transcript_id "TCONS_00012557"; exon_number "17"; gene_name "ENSCGRG00001021454.1"; oId "ENSCGRT00001027435.1"; nearest_ref "ENSCGRT00001027435.1"; class_code "="; tss_id "TSS9284"; p_id "P6046";
LT883667v1	Cufflinks	exon	26019251	26019438	.	+	.	gene_id "XLOC_007064"; transcript_id "TCONS_00012558"; exon_number "17"; gene_name "ENSCGRG00001021454.1"; oId "CUFF.6006.2"; nearest_ref "ENSCGRT00001027435.1"; class_code "j"; tss_id "TSS9284";
LT883667v1	Cufflinks	exon	26022491	26022565	.	+	.	gene_id "XLOC_007064"; transcript_id "TCONS_00012557"; exon_number "18"; gene_name "ENSCGRG00001021454.1"; oId "ENSCGRT00001027435.1"; nearest_ref "ENSCGRT00001027435.1"; class_code "="; tss_id "TSS9284"; p_id "P6046";
LT883667v1	Cufflinks	exon	26022491	26022565	.	+	.	gene_id "XLOC_007064"; transcript_id "TCONS_00012558"; exon_number "18"; gene_name "ENSCGRG00001021454.1"; oId "CUFF.6006.2"; nearest_ref "ENSCGRT00001027435.1"; class_code "j"; tss_id "TSS9284";
LT883667v1	Cufflinks	exon	26023670	26023938	.	+	.	gene_id "XLOC_007064"; transcript_id "TCONS_00012557"; exon_number "19"; gene_name "ENSCGRG00001021454.1"; oId "ENSCGRT00001027435.1"; nearest_ref "ENSCGRT00001027435.1"; class_code "="; tss_id "TSS9284"; p_id "P6046";
LT883667v1	Cufflinks	exon	26023670	26023938	.	+	.	gene_id "XLOC_007064"; transcript_id "TCONS_00012558"; exon_number "19"; gene_name "ENSCGRG00001021454.1"; oId "CUFF.6006.2"; nearest_ref "ENSCGRT00001027435.1"; class_code "j"; tss_id "TSS9284";
LT883667v1	Cufflinks	exon	26024784	26024875	.	+	.	gene_id "XLOC_007064"; transcript_id "TCONS_00012557"; exon_number "20"; gene_name "ENSCGRG00001021454.1"; oId "ENSCGRT00001027435.1"; nearest_ref "ENSCGRT00001027435.1"; class_code "="; tss_id "TSS9284"; p_id "P6046";
LT883667v1	Cufflinks	exon	26024784	26024875	.	+	.	gene_id "XLOC_007064"; transcript_id "TCONS_00012558"; exon_number "20"; gene_name "ENSCGRG00001021454.1"; oId "CUFF.6006.2"; nearest_ref "ENSCGRT00001027435.1"; class_code "j"; tss_id "TSS9284";
LT883667v1	Cufflinks	exon	26025837	26025985	.	+	.	gene_id "XLOC_007064"; transcript_id "TCONS_00012557"; exon_number "21"; gene_name "ENSCGRG00001021454.1"; oId "ENSCGRT00001027435.1"; nearest_ref "ENSCGRT00001027435.1"; class_code "="; tss_id "TSS9284"; p_id "P6046";
LT883667v1	Cufflinks	exon	26025837	26025985	.	+	.	gene_id "XLOC_007064"; transcript_id "TCONS_00012558"; exon_number "21"; gene_name "ENSCGRG00001021454.1"; oId "CUFF.6006.2"; nearest_ref "ENSCGRT00001027435.1"; class_code "j"; tss_id "TSS9284";
LT883667v1	Cufflinks	exon	26030601	26030679	.	+	.	gene_id "XLOC_007064"; transcript_id "TCONS_00012557"; exon_number "22"; gene_name "ENSCGRG00001021454.1"; oId "ENSCGRT00001027435.1"; nearest_ref "ENSCGRT00001027435.1"; class_code "="; tss_id "TSS9284"; p_id "P6046";
LT883667v1	Cufflinks	exon	26030601	26030679	.	+	.	gene_id "XLOC_007064"; transcript_id "TCONS_00012558"; exon_number "22"; gene_name "ENSCGRG00001021454.1"; oId "CUFF.6006.2"; nearest_ref "ENSCGRT00001027435.1"; class_code "j"; tss_id "TSS9284";
LT883667v1	Cufflinks	exon	26031002	26031038	.	+	.	gene_id "XLOC_007064"; transcript_id "TCONS_00012557"; exon_number "23"; gene_name "ENSCGRG00001021454.1"; oId "ENSCGRT00001027435.1"; nearest_ref "ENSCGRT00001027435.1"; class_code "="; tss_id "TSS9284"; p_id "P6046";
LT883667v1	Cufflinks	exon	26031002	26031038	.	+	.	gene_id "XLOC_007064"; transcript_id "TCONS_00012558"; exon_number "23"; gene_name "ENSCGRG00001021454.1"; oId "CUFF.6006.2"; nearest_ref "ENSCGRT00001027435.1"; class_code "j"; tss_id "TSS9284";
LT883667v1	Cufflinks	exon	26031130	26031200	.	+	.	gene_id "XLOC_007064"; transcript_id "TCONS_00012557"; exon_number "24"; gene_name "ENSCGRG00001021454.1"; oId "ENSCGRT00001027435.1"; nearest_ref "ENSCGRT00001027435.1"; class_code "="; tss_id "TSS9284"; p_id "P6046";
LT883667v1	Cufflinks	exon	26031130	26031200	.	+	.	gene_id "XLOC_007064"; transcript_id "TCONS_00012558"; exon_number "24"; gene_name "ENSCGRG00001021454.1"; oId "CUFF.6006.2"; nearest_ref "ENSCGRT00001027435.1"; class_code "j"; tss_id "TSS9284";
LT883667v1	Cufflinks	exon	26033177	26033355	.	+	.	gene_id "XLOC_007064"; transcript_id "TCONS_00012557"; exon_number "25"; gene_name "ENSCGRG00001021454.1"; oId "ENSCGRT00001027435.1"; nearest_ref "ENSCGRT00001027435.1"; class_code "="; tss_id "TSS9284"; p_id "P6046";
LT883667v1	Cufflinks	exon	26033177	26033355	.	+	.	gene_id "XLOC_007064"; transcript_id "TCONS_00012558"; exon_number "25"; gene_name "ENSCGRG00001021454.1"; oId "CUFF.6006.2"; nearest_ref "ENSCGRT00001027435.1"; class_code "j"; tss_id "TSS9284";
LT883667v1	Cufflinks	exon	26035780	26035994	.	+	.	gene_id "XLOC_007064"; transcript_id "TCONS_00012557"; exon_number "26"; gene_name "ENSCGRG00001021454.1"; oId "ENSCGRT00001027435.1"; nearest_ref "ENSCGRT00001027435.1"; class_code "="; tss_id "TSS9284"; p_id "P6046";
LT883667v1	Cufflinks	exon	26035780	26035994	.	+	.	gene_id "XLOC_007064"; transcript_id "TCONS_00012558"; exon_number "26"; gene_name "ENSCGRG00001021454.1"; oId "CUFF.6006.2"; nearest_ref "ENSCGRT00001027435.1"; class_code "j"; tss_id "TSS9284";
LT883667v1	Cufflinks	exon	26038998	26039116	.	+	.	gene_id "XLOC_007064"; transcript_id "TCONS_00012557"; exon_number "27"; gene_name "ENSCGRG00001021454.1"; oId "ENSCGRT00001027435.1"; nearest_ref "ENSCGRT00001027435.1"; class_code "="; tss_id "TSS9284"; p_id "P6046";
LT883667v1	Cufflinks	exon	26038998	26039116	.	+	.	gene_id "XLOC_007064"; transcript_id "TCONS_00012558"; exon_number "27"; gene_name "ENSCGRG00001021454.1"; oId "CUFF.6006.2"; nearest_ref "ENSCGRT00001027435.1"; class_code "j"; tss_id "TSS9284";
LT883667v1	Cufflinks	exon	26040998	26041269	.	+	.	gene_id "XLOC_007064"; transcript_id "TCONS_00012557"; exon_number "28"; gene_name "ENSCGRG00001021454.1"; oId "ENSCGRT00001027435.1"; nearest_ref "ENSCGRT00001027435.1"; class_code "="; tss_id "TSS9284"; p_id "P6046";
LT883667v1	Cufflinks	exon	26040998	26041269	.	+	.	gene_id "XLOC_007064"; transcript_id "TCONS_00012558"; exon_number "28"; gene_name "ENSCGRG00001021454.1"; oId "CUFF.6006.2"; nearest_ref "ENSCGRT00001027435.1"; class_code "j"; tss_id "TSS9284";
LT883667v1	Cufflinks	exon	26042191	26042425	.	+	.	gene_id "XLOC_007064"; transcript_id "TCONS_00012557"; exon_number "29"; gene_name "ENSCGRG00001021454.1"; oId "ENSCGRT00001027435.1"; nearest_ref "ENSCGRT00001027435.1"; class_code "="; tss_id "TSS9284"; p_id "P6046";
LT883667v1	Cufflinks	exon	26042191	26042425	.	+	.	gene_id "XLOC_007064"; transcript_id "TCONS_00012558"; exon_number "29"; gene_name "ENSCGRG00001021454.1"; oId "CUFF.6006.2"; nearest_ref "ENSCGRT00001027435.1"; class_code "j"; tss_id "TSS9284";
LT883667v1	Cufflinks	exon	26043850	26043941	.	+	.	gene_id "XLOC_007064"; transcript_id "TCONS_00012557"; exon_number "30"; gene_name "ENSCGRG00001021454.1"; oId "ENSCGRT00001027435.1"; nearest_ref "ENSCGRT00001027435.1"; class_code "="; tss_id "TSS9284"; p_id "P6046";
LT883667v1	Cufflinks	exon	26043850	26043941	.	+	.	gene_id "XLOC_007064"; transcript_id "TCONS_00012558"; exon_number "30"; gene_name "ENSCGRG00001021454.1"; oId "CUFF.6006.2"; nearest_ref "ENSCGRT00001027435.1"; class_code "j"; tss_id "TSS9284";
LT883667v1	Cufflinks	exon	26046194	26046328	.	+	.	gene_id "XLOC_007064"; transcript_id "TCONS_00012557"; exon_number "31"; gene_name "ENSCGRG00001021454.1"; oId "ENSCGRT00001027435.1"; nearest_ref "ENSCGRT00001027435.1"; class_code "="; tss_id "TSS9284"; p_id "P6046";
LT883667v1	Cufflinks	exon	26046194	26046328	.	+	.	gene_id "XLOC_007064"; transcript_id "TCONS_00012558"; exon_number "31"; gene_name "ENSCGRG00001021454.1"; oId "CUFF.6006.2"; nearest_ref "ENSCGRT00001027435.1"; class_code "j"; tss_id "TSS9284";
LT883667v1	Cufflinks	exon	26046484	26046566	.	+	.	gene_id "XLOC_007064"; transcript_id "TCONS_00012557"; exon_number "32"; gene_name "ENSCGRG00001021454.1"; oId "ENSCGRT00001027435.1"; nearest_ref "ENSCGRT00001027435.1"; class_code "="; tss_id "TSS9284"; p_id "P6046";
LT883667v1	Cufflinks	exon	26046484	26046566	.	+	.	gene_id "XLOC_007064"; transcript_id "TCONS_00012558"; exon_number "32"; gene_name "ENSCGRG00001021454.1"; oId "CUFF.6006.2"; nearest_ref "ENSCGRT00001027435.1"; class_code "j"; tss_id "TSS9284";
LT883667v1	Cufflinks	exon	26047580	26047658	.	+	.	gene_id "XLOC_007064"; transcript_id "TCONS_00012557"; exon_number "33"; gene_name "ENSCGRG00001021454.1"; oId "ENSCGRT00001027435.1"; nearest_ref "ENSCGRT00001027435.1"; class_code "="; tss_id "TSS9284"; p_id "P6046";
LT883667v1	Cufflinks	exon	26047580	26047658	.	+	.	gene_id "XLOC_007064"; transcript_id "TCONS_00012558"; exon_number "33"; gene_name "ENSCGRG00001021454.1"; oId "CUFF.6006.2"; nearest_ref "ENSCGRT00001027435.1"; class_code "j"; tss_id "TSS9284";
LT883667v1	Cufflinks	exon	26048385	26048459	.	+	.	gene_id "XLOC_007064"; transcript_id "TCONS_00012557"; exon_number "34"; gene_name "ENSCGRG00001021454.1"; oId "ENSCGRT00001027435.1"; nearest_ref "ENSCGRT00001027435.1"; class_code "="; tss_id "TSS9284"; p_id "P6046";
LT883667v1	Cufflinks	exon	26048385	26048459	.	+	.	gene_id "XLOC_007064"; transcript_id "TCONS_00012558"; exon_number "34"; gene_name "ENSCGRG00001021454.1"; oId "CUFF.6006.2"; nearest_ref "ENSCGRT00001027435.1"; class_code "j"; tss_id "TSS9284";
LT883667v1	Cufflinks	exon	26051654	26051730	.	+	.	gene_id "XLOC_007064"; transcript_id "TCONS_00012557"; exon_number "35"; gene_name "ENSCGRG00001021454.1"; oId "ENSCGRT00001027435.1"; nearest_ref "ENSCGRT00001027435.1"; class_code "="; tss_id "TSS9284"; p_id "P6046";
LT883667v1	Cufflinks	exon	26051654	26051730	.	+	.	gene_id "XLOC_007064"; transcript_id "TCONS_00012558"; exon_number "35"; gene_name "ENSCGRG00001021454.1"; oId "CUFF.6006.2"; nearest_ref "ENSCGRT00001027435.1"; class_code "j"; tss_id "TSS9284";
LT883667v1	Cufflinks	exon	26052320	26052410	.	+	.	gene_id "XLOC_007064"; transcript_id "TCONS_00012557"; exon_number "36"; gene_name "ENSCGRG00001021454.1"; oId "ENSCGRT00001027435.1"; nearest_ref "ENSCGRT00001027435.1"; class_code "="; tss_id "TSS9284"; p_id "P6046";
LT883667v1	Cufflinks	exon	26052320	26052410	.	+	.	gene_id "XLOC_007064"; transcript_id "TCONS_00012558"; exon_number "36"; gene_name "ENSCGRG00001021454.1"; oId "CUFF.6006.2"; nearest_ref "ENSCGRT00001027435.1"; class_code "j"; tss_id "TSS9284";
LT883667v1	Cufflinks	exon	26052519	26052572	.	+	.	gene_id "XLOC_007064"; transcript_id "TCONS_00012557"; exon_number "37"; gene_name "ENSCGRG00001021454.1"; oId "ENSCGRT00001027435.1"; nearest_ref "ENSCGRT00001027435.1"; class_code "="; tss_id "TSS9284"; p_id "P6046";
LT883667v1	Cufflinks	exon	26052519	26052572	.	+	.	gene_id "XLOC_007064"; transcript_id "TCONS_00012558"; exon_number "37"; gene_name "ENSCGRG00001021454.1"; oId "CUFF.6006.2"; nearest_ref "ENSCGRT00001027435.1"; class_code "j"; tss_id "TSS9284";
LT883667v1	Cufflinks	exon	26053651	26053844	.	+	.	gene_id "XLOC_007064"; transcript_id "TCONS_00012557"; exon_number "38"; gene_name "ENSCGRG00001021454.1"; oId "ENSCGRT00001027435.1"; nearest_ref "ENSCGRT00001027435.1"; class_code "="; tss_id "TSS9284"; p_id "P6046";
LT883667v1	Cufflinks	exon	26053651	26053844	.	+	.	gene_id "XLOC_007064"; transcript_id "TCONS_00012558"; exon_number "38"; gene_name "ENSCGRG00001021454.1"; oId "CUFF.6006.2"; nearest_ref "ENSCGRT00001027435.1"; class_code "j"; tss_id "TSS9284";
LT883667v1	Cufflinks	exon	26055127	26055213	.	+	.	gene_id "XLOC_007064"; transcript_id "TCONS_00012557"; exon_number "39"; gene_name "ENSCGRG00001021454.1"; oId "ENSCGRT00001027435.1"; nearest_ref "ENSCGRT00001027435.1"; class_code "="; tss_id "TSS9284"; p_id "P6046";
LT883667v1	Cufflinks	exon	26055127	26055213	.	+	.	gene_id "XLOC_007064"; transcript_id "TCONS_00012558"; exon_number "39"; gene_name "ENSCGRG00001021454.1"; oId "CUFF.6006.2"; nearest_ref "ENSCGRT00001027435.1"; class_code "j"; tss_id "TSS9284";
LT883667v1	Cufflinks	exon	26057649	26057766	.	+	.	gene_id "XLOC_007064"; transcript_id "TCONS_00012557"; exon_number "40"; gene_name "ENSCGRG00001021454.1"; oId "ENSCGRT00001027435.1"; nearest_ref "ENSCGRT00001027435.1"; class_code "="; tss_id "TSS9284"; p_id "P6046";
LT883667v1	Cufflinks	exon	26057649	26057766	.	+	.	gene_id "XLOC_007064"; transcript_id "TCONS_00012558"; exon_number "40"; gene_name "ENSCGRG00001021454.1"; oId "CUFF.6006.2"; nearest_ref "ENSCGRT00001027435.1"; class_code "j"; tss_id "TSS9284";
LT883667v1	Cufflinks	exon	26059194	26059271	.	+	.	gene_id "XLOC_007064"; transcript_id "TCONS_00012557"; exon_number "41"; gene_name "ENSCGRG00001021454.1"; oId "ENSCGRT00001027435.1"; nearest_ref "ENSCGRT00001027435.1"; class_code "="; tss_id "TSS9284"; p_id "P6046";
LT883667v1	Cufflinks	exon	26059194	26059271	.	+	.	gene_id "XLOC_007064"; transcript_id "TCONS_00012558"; exon_number "41"; gene_name "ENSCGRG00001021454.1"; oId "CUFF.6006.2"; nearest_ref "ENSCGRT00001027435.1"; class_code "j"; tss_id "TSS9284";
LT883667v1	Cufflinks	exon	26059583	26059650	.	+	.	gene_id "XLOC_007064"; transcript_id "TCONS_00012557"; exon_number "42"; gene_name "ENSCGRG00001021454.1"; oId "ENSCGRT00001027435.1"; nearest_ref "ENSCGRT00001027435.1"; class_code "="; tss_id "TSS9284"; p_id "P6046";
LT883667v1	Cufflinks	exon	26059583	26059650	.	+	.	gene_id "XLOC_007064"; transcript_id "TCONS_00012558"; exon_number "42"; gene_name "ENSCGRG00001021454.1"; oId "CUFF.6006.2"; nearest_ref "ENSCGRT00001027435.1"; class_code "j"; tss_id "TSS9284";
LT883667v1	Cufflinks	exon	26060567	26060705	.	+	.	gene_id "XLOC_007064"; transcript_id "TCONS_00012557"; exon_number "43"; gene_name "ENSCGRG00001021454.1"; oId "ENSCGRT00001027435.1"; nearest_ref "ENSCGRT00001027435.1"; class_code "="; tss_id "TSS9284"; p_id "P6046";
LT883667v1	Cufflinks	exon	26060567	26060705	.	+	.	gene_id "XLOC_007064"; transcript_id "TCONS_00012558"; exon_number "43"; gene_name "ENSCGRG00001021454.1"; oId "CUFF.6006.2"; nearest_ref "ENSCGRT00001027435.1"; class_code "j"; tss_id "TSS9284";
LT883667v1	Cufflinks	exon	26063521	26063607	.	+	.	gene_id "XLOC_007064"; transcript_id "TCONS_00012557"; exon_number "44"; gene_name "ENSCGRG00001021454.1"; oId "ENSCGRT00001027435.1"; nearest_ref "ENSCGRT00001027435.1"; class_code "="; tss_id "TSS9284"; p_id "P6046";
LT883667v1	Cufflinks	exon	26063521	26063607	.	+	.	gene_id "XLOC_007064"; transcript_id "TCONS_00012558"; exon_number "44"; gene_name "ENSCGRG00001021454.1"; oId "CUFF.6006.2"; nearest_ref "ENSCGRT00001027435.1"; class_code "j"; tss_id "TSS9284";
LT883667v1	Cufflinks	exon	26064844	26064939	.	+	.	gene_id "XLOC_007064"; transcript_id "TCONS_00012557"; exon_number "45"; gene_name "ENSCGRG00001021454.1"; oId "ENSCGRT00001027435.1"; nearest_ref "ENSCGRT00001027435.1"; class_code "="; tss_id "TSS9284"; p_id "P6046";
LT883667v1	Cufflinks	exon	26064844	26064939	.	+	.	gene_id "XLOC_007064"; transcript_id "TCONS_00012558"; exon_number "45"; gene_name "ENSCGRG00001021454.1"; oId "CUFF.6006.2"; nearest_ref "ENSCGRT00001027435.1"; class_code "j"; tss_id "TSS9284";
LT883667v1	Cufflinks	exon	26066392	26066590	.	+	.	gene_id "XLOC_007064"; transcript_id "TCONS_00012557"; exon_number "46"; gene_name "ENSCGRG00001021454.1"; oId "ENSCGRT00001027435.1"; nearest_ref "ENSCGRT00001027435.1"; class_code "="; tss_id "TSS9284"; p_id "P6046";
LT883667v1	Cufflinks	exon	26066392	26066590	.	+	.	gene_id "XLOC_007064"; transcript_id "TCONS_00012558"; exon_number "46"; gene_name "ENSCGRG00001021454.1"; oId "CUFF.6006.2"; nearest_ref "ENSCGRT00001027435.1"; class_code "j"; tss_id "TSS9284";
LT883667v1	Cufflinks	exon	26068221	26068355	.	+	.	gene_id "XLOC_007064"; transcript_id "TCONS_00012557"; exon_number "47"; gene_name "ENSCGRG00001021454.1"; oId "ENSCGRT00001027435.1"; nearest_ref "ENSCGRT00001027435.1"; class_code "="; tss_id "TSS9284"; p_id "P6046";
LT883667v1	Cufflinks	exon	26068221	26068355	.	+	.	gene_id "XLOC_007064"; transcript_id "TCONS_00012558"; exon_number "47"; gene_name "ENSCGRG00001021454.1"; oId "CUFF.6006.2"; nearest_ref "ENSCGRT00001027435.1"; class_code "j"; tss_id "TSS9284";
LT883667v1	Cufflinks	exon	26070609	26070733	.	+	.	gene_id "XLOC_007064"; transcript_id "TCONS_00012557"; exon_number "48"; gene_name "ENSCGRG00001021454.1"; oId "ENSCGRT00001027435.1"; nearest_ref "ENSCGRT00001027435.1"; class_code "="; tss_id "TSS9284"; p_id "P6046";
LT883667v1	Cufflinks	exon	26070609	26073712	.	+	.	gene_id "XLOC_007064"; transcript_id "TCONS_00012558"; exon_number "48"; gene_name "ENSCGRG00001021454.1"; oId "CUFF.6006.2"; nearest_ref "ENSCGRT00001027435.1"; class_code "j"; tss_id "TSS9284";
LT883667v1	Cufflinks	exon	26070966	26073707	.	+	.	gene_id "XLOC_007064"; transcript_id "TCONS_00012557"; exon_number "49"; gene_name "ENSCGRG00001021454.1"; oId "ENSCGRT00001027435.1"; nearest_ref "ENSCGRT00001027435.1"; class_code "="; tss_id "TSS9284"; p_id "P6046";
LT883667v1	Cufflinks	exon	26080005	26080064	.	-	.	gene_id "XLOC_007959"; transcript_id "TCONS_00014181"; exon_number "1"; gene_name "ENSCGRG00001002198.1"; oId "ENSCGRT00001002691.1"; nearest_ref "ENSCGRT00001002691.1"; class_code "="; tss_id "TSS10476"; p_id "P6980";
LT883667v1	Cufflinks	exon	26080491	26080665	.	-	.	gene_id "XLOC_007959"; transcript_id "TCONS_00014181"; exon_number "2"; gene_name "ENSCGRG00001002198.1"; oId "ENSCGRT00001002691.1"; nearest_ref "ENSCGRT00001002691.1"; class_code "="; tss_id "TSS10476"; p_id "P6980";
LT883667v1	Cufflinks	exon	26080992	26081077	.	-	.	gene_id "XLOC_007959"; transcript_id "TCONS_00014181"; exon_number "3"; gene_name "ENSCGRG00001002198.1"; oId "ENSCGRT00001002691.1"; nearest_ref "ENSCGRT00001002691.1"; class_code "="; tss_id "TSS10476"; p_id "P6980";
LT883667v1	Cufflinks	exon	26081386	26081444	.	-	.	gene_id "XLOC_007959"; transcript_id "TCONS_00014181"; exon_number "4"; gene_name "ENSCGRG00001002198.1"; oId "ENSCGRT00001002691.1"; nearest_ref "ENSCGRT00001002691.1"; class_code "="; tss_id "TSS10476"; p_id "P6980";
LT883667v1	Cufflinks	exon	26082448	26082586	.	-	.	gene_id "XLOC_007959"; transcript_id "TCONS_00014181"; exon_number "5"; gene_name "ENSCGRG00001002198.1"; oId "ENSCGRT00001002691.1"; nearest_ref "ENSCGRT00001002691.1"; class_code "="; tss_id "TSS10476"; p_id "P6980";
LT883667v1	Cufflinks	exon	26135386	26135398	.	-	.	gene_id "XLOC_007960"; transcript_id "TCONS_00014182"; exon_number "1"; oId "CUFF.6015.1"; class_code "u"; tss_id "TSS10477";
LT883667v1	Cufflinks	exon	26167837	26167849	.	-	.	gene_id "XLOC_007961"; transcript_id "TCONS_00014183"; exon_number "1"; oId "CUFF.6017.1"; class_code "u"; tss_id "TSS10478";
LT883667v1	Cufflinks	exon	26246216	26246376	.	+	.	gene_id "XLOC_007065"; transcript_id "TCONS_00012559"; exon_number "1"; oId "CUFF.6019.1"; class_code "u"; tss_id "TSS9285";
LT883667v1	Cufflinks	exon	26246217	26246376	.	+	.	gene_id "XLOC_007065"; transcript_id "TCONS_00012560"; exon_number "1"; oId "CUFF.6019.2"; class_code "u"; tss_id "TSS9285";
LT883667v1	Cufflinks	exon	26300191	26300314	.	+	.	gene_id "XLOC_007065"; transcript_id "TCONS_00012559"; exon_number "2"; oId "CUFF.6019.1"; class_code "u"; tss_id "TSS9285";
LT883667v1	Cufflinks	exon	26300685	26303851	.	+	.	gene_id "XLOC_007065"; transcript_id "TCONS_00012559"; exon_number "3"; oId "CUFF.6019.1"; class_code "u"; tss_id "TSS9285";
LT883667v1	Cufflinks	exon	26311443	26311681	.	-	.	gene_id "XLOC_007961"; transcript_id "TCONS_00014183"; exon_number "2"; oId "CUFF.6017.1"; class_code "u"; tss_id "TSS10478";
LT883667v1	Cufflinks	exon	26328200	26328388	.	+	.	gene_id "XLOC_007065"; transcript_id "TCONS_00012560"; exon_number "2"; oId "CUFF.6019.2"; class_code "u"; tss_id "TSS9285";
LT883667v1	Cufflinks	exon	26328314	26328388	.	+	.	gene_id "XLOC_007065"; transcript_id "TCONS_00012561"; exon_number "1"; oId "CUFF.6019.3"; class_code "u"; tss_id "TSS9286";
LT883667v1	Cufflinks	exon	26345163	26345830	.	-	.	gene_id "XLOC_007960"; transcript_id "TCONS_00014184"; exon_number "1"; oId "CUFF.6016.1"; class_code "u"; tss_id "TSS10477";
LT883667v1	Cufflinks	exon	26345641	26345807	.	-	.	gene_id "XLOC_007960"; transcript_id "TCONS_00014182"; exon_number "2"; oId "CUFF.6015.1"; class_code "u"; tss_id "TSS10477";
LT883667v1	Cufflinks	exon	26364381	26364954	.	+	.	gene_id "XLOC_007065"; transcript_id "TCONS_00012560"; exon_number "3"; oId "CUFF.6019.2"; class_code "u"; tss_id "TSS9285";
LT883667v1	Cufflinks	exon	26401829	26402101	.	+	.	gene_id "XLOC_007065"; transcript_id "TCONS_00012561"; exon_number "2"; oId "CUFF.6019.3"; class_code "u"; tss_id "TSS9286";
LT883667v1	Cufflinks	exon	26476288	26476675	.	+	.	gene_id "XLOC_007066"; transcript_id "TCONS_00012562"; exon_number "1"; gene_name "ENSCGRG00001005235.1"; oId "ENSCGRT00001006193.1"; nearest_ref "ENSCGRT00001006193.1"; class_code "="; tss_id "TSS9287"; p_id "P6047";
LT883667v1	Cufflinks	exon	26476696	26476748	.	+	.	gene_id "XLOC_007066"; transcript_id "TCONS_00012562"; exon_number "2"; gene_name "ENSCGRG00001005235.1"; oId "ENSCGRT00001006193.1"; nearest_ref "ENSCGRT00001006193.1"; class_code "="; tss_id "TSS9287"; p_id "P6047";
LT883667v1	Cufflinks	exon	26530883	26532072	.	-	.	gene_id "XLOC_007962"; transcript_id "TCONS_00014185"; exon_number "1"; gene_name "ENSCGRG00001024862.1"; oId "CUFF.6100.1"; nearest_ref "ENSCGRT00001032264.1"; class_code "o"; tss_id "TSS10479";
LT883667v1	Cufflinks	exon	26530890	26531127	.	+	.	gene_id "XLOC_007067"; transcript_id "TCONS_00012563"; exon_number "1"; gene_name "ENSCGRG00001024862.1"; oId "CUFF.6101.1"; nearest_ref "ENSCGRT00001032264.1"; class_code "x"; tss_id "TSS9288";
LT883667v1	Cufflinks	exon	26530892	26535456	.	-	.	gene_id "XLOC_007962"; transcript_id "TCONS_00014186"; exon_number "1"; gene_name "ENSCGRG00001017910.1"; oId "ENSCGRT00001022284.1"; nearest_ref "ENSCGRT00001022284.1"; class_code "="; tss_id "TSS10480"; p_id "P6982";
LT883667v1	Cufflinks	exon	26530892	26535456	.	-	.	gene_id "XLOC_007962"; transcript_id "TCONS_00014187"; exon_number "1"; gene_name "ENSCGRG00001017910.1"; oId "ENSCGRT00001022276.1"; nearest_ref "ENSCGRT00001022276.1"; class_code "="; tss_id "TSS10481"; p_id "P6981";
LT883667v1	Cufflinks	exon	26547140	26547249	.	-	.	gene_id "XLOC_007962"; transcript_id "TCONS_00014186"; exon_number "2"; gene_name "ENSCGRG00001017910.1"; oId "ENSCGRT00001022284.1"; nearest_ref "ENSCGRT00001022284.1"; class_code "="; tss_id "TSS10480"; p_id "P6982";
LT883667v1	Cufflinks	exon	26547140	26547249	.	-	.	gene_id "XLOC_007962"; transcript_id "TCONS_00014187"; exon_number "2"; gene_name "ENSCGRG00001017910.1"; oId "ENSCGRT00001022276.1"; nearest_ref "ENSCGRT00001022276.1"; class_code "="; tss_id "TSS10481"; p_id "P6981";
LT883667v1	Cufflinks	exon	26567881	26568262	.	-	.	gene_id "XLOC_007962"; transcript_id "TCONS_00014186"; exon_number "3"; gene_name "ENSCGRG00001017910.1"; oId "ENSCGRT00001022284.1"; nearest_ref "ENSCGRT00001022284.1"; class_code "="; tss_id "TSS10480"; p_id "P6982";
LT883667v1	Cufflinks	exon	26567881	26567970	.	-	.	gene_id "XLOC_007962"; transcript_id "TCONS_00014187"; exon_number "3"; gene_name "ENSCGRG00001017910.1"; oId "ENSCGRT00001022276.1"; nearest_ref "ENSCGRT00001022276.1"; class_code "="; tss_id "TSS10481"; p_id "P6981";
LT883667v1	Cufflinks	exon	26568139	26568275	.	-	.	gene_id "XLOC_007962"; transcript_id "TCONS_00014187"; exon_number "4"; gene_name "ENSCGRG00001017910.1"; oId "ENSCGRT00001022276.1"; nearest_ref "ENSCGRT00001022276.1"; class_code "="; tss_id "TSS10481"; p_id "P6981";
LT883667v1	Cufflinks	exon	26570656	26570861	.	-	.	gene_id "XLOC_007962"; transcript_id "TCONS_00014187"; exon_number "5"; gene_name "ENSCGRG00001017910.1"; oId "ENSCGRT00001022276.1"; nearest_ref "ENSCGRT00001022276.1"; class_code "="; tss_id "TSS10481"; p_id "P6981";
LT883667v1	Cufflinks	exon	26573190	26573381	.	-	.	gene_id "XLOC_007962"; transcript_id "TCONS_00014187"; exon_number "6"; gene_name "ENSCGRG00001017910.1"; oId "ENSCGRT00001022276.1"; nearest_ref "ENSCGRT00001022276.1"; class_code "="; tss_id "TSS10481"; p_id "P6981";
LT883667v1	Cufflinks	exon	26573767	26573955	.	-	.	gene_id "XLOC_007963"; transcript_id "TCONS_00014188"; exon_number "1"; gene_name "ENSCGRG00001024862.1"; oId "ENSCGRT00001032264.1"; nearest_ref "ENSCGRT00001032264.1"; class_code "="; tss_id "TSS10482"; p_id "P6983";
LT883667v1	Cufflinks	exon	26591469	26591570	.	-	.	gene_id "XLOC_007963"; transcript_id "TCONS_00014188"; exon_number "2"; gene_name "ENSCGRG00001024862.1"; oId "ENSCGRT00001032264.1"; nearest_ref "ENSCGRT00001032264.1"; class_code "="; tss_id "TSS10482"; p_id "P6983";
LT883667v1	Cufflinks	exon	26612634	26612784	.	-	.	gene_id "XLOC_007964"; transcript_id "TCONS_00014189"; exon_number "1"; gene_name "ENSCGRG00001009145.1"; oId "ENSCGRT00001010611.1"; nearest_ref "ENSCGRT00001010611.1"; class_code "="; tss_id "TSS10483";
LT883667v1	Cufflinks	exon	26616398	26616468	.	-	.	gene_id "XLOC_007963"; transcript_id "TCONS_00014188"; exon_number "3"; gene_name "ENSCGRG00001024862.1"; oId "ENSCGRT00001032264.1"; nearest_ref "ENSCGRT00001032264.1"; class_code "="; tss_id "TSS10482"; p_id "P6983";
LT883667v1	Cufflinks	exon	26627306	26627393	.	-	.	gene_id "XLOC_007963"; transcript_id "TCONS_00014188"; exon_number "4"; gene_name "ENSCGRG00001024862.1"; oId "ENSCGRT00001032264.1"; nearest_ref "ENSCGRT00001032264.1"; class_code "="; tss_id "TSS10482"; p_id "P6983";
LT883667v1	Cufflinks	exon	26655173	26655284	.	-	.	gene_id "XLOC_007963"; transcript_id "TCONS_00014188"; exon_number "5"; gene_name "ENSCGRG00001024862.1"; oId "ENSCGRT00001032264.1"; nearest_ref "ENSCGRT00001032264.1"; class_code "="; tss_id "TSS10482"; p_id "P6983";
LT883667v1	Cufflinks	exon	26662151	26662260	.	-	.	gene_id "XLOC_007963"; transcript_id "TCONS_00014188"; exon_number "6"; gene_name "ENSCGRG00001024862.1"; oId "ENSCGRT00001032264.1"; nearest_ref "ENSCGRT00001032264.1"; class_code "="; tss_id "TSS10482"; p_id "P6983";
LT883667v1	Cufflinks	exon	26662748	26662757	.	+	.	gene_id "XLOC_007067"; transcript_id "TCONS_00012563"; exon_number "2"; gene_name "ENSCGRG00001024862.1"; oId "CUFF.6101.1"; nearest_ref "ENSCGRT00001032264.1"; class_code "x"; tss_id "TSS9288";
LT883667v1	Cufflinks	exon	26682585	26682674	.	-	.	gene_id "XLOC_007963"; transcript_id "TCONS_00014188"; exon_number "7"; gene_name "ENSCGRG00001024862.1"; oId "ENSCGRT00001032264.1"; nearest_ref "ENSCGRT00001032264.1"; class_code "="; tss_id "TSS10482"; p_id "P6983";
LT883667v1	Cufflinks	exon	26716685	26716838	.	-	.	gene_id "XLOC_007963"; transcript_id "TCONS_00014188"; exon_number "8"; gene_name "ENSCGRG00001024862.1"; oId "ENSCGRT00001032264.1"; nearest_ref "ENSCGRT00001032264.1"; class_code "="; tss_id "TSS10482"; p_id "P6983";
LT883667v1	Cufflinks	exon	26725760	26725876	.	-	.	gene_id "XLOC_007963"; transcript_id "TCONS_00014188"; exon_number "9"; gene_name "ENSCGRG00001024862.1"; oId "ENSCGRT00001032264.1"; nearest_ref "ENSCGRT00001032264.1"; class_code "="; tss_id "TSS10482"; p_id "P6983";
LT883667v1	Cufflinks	exon	26775794	26775865	.	-	.	gene_id "XLOC_007965"; transcript_id "TCONS_00014190"; exon_number "1"; gene_name "ENSCGRG00001007583.1"; oId "ENSCGRT00001008857.1"; nearest_ref "ENSCGRT00001008857.1"; class_code "="; tss_id "TSS10484";
LT883667v1	Cufflinks	exon	26776255	26776261	.	-	.	gene_id "XLOC_007962"; transcript_id "TCONS_00014185"; exon_number "2"; gene_name "ENSCGRG00001024862.1"; oId "CUFF.6100.1"; nearest_ref "ENSCGRT00001032264.1"; class_code "o"; tss_id "TSS10479";
LT883667v1	Cufflinks	exon	26785899	26785933	.	-	.	gene_id "XLOC_007963"; transcript_id "TCONS_00014188"; exon_number "10"; gene_name "ENSCGRG00001024862.1"; oId "ENSCGRT00001032264.1"; nearest_ref "ENSCGRT00001032264.1"; class_code "="; tss_id "TSS10482"; p_id "P6983";
LT883667v1	Cufflinks	exon	26811969	26812101	.	-	.	gene_id "XLOC_007963"; transcript_id "TCONS_00014188"; exon_number "11"; gene_name "ENSCGRG00001024862.1"; oId "ENSCGRT00001032264.1"; nearest_ref "ENSCGRT00001032264.1"; class_code "="; tss_id "TSS10482"; p_id "P6983";
LT883667v1	Cufflinks	exon	26815954	26816026	.	-	.	gene_id "XLOC_007963"; transcript_id "TCONS_00014188"; exon_number "12"; gene_name "ENSCGRG00001024862.1"; oId "ENSCGRT00001032264.1"; nearest_ref "ENSCGRT00001032264.1"; class_code "="; tss_id "TSS10482"; p_id "P6983";
LT883667v1	Cufflinks	exon	26817697	26817783	.	-	.	gene_id "XLOC_007963"; transcript_id "TCONS_00014188"; exon_number "13"; gene_name "ENSCGRG00001024862.1"; oId "ENSCGRT00001032264.1"; nearest_ref "ENSCGRT00001032264.1"; class_code "="; tss_id "TSS10482"; p_id "P6983";
LT883667v1	Cufflinks	exon	26818581	26818727	.	-	.	gene_id "XLOC_007963"; transcript_id "TCONS_00014188"; exon_number "14"; gene_name "ENSCGRG00001024862.1"; oId "ENSCGRT00001032264.1"; nearest_ref "ENSCGRT00001032264.1"; class_code "="; tss_id "TSS10482"; p_id "P6983";
LT883667v1	Cufflinks	exon	26820846	26820858	.	-	.	gene_id "XLOC_007963"; transcript_id "TCONS_00014188"; exon_number "15"; gene_name "ENSCGRG00001024862.1"; oId "ENSCGRT00001032264.1"; nearest_ref "ENSCGRT00001032264.1"; class_code "="; tss_id "TSS10482"; p_id "P6983";
LT883667v1	Cufflinks	exon	26824498	26824551	.	-	.	gene_id "XLOC_007963"; transcript_id "TCONS_00014188"; exon_number "16"; gene_name "ENSCGRG00001024862.1"; oId "ENSCGRT00001032264.1"; nearest_ref "ENSCGRT00001032264.1"; class_code "="; tss_id "TSS10482"; p_id "P6983";
LT883667v1	Cufflinks	exon	26825092	26825178	.	-	.	gene_id "XLOC_007963"; transcript_id "TCONS_00014188"; exon_number "17"; gene_name "ENSCGRG00001024862.1"; oId "ENSCGRT00001032264.1"; nearest_ref "ENSCGRT00001032264.1"; class_code "="; tss_id "TSS10482"; p_id "P6983";
LT883667v1	Cufflinks	exon	26828169	26828252	.	-	.	gene_id "XLOC_007963"; transcript_id "TCONS_00014188"; exon_number "18"; gene_name "ENSCGRG00001024862.1"; oId "ENSCGRT00001032264.1"; nearest_ref "ENSCGRT00001032264.1"; class_code "="; tss_id "TSS10482"; p_id "P6983";
LT883667v1	Cufflinks	exon	26838318	26838393	.	-	.	gene_id "XLOC_007963"; transcript_id "TCONS_00014188"; exon_number "19"; gene_name "ENSCGRG00001024862.1"; oId "ENSCGRT00001032264.1"; nearest_ref "ENSCGRT00001032264.1"; class_code "="; tss_id "TSS10482"; p_id "P6983";
LT883667v1	Cufflinks	exon	26838412	26838470	.	-	.	gene_id "XLOC_007963"; transcript_id "TCONS_00014188"; exon_number "20"; gene_name "ENSCGRG00001024862.1"; oId "ENSCGRT00001032264.1"; nearest_ref "ENSCGRT00001032264.1"; class_code "="; tss_id "TSS10482"; p_id "P6983";
LT883667v1	Cufflinks	exon	26844140	26844151	.	+	.	gene_id "XLOC_007068"; transcript_id "TCONS_00012564"; exon_number "1"; gene_name "ENSCGRG00001007952.1"; oId "CUFF.6103.1"; nearest_ref "ENSCGRT00001009301.1"; class_code "o"; tss_id "TSS9289";
LT883667v1	Cufflinks	exon	26866803	26866819	.	-	.	gene_id "XLOC_007966"; transcript_id "TCONS_00014191"; exon_number "1"; gene_name "ENSCGRG00001007952.1"; oId "CUFF.6104.1"; nearest_ref "ENSCGRT00001009301.1"; class_code "x"; tss_id "TSS10485";
LT883667v1	Cufflinks	exon	26872528	26872553	.	+	.	gene_id "XLOC_007069"; transcript_id "TCONS_00012565"; exon_number "1"; gene_name "ENSCGRG00001007952.1"; oId "CUFF.6105.1"; nearest_ref "ENSCGRT00001009301.1"; class_code "j"; tss_id "TSS9291";
LT883667v1	Cufflinks	exon	26872528	26872553	.	+	.	gene_id "XLOC_007069"; transcript_id "TCONS_00012566"; exon_number "1"; gene_name "ENSCGRG00001007952.1"; oId "ENSCGRT00001009301.1"; nearest_ref "ENSCGRT00001009301.1"; class_code "="; tss_id "TSS9291"; p_id "P6049";
LT883667v1	Cufflinks	exon	26874524	26874583	.	+	.	gene_id "XLOC_007069"; transcript_id "TCONS_00012565"; exon_number "2"; gene_name "ENSCGRG00001007952.1"; oId "CUFF.6105.1"; nearest_ref "ENSCGRT00001009301.1"; class_code "j"; tss_id "TSS9291";
LT883667v1	Cufflinks	exon	26874524	26874583	.	+	.	gene_id "XLOC_007069"; transcript_id "TCONS_00012566"; exon_number "2"; gene_name "ENSCGRG00001007952.1"; oId "ENSCGRT00001009301.1"; nearest_ref "ENSCGRT00001009301.1"; class_code "="; tss_id "TSS9291"; p_id "P6049";
LT883667v1	Cufflinks	exon	26874670	26874808	.	+	.	gene_id "XLOC_007069"; transcript_id "TCONS_00012565"; exon_number "3"; gene_name "ENSCGRG00001007952.1"; oId "CUFF.6105.1"; nearest_ref "ENSCGRT00001009301.1"; class_code "j"; tss_id "TSS9291";
LT883667v1	Cufflinks	exon	26874670	26874808	.	+	.	gene_id "XLOC_007069"; transcript_id "TCONS_00012566"; exon_number "3"; gene_name "ENSCGRG00001007952.1"; oId "ENSCGRT00001009301.1"; nearest_ref "ENSCGRT00001009301.1"; class_code "="; tss_id "TSS9291"; p_id "P6049";
LT883667v1	Cufflinks	exon	26876991	26877187	.	+	.	gene_id "XLOC_007069"; transcript_id "TCONS_00012565"; exon_number "4"; gene_name "ENSCGRG00001007952.1"; oId "CUFF.6105.1"; nearest_ref "ENSCGRT00001009301.1"; class_code "j"; tss_id "TSS9291";
LT883667v1	Cufflinks	exon	26876991	26877187	.	+	.	gene_id "XLOC_007069"; transcript_id "TCONS_00012566"; exon_number "4"; gene_name "ENSCGRG00001007952.1"; oId "ENSCGRT00001009301.1"; nearest_ref "ENSCGRT00001009301.1"; class_code "="; tss_id "TSS9291"; p_id "P6049";
LT883667v1	Cufflinks	exon	26879516	26879559	.	+	.	gene_id "XLOC_007069"; transcript_id "TCONS_00012565"; exon_number "5"; gene_name "ENSCGRG00001007952.1"; oId "CUFF.6105.1"; nearest_ref "ENSCGRT00001009301.1"; class_code "j"; tss_id "TSS9291";
LT883667v1	Cufflinks	exon	26879516	26879559	.	+	.	gene_id "XLOC_007069"; transcript_id "TCONS_00012566"; exon_number "5"; gene_name "ENSCGRG00001007952.1"; oId "ENSCGRT00001009301.1"; nearest_ref "ENSCGRT00001009301.1"; class_code "="; tss_id "TSS9291"; p_id "P6049";
LT883667v1	Cufflinks	exon	26880555	26880655	.	+	.	gene_id "XLOC_007069"; transcript_id "TCONS_00012565"; exon_number "6"; gene_name "ENSCGRG00001007952.1"; oId "CUFF.6105.1"; nearest_ref "ENSCGRT00001009301.1"; class_code "j"; tss_id "TSS9291";
LT883667v1	Cufflinks	exon	26880555	26880655	.	+	.	gene_id "XLOC_007069"; transcript_id "TCONS_00012566"; exon_number "6"; gene_name "ENSCGRG00001007952.1"; oId "ENSCGRT00001009301.1"; nearest_ref "ENSCGRT00001009301.1"; class_code "="; tss_id "TSS9291"; p_id "P6049";
LT883667v1	Cufflinks	exon	26881930	26881982	.	+	.	gene_id "XLOC_007069"; transcript_id "TCONS_00012565"; exon_number "7"; gene_name "ENSCGRG00001007952.1"; oId "CUFF.6105.1"; nearest_ref "ENSCGRT00001009301.1"; class_code "j"; tss_id "TSS9291";
LT883667v1	Cufflinks	exon	26881930	26881982	.	+	.	gene_id "XLOC_007069"; transcript_id "TCONS_00012566"; exon_number "7"; gene_name "ENSCGRG00001007952.1"; oId "ENSCGRT00001009301.1"; nearest_ref "ENSCGRT00001009301.1"; class_code "="; tss_id "TSS9291"; p_id "P6049";
LT883667v1	Cufflinks	exon	26882065	26882252	.	+	.	gene_id "XLOC_007069"; transcript_id "TCONS_00012565"; exon_number "8"; gene_name "ENSCGRG00001007952.1"; oId "CUFF.6105.1"; nearest_ref "ENSCGRT00001009301.1"; class_code "j"; tss_id "TSS9291";
LT883667v1	Cufflinks	exon	26882065	26882252	.	+	.	gene_id "XLOC_007069"; transcript_id "TCONS_00012566"; exon_number "8"; gene_name "ENSCGRG00001007952.1"; oId "ENSCGRT00001009301.1"; nearest_ref "ENSCGRT00001009301.1"; class_code "="; tss_id "TSS9291"; p_id "P6049";
LT883667v1	Cufflinks	exon	26884052	26884236	.	+	.	gene_id "XLOC_007069"; transcript_id "TCONS_00012565"; exon_number "9"; gene_name "ENSCGRG00001007952.1"; oId "CUFF.6105.1"; nearest_ref "ENSCGRT00001009301.1"; class_code "j"; tss_id "TSS9291";
LT883667v1	Cufflinks	exon	26884326	26884480	.	+	.	gene_id "XLOC_007069"; transcript_id "TCONS_00012566"; exon_number "9"; gene_name "ENSCGRG00001007952.1"; oId "ENSCGRT00001009301.1"; nearest_ref "ENSCGRT00001009301.1"; class_code "="; tss_id "TSS9291"; p_id "P6049";
LT883667v1	Cufflinks	exon	26886425	26886651	.	+	.	gene_id "XLOC_007069"; transcript_id "TCONS_00012566"; exon_number "10"; gene_name "ENSCGRG00001007952.1"; oId "ENSCGRT00001009301.1"; nearest_ref "ENSCGRT00001009301.1"; class_code "="; tss_id "TSS9291"; p_id "P6049";
LT883667v1	Cufflinks	exon	26887729	26887787	.	+	.	gene_id "XLOC_007069"; transcript_id "TCONS_00012566"; exon_number "11"; gene_name "ENSCGRG00001007952.1"; oId "ENSCGRT00001009301.1"; nearest_ref "ENSCGRT00001009301.1"; class_code "="; tss_id "TSS9291"; p_id "P6049";
LT883667v1	Cufflinks	exon	26888894	26889022	.	+	.	gene_id "XLOC_007069"; transcript_id "TCONS_00012566"; exon_number "12"; gene_name "ENSCGRG00001007952.1"; oId "ENSCGRT00001009301.1"; nearest_ref "ENSCGRT00001009301.1"; class_code "="; tss_id "TSS9291"; p_id "P6049";
LT883667v1	Cufflinks	exon	26889116	26889226	.	+	.	gene_id "XLOC_007069"; transcript_id "TCONS_00012566"; exon_number "13"; gene_name "ENSCGRG00001007952.1"; oId "ENSCGRT00001009301.1"; nearest_ref "ENSCGRT00001009301.1"; class_code "="; tss_id "TSS9291"; p_id "P6049";
LT883667v1	Cufflinks	exon	26889963	26890059	.	+	.	gene_id "XLOC_007069"; transcript_id "TCONS_00012566"; exon_number "14"; gene_name "ENSCGRG00001007952.1"; oId "ENSCGRT00001009301.1"; nearest_ref "ENSCGRT00001009301.1"; class_code "="; tss_id "TSS9291"; p_id "P6049";
LT883667v1	Cufflinks	exon	26890933	26891014	.	+	.	gene_id "XLOC_007069"; transcript_id "TCONS_00012566"; exon_number "15"; gene_name "ENSCGRG00001007952.1"; oId "ENSCGRT00001009301.1"; nearest_ref "ENSCGRT00001009301.1"; class_code "="; tss_id "TSS9291"; p_id "P6049";
LT883667v1	Cufflinks	exon	26893418	26893592	.	+	.	gene_id "XLOC_007069"; transcript_id "TCONS_00012566"; exon_number "16"; gene_name "ENSCGRG00001007952.1"; oId "ENSCGRT00001009301.1"; nearest_ref "ENSCGRT00001009301.1"; class_code "="; tss_id "TSS9291"; p_id "P6049";
LT883667v1	Cufflinks	exon	26895661	26895748	.	+	.	gene_id "XLOC_007069"; transcript_id "TCONS_00012566"; exon_number "17"; gene_name "ENSCGRG00001007952.1"; oId "ENSCGRT00001009301.1"; nearest_ref "ENSCGRT00001009301.1"; class_code "="; tss_id "TSS9291"; p_id "P6049";
LT883667v1	Cufflinks	exon	26896900	26897105	.	+	.	gene_id "XLOC_007069"; transcript_id "TCONS_00012566"; exon_number "18"; gene_name "ENSCGRG00001007952.1"; oId "ENSCGRT00001009301.1"; nearest_ref "ENSCGRT00001009301.1"; class_code "="; tss_id "TSS9291"; p_id "P6049";
LT883667v1	Cufflinks	exon	26898785	26898928	.	+	.	gene_id "XLOC_007069"; transcript_id "TCONS_00012566"; exon_number "19"; gene_name "ENSCGRG00001007952.1"; oId "ENSCGRT00001009301.1"; nearest_ref "ENSCGRT00001009301.1"; class_code "="; tss_id "TSS9291"; p_id "P6049";
LT883667v1	Cufflinks	exon	26899870	26899985	.	+	.	gene_id "XLOC_007069"; transcript_id "TCONS_00012566"; exon_number "20"; gene_name "ENSCGRG00001007952.1"; oId "ENSCGRT00001009301.1"; nearest_ref "ENSCGRT00001009301.1"; class_code "="; tss_id "TSS9291"; p_id "P6049";
LT883667v1	Cufflinks	exon	26900287	26900448	.	+	.	gene_id "XLOC_007069"; transcript_id "TCONS_00012566"; exon_number "21"; gene_name "ENSCGRG00001007952.1"; oId "ENSCGRT00001009301.1"; nearest_ref "ENSCGRT00001009301.1"; class_code "="; tss_id "TSS9291"; p_id "P6049";
LT883667v1	Cufflinks	exon	26900631	26900788	.	+	.	gene_id "XLOC_007069"; transcript_id "TCONS_00012566"; exon_number "22"; gene_name "ENSCGRG00001007952.1"; oId "ENSCGRT00001009301.1"; nearest_ref "ENSCGRT00001009301.1"; class_code "="; tss_id "TSS9291"; p_id "P6049";
LT883667v1	Cufflinks	exon	26900889	26901057	.	+	.	gene_id "XLOC_007069"; transcript_id "TCONS_00012566"; exon_number "23"; gene_name "ENSCGRG00001007952.1"; oId "ENSCGRT00001009301.1"; nearest_ref "ENSCGRT00001009301.1"; class_code "="; tss_id "TSS9291"; p_id "P6049";
LT883667v1	Cufflinks	exon	26901886	26901992	.	+	.	gene_id "XLOC_007069"; transcript_id "TCONS_00012566"; exon_number "24"; gene_name "ENSCGRG00001007952.1"; oId "ENSCGRT00001009301.1"; nearest_ref "ENSCGRT00001009301.1"; class_code "="; tss_id "TSS9291"; p_id "P6049";
LT883667v1	Cufflinks	exon	26903398	26903593	.	+	.	gene_id "XLOC_007069"; transcript_id "TCONS_00012566"; exon_number "25"; gene_name "ENSCGRG00001007952.1"; oId "ENSCGRT00001009301.1"; nearest_ref "ENSCGRT00001009301.1"; class_code "="; tss_id "TSS9291"; p_id "P6049";
LT883667v1	Cufflinks	exon	26906992	26907283	.	+	.	gene_id "XLOC_007068"; transcript_id "TCONS_00012567"; exon_number "1"; gene_name "ENSCGRG00001011781.1"; oId "CUFF.6103.2"; nearest_ref "ENSCGRT00001013941.1"; class_code "o"; tss_id "TSS9290";
LT883667v1	Cufflinks	exon	26907050	26907220	.	+	.	gene_id "XLOC_007068"; transcript_id "TCONS_00012568"; exon_number "1"; gene_name "ENSCGRG00001011781.1"; oId "ENSCGRT00001013941.1"; contained_in "TCONS_00012567"; nearest_ref "ENSCGRT00001013941.1"; class_code "="; tss_id "TSS9290"; p_id "P6048";
LT883667v1	Cufflinks	exon	26907261	26907283	.	+	.	gene_id "XLOC_007068"; transcript_id "TCONS_00012564"; exon_number "2"; gene_name "ENSCGRG00001007952.1"; oId "CUFF.6103.1"; nearest_ref "ENSCGRT00001009301.1"; class_code "o"; tss_id "TSS9289";
LT883667v1	Cufflinks	exon	26907803	26908267	.	+	.	gene_id "XLOC_007068"; transcript_id "TCONS_00012564"; exon_number "3"; gene_name "ENSCGRG00001007952.1"; oId "CUFF.6103.1"; nearest_ref "ENSCGRT00001009301.1"; class_code "o"; tss_id "TSS9289";
LT883667v1	Cufflinks	exon	26907803	26908267	.	+	.	gene_id "XLOC_007068"; transcript_id "TCONS_00012567"; exon_number "2"; gene_name "ENSCGRG00001011781.1"; oId "CUFF.6103.2"; nearest_ref "ENSCGRT00001013941.1"; class_code "o"; tss_id "TSS9290";
LT883667v1	Cufflinks	exon	26910910	26911006	.	+	.	gene_id "XLOC_007070"; transcript_id "TCONS_00012569"; exon_number "1"; gene_name "ENSCGRG00001015489.1"; oId "CUFF.6106.1"; nearest_ref "ENSCGRT00001018926.1"; class_code "j"; tss_id "TSS9292";
LT883667v1	Cufflinks	exon	26910938	26911006	.	+	.	gene_id "XLOC_007070"; transcript_id "TCONS_00012570"; exon_number "1"; gene_name "ENSCGRG00001015489.1"; oId "ENSCGRT00001018926.1"; nearest_ref "ENSCGRT00001018926.1"; class_code "="; tss_id "TSS9292"; p_id "P6050";
LT883667v1	Cufflinks	exon	26915695	26915768	.	+	.	gene_id "XLOC_007070"; transcript_id "TCONS_00012569"; exon_number "2"; gene_name "ENSCGRG00001015489.1"; oId "CUFF.6106.1"; nearest_ref "ENSCGRT00001018926.1"; class_code "j"; tss_id "TSS9292";
LT883667v1	Cufflinks	exon	26915695	26915768	.	+	.	gene_id "XLOC_007070"; transcript_id "TCONS_00012570"; exon_number "2"; gene_name "ENSCGRG00001015489.1"; oId "ENSCGRT00001018926.1"; nearest_ref "ENSCGRT00001018926.1"; class_code "="; tss_id "TSS9292"; p_id "P6050";
LT883667v1	Cufflinks	exon	26916532	26916592	.	+	.	gene_id "XLOC_007070"; transcript_id "TCONS_00012569"; exon_number "3"; gene_name "ENSCGRG00001015489.1"; oId "CUFF.6106.1"; nearest_ref "ENSCGRT00001018926.1"; class_code "j"; tss_id "TSS9292";
LT883667v1	Cufflinks	exon	26916532	26916592	.	+	.	gene_id "XLOC_007070"; transcript_id "TCONS_00012570"; exon_number "3"; gene_name "ENSCGRG00001015489.1"; oId "ENSCGRT00001018926.1"; nearest_ref "ENSCGRT00001018926.1"; class_code "="; tss_id "TSS9292"; p_id "P6050";
LT883667v1	Cufflinks	exon	26920419	26920543	.	+	.	gene_id "XLOC_007070"; transcript_id "TCONS_00012569"; exon_number "4"; gene_name "ENSCGRG00001015489.1"; oId "CUFF.6106.1"; nearest_ref "ENSCGRT00001018926.1"; class_code "j"; tss_id "TSS9292";
LT883667v1	Cufflinks	exon	26920419	26920543	.	+	.	gene_id "XLOC_007070"; transcript_id "TCONS_00012570"; exon_number "4"; gene_name "ENSCGRG00001015489.1"; oId "ENSCGRT00001018926.1"; nearest_ref "ENSCGRT00001018926.1"; class_code "="; tss_id "TSS9292"; p_id "P6050";
LT883667v1	Cufflinks	exon	26922239	26922443	.	+	.	gene_id "XLOC_007070"; transcript_id "TCONS_00012569"; exon_number "5"; gene_name "ENSCGRG00001015489.1"; oId "CUFF.6106.1"; nearest_ref "ENSCGRT00001018926.1"; class_code "j"; tss_id "TSS9292";
LT883667v1	Cufflinks	exon	26922239	26922443	.	+	.	gene_id "XLOC_007070"; transcript_id "TCONS_00012570"; exon_number "5"; gene_name "ENSCGRG00001015489.1"; oId "ENSCGRT00001018926.1"; nearest_ref "ENSCGRT00001018926.1"; class_code "="; tss_id "TSS9292"; p_id "P6050";
LT883667v1	Cufflinks	exon	26924723	26924824	.	+	.	gene_id "XLOC_007070"; transcript_id "TCONS_00012569"; exon_number "6"; gene_name "ENSCGRG00001015489.1"; oId "CUFF.6106.1"; nearest_ref "ENSCGRT00001018926.1"; class_code "j"; tss_id "TSS9292";
LT883667v1	Cufflinks	exon	26924723	26924824	.	+	.	gene_id "XLOC_007070"; transcript_id "TCONS_00012570"; exon_number "6"; gene_name "ENSCGRG00001015489.1"; oId "ENSCGRT00001018926.1"; nearest_ref "ENSCGRT00001018926.1"; class_code "="; tss_id "TSS9292"; p_id "P6050";
LT883667v1	Cufflinks	exon	26926783	26926895	.	+	.	gene_id "XLOC_007070"; transcript_id "TCONS_00012569"; exon_number "7"; gene_name "ENSCGRG00001015489.1"; oId "CUFF.6106.1"; nearest_ref "ENSCGRT00001018926.1"; class_code "j"; tss_id "TSS9292";
LT883667v1	Cufflinks	exon	26926783	26926895	.	+	.	gene_id "XLOC_007070"; transcript_id "TCONS_00012570"; exon_number "7"; gene_name "ENSCGRG00001015489.1"; oId "ENSCGRT00001018926.1"; nearest_ref "ENSCGRT00001018926.1"; class_code "="; tss_id "TSS9292"; p_id "P6050";
LT883667v1	Cufflinks	exon	26927644	26927686	.	+	.	gene_id "XLOC_007070"; transcript_id "TCONS_00012569"; exon_number "8"; gene_name "ENSCGRG00001015489.1"; oId "CUFF.6106.1"; nearest_ref "ENSCGRT00001018926.1"; class_code "j"; tss_id "TSS9292";
LT883667v1	Cufflinks	exon	26927644	26927686	.	+	.	gene_id "XLOC_007070"; transcript_id "TCONS_00012570"; exon_number "8"; gene_name "ENSCGRG00001015489.1"; oId "ENSCGRT00001018926.1"; nearest_ref "ENSCGRT00001018926.1"; class_code "="; tss_id "TSS9292"; p_id "P6050";
LT883667v1	Cufflinks	exon	26928360	26928447	.	+	.	gene_id "XLOC_007070"; transcript_id "TCONS_00012569"; exon_number "9"; gene_name "ENSCGRG00001015489.1"; oId "CUFF.6106.1"; nearest_ref "ENSCGRT00001018926.1"; class_code "j"; tss_id "TSS9292";
LT883667v1	Cufflinks	exon	26928360	26928447	.	+	.	gene_id "XLOC_007070"; transcript_id "TCONS_00012570"; exon_number "9"; gene_name "ENSCGRG00001015489.1"; oId "ENSCGRT00001018926.1"; nearest_ref "ENSCGRT00001018926.1"; class_code "="; tss_id "TSS9292"; p_id "P6050";
LT883667v1	Cufflinks	exon	26931372	26931469	.	+	.	gene_id "XLOC_007070"; transcript_id "TCONS_00012569"; exon_number "10"; gene_name "ENSCGRG00001015489.1"; oId "CUFF.6106.1"; nearest_ref "ENSCGRT00001018926.1"; class_code "j"; tss_id "TSS9292";
LT883667v1	Cufflinks	exon	26931372	26931469	.	+	.	gene_id "XLOC_007070"; transcript_id "TCONS_00012570"; exon_number "10"; gene_name "ENSCGRG00001015489.1"; oId "ENSCGRT00001018926.1"; nearest_ref "ENSCGRT00001018926.1"; class_code "="; tss_id "TSS9292"; p_id "P6050";
LT883667v1	Cufflinks	exon	26934044	26934172	.	+	.	gene_id "XLOC_007070"; transcript_id "TCONS_00012569"; exon_number "11"; gene_name "ENSCGRG00001015489.1"; oId "CUFF.6106.1"; nearest_ref "ENSCGRT00001018926.1"; class_code "j"; tss_id "TSS9292";
LT883667v1	Cufflinks	exon	26934044	26934172	.	+	.	gene_id "XLOC_007070"; transcript_id "TCONS_00012570"; exon_number "11"; gene_name "ENSCGRG00001015489.1"; oId "ENSCGRT00001018926.1"; nearest_ref "ENSCGRT00001018926.1"; class_code "="; tss_id "TSS9292"; p_id "P6050";
LT883667v1	Cufflinks	exon	26936435	26936509	.	+	.	gene_id "XLOC_007070"; transcript_id "TCONS_00012569"; exon_number "12"; gene_name "ENSCGRG00001015489.1"; oId "CUFF.6106.1"; nearest_ref "ENSCGRT00001018926.1"; class_code "j"; tss_id "TSS9292";
LT883667v1	Cufflinks	exon	26936435	26936509	.	+	.	gene_id "XLOC_007070"; transcript_id "TCONS_00012570"; exon_number "12"; gene_name "ENSCGRG00001015489.1"; oId "ENSCGRT00001018926.1"; nearest_ref "ENSCGRT00001018926.1"; class_code "="; tss_id "TSS9292"; p_id "P6050";
LT883667v1	Cufflinks	exon	26938294	26938404	.	+	.	gene_id "XLOC_007070"; transcript_id "TCONS_00012569"; exon_number "13"; gene_name "ENSCGRG00001015489.1"; oId "CUFF.6106.1"; nearest_ref "ENSCGRT00001018926.1"; class_code "j"; tss_id "TSS9292";
LT883667v1	Cufflinks	exon	26938294	26938404	.	+	.	gene_id "XLOC_007070"; transcript_id "TCONS_00012570"; exon_number "13"; gene_name "ENSCGRG00001015489.1"; oId "ENSCGRT00001018926.1"; nearest_ref "ENSCGRT00001018926.1"; class_code "="; tss_id "TSS9292"; p_id "P6050";
LT883667v1	Cufflinks	exon	26939876	26939958	.	+	.	gene_id "XLOC_007070"; transcript_id "TCONS_00012569"; exon_number "14"; gene_name "ENSCGRG00001015489.1"; oId "CUFF.6106.1"; nearest_ref "ENSCGRT00001018926.1"; class_code "j"; tss_id "TSS9292";
LT883667v1	Cufflinks	exon	26939876	26939958	.	+	.	gene_id "XLOC_007070"; transcript_id "TCONS_00012570"; exon_number "14"; gene_name "ENSCGRG00001015489.1"; oId "ENSCGRT00001018926.1"; nearest_ref "ENSCGRT00001018926.1"; class_code "="; tss_id "TSS9292"; p_id "P6050";
LT883667v1	Cufflinks	exon	26941503	26941579	.	+	.	gene_id "XLOC_007070"; transcript_id "TCONS_00012569"; exon_number "15"; gene_name "ENSCGRG00001015489.1"; oId "CUFF.6106.1"; nearest_ref "ENSCGRT00001018926.1"; class_code "j"; tss_id "TSS9292";
LT883667v1	Cufflinks	exon	26941503	26941579	.	+	.	gene_id "XLOC_007070"; transcript_id "TCONS_00012570"; exon_number "15"; gene_name "ENSCGRG00001015489.1"; oId "ENSCGRT00001018926.1"; nearest_ref "ENSCGRT00001018926.1"; class_code "="; tss_id "TSS9292"; p_id "P6050";
LT883667v1	Cufflinks	exon	26943566	26943665	.	+	.	gene_id "XLOC_007070"; transcript_id "TCONS_00012569"; exon_number "16"; gene_name "ENSCGRG00001015489.1"; oId "CUFF.6106.1"; nearest_ref "ENSCGRT00001018926.1"; class_code "j"; tss_id "TSS9292";
LT883667v1	Cufflinks	exon	26943566	26943665	.	+	.	gene_id "XLOC_007070"; transcript_id "TCONS_00012570"; exon_number "16"; gene_name "ENSCGRG00001015489.1"; oId "ENSCGRT00001018926.1"; nearest_ref "ENSCGRT00001018926.1"; class_code "="; tss_id "TSS9292"; p_id "P6050";
LT883667v1	Cufflinks	exon	26945680	26945796	.	+	.	gene_id "XLOC_007070"; transcript_id "TCONS_00012569"; exon_number "17"; gene_name "ENSCGRG00001015489.1"; oId "CUFF.6106.1"; nearest_ref "ENSCGRT00001018926.1"; class_code "j"; tss_id "TSS9292";
LT883667v1	Cufflinks	exon	26949390	26949502	.	+	.	gene_id "XLOC_007070"; transcript_id "TCONS_00012570"; exon_number "17"; gene_name "ENSCGRG00001015489.1"; oId "ENSCGRT00001018926.1"; nearest_ref "ENSCGRT00001018926.1"; class_code "="; tss_id "TSS9292"; p_id "P6050";
LT883667v1	Cufflinks	exon	26952299	26952372	.	+	.	gene_id "XLOC_007070"; transcript_id "TCONS_00012570"; exon_number "18"; gene_name "ENSCGRG00001015489.1"; oId "ENSCGRT00001018926.1"; nearest_ref "ENSCGRT00001018926.1"; class_code "="; tss_id "TSS9292"; p_id "P6050";
LT883667v1	Cufflinks	exon	26955541	26955585	.	+	.	gene_id "XLOC_007070"; transcript_id "TCONS_00012570"; exon_number "19"; gene_name "ENSCGRG00001015489.1"; oId "ENSCGRT00001018926.1"; nearest_ref "ENSCGRT00001018926.1"; class_code "="; tss_id "TSS9292"; p_id "P6050";
LT883667v1	Cufflinks	exon	26957140	26957412	.	+	.	gene_id "XLOC_007070"; transcript_id "TCONS_00012570"; exon_number "20"; gene_name "ENSCGRG00001015489.1"; oId "ENSCGRT00001018926.1"; nearest_ref "ENSCGRT00001018926.1"; class_code "="; tss_id "TSS9292"; p_id "P6050";
LT883667v1	Cufflinks	exon	26957414	26957690	.	-	.	gene_id "XLOC_007966"; transcript_id "TCONS_00014191"; exon_number "2"; gene_name "ENSCGRG00001007952.1"; oId "CUFF.6104.1"; nearest_ref "ENSCGRT00001009301.1"; class_code "x"; tss_id "TSS10485";
LT883667v1	Cufflinks	exon	26965721	26965731	.	-	.	gene_id "XLOC_007967"; transcript_id "TCONS_00014192"; exon_number "1"; gene_name "ENSCGRG00001019558.1"; oId "CUFF.6041.1"; nearest_ref "ENSCGRT00001024632.1"; class_code "o"; tss_id "TSS10486";
LT883667v1	Cufflinks	exon	26967248	26967358	.	+	.	gene_id "XLOC_007071"; transcript_id "TCONS_00012571"; exon_number "1"; gene_name "ENSCGRG00001011601.1"; oId "ENSCGRT00001013705.1"; nearest_ref "ENSCGRT00001013705.1"; class_code "="; tss_id "TSS9293"; p_id "P6051";
LT883667v1	Cufflinks	exon	26987398	26987565	.	+	.	gene_id "XLOC_007071"; transcript_id "TCONS_00012571"; exon_number "2"; gene_name "ENSCGRG00001011601.1"; oId "ENSCGRT00001013705.1"; nearest_ref "ENSCGRT00001013705.1"; class_code "="; tss_id "TSS9293"; p_id "P6051";
LT883667v1	Cufflinks	exon	26988807	26988929	.	+	.	gene_id "XLOC_007071"; transcript_id "TCONS_00012571"; exon_number "3"; gene_name "ENSCGRG00001011601.1"; oId "ENSCGRT00001013705.1"; nearest_ref "ENSCGRT00001013705.1"; class_code "="; tss_id "TSS9293"; p_id "P6051";
LT883667v1	Cufflinks	exon	26991156	26991218	.	+	.	gene_id "XLOC_007071"; transcript_id "TCONS_00012571"; exon_number "4"; gene_name "ENSCGRG00001011601.1"; oId "ENSCGRT00001013705.1"; nearest_ref "ENSCGRT00001013705.1"; class_code "="; tss_id "TSS9293"; p_id "P6051";
LT883667v1	Cufflinks	exon	27029638	27029730	.	+	.	gene_id "XLOC_007072"; transcript_id "TCONS_00012573"; exon_number "1"; gene_name "ENSCGRG00001014868.1"; oId "ENSCGRT00001018073.1"; nearest_ref "ENSCGRT00001018073.1"; class_code "="; tss_id "TSS9294"; p_id "P6053";
LT883667v1	Cufflinks	exon	27029638	27029730	.	+	.	gene_id "XLOC_007072"; transcript_id "TCONS_00012572"; exon_number "1"; gene_name "ENSCGRG00001014868.1"; oId "ENSCGRT00001018072.1"; nearest_ref "ENSCGRT00001018072.1"; class_code "="; tss_id "TSS9294"; p_id "P6052";
LT883667v1	Cufflinks	exon	27047901	27048068	.	+	.	gene_id "XLOC_007072"; transcript_id "TCONS_00012572"; exon_number "2"; gene_name "ENSCGRG00001014868.1"; oId "ENSCGRT00001018072.1"; nearest_ref "ENSCGRT00001018072.1"; class_code "="; tss_id "TSS9294"; p_id "P6052";
LT883667v1	Cufflinks	exon	27049059	27049184	.	+	.	gene_id "XLOC_007072"; transcript_id "TCONS_00012573"; exon_number "2"; gene_name "ENSCGRG00001014868.1"; oId "ENSCGRT00001018073.1"; nearest_ref "ENSCGRT00001018073.1"; class_code "="; tss_id "TSS9294"; p_id "P6053";
LT883667v1	Cufflinks	exon	27049059	27049184	.	+	.	gene_id "XLOC_007072"; transcript_id "TCONS_00012572"; exon_number "3"; gene_name "ENSCGRG00001014868.1"; oId "ENSCGRT00001018072.1"; nearest_ref "ENSCGRT00001018072.1"; class_code "="; tss_id "TSS9294"; p_id "P6052";
LT883667v1	Cufflinks	exon	27053178	27053252	.	+	.	gene_id "XLOC_007072"; transcript_id "TCONS_00012573"; exon_number "3"; gene_name "ENSCGRG00001014868.1"; oId "ENSCGRT00001018073.1"; nearest_ref "ENSCGRT00001018073.1"; class_code "="; tss_id "TSS9294"; p_id "P6053";
LT883667v1	Cufflinks	exon	27053178	27053252	.	+	.	gene_id "XLOC_007072"; transcript_id "TCONS_00012572"; exon_number "4"; gene_name "ENSCGRG00001014868.1"; oId "ENSCGRT00001018072.1"; nearest_ref "ENSCGRT00001018072.1"; class_code "="; tss_id "TSS9294"; p_id "P6052";
LT883667v1	Cufflinks	exon	27077068	27078577	.	-	.	gene_id "XLOC_007968"; transcript_id "TCONS_00014193"; exon_number "1"; gene_name "ENSCGRG00001019558.1"; oId "CUFF.6042.3"; nearest_ref "ENSCGRT00001024638.1"; class_code "="; tss_id "TSS10487"; p_id "P6985";
LT883667v1	Cufflinks	exon	27077068	27078577	.	-	.	gene_id "XLOC_007968"; transcript_id "TCONS_00014195"; exon_number "1"; gene_name "ENSCGRG00001019558.1"; oId "CUFF.6042.2"; nearest_ref "ENSCGRT00001024632.1"; class_code "j"; tss_id "TSS10487";
LT883667v1	Cufflinks	exon	27077068	27078426	.	-	.	gene_id "XLOC_007968"; transcript_id "TCONS_00014194"; exon_number "1"; gene_name "ENSCGRG00001019558.1"; oId "CUFF.6042.1"; nearest_ref "ENSCGRT00001024632.1"; class_code "j"; tss_id "TSS10487";
LT883667v1	Cufflinks	exon	27077120	27078577	.	-	.	gene_id "XLOC_007968"; transcript_id "TCONS_00014196"; exon_number "1"; gene_name "ENSCGRG00001019558.1"; oId "ENSCGRT00001024632.1"; nearest_ref "ENSCGRT00001024632.1"; class_code "="; tss_id "TSS10487"; p_id "P6984";
LT883667v1	Cufflinks	exon	27078353	27078577	.	-	.	gene_id "XLOC_007968"; transcript_id "TCONS_00014197"; exon_number "1"; gene_name "ENSCGRG00001019558.1"; oId "ENSCGRT00001024638.1"; nearest_ref "ENSCGRT00001024638.1"; class_code "="; tss_id "TSS10487"; p_id "P6985";
LT883667v1	Cufflinks	exon	27079561	27079697	.	-	.	gene_id "XLOC_007968"; transcript_id "TCONS_00014193"; exon_number "2"; gene_name "ENSCGRG00001019558.1"; oId "CUFF.6042.3"; nearest_ref "ENSCGRT00001024638.1"; class_code "="; tss_id "TSS10487"; p_id "P6985";
LT883667v1	Cufflinks	exon	27079561	27079697	.	-	.	gene_id "XLOC_007968"; transcript_id "TCONS_00014195"; exon_number "2"; gene_name "ENSCGRG00001019558.1"; oId "CUFF.6042.2"; nearest_ref "ENSCGRT00001024632.1"; class_code "j"; tss_id "TSS10487";
LT883667v1	Cufflinks	exon	27079561	27079697	.	-	.	gene_id "XLOC_007968"; transcript_id "TCONS_00014196"; exon_number "2"; gene_name "ENSCGRG00001019558.1"; oId "ENSCGRT00001024632.1"; nearest_ref "ENSCGRT00001024632.1"; class_code "="; tss_id "TSS10487"; p_id "P6984";
LT883667v1	Cufflinks	exon	27079561	27079697	.	-	.	gene_id "XLOC_007968"; transcript_id "TCONS_00014197"; exon_number "2"; gene_name "ENSCGRG00001019558.1"; oId "ENSCGRT00001024638.1"; nearest_ref "ENSCGRT00001024638.1"; class_code "="; tss_id "TSS10487"; p_id "P6985";
LT883667v1	Cufflinks	exon	27079616	27079697	.	-	.	gene_id "XLOC_007968"; transcript_id "TCONS_00014194"; exon_number "2"; gene_name "ENSCGRG00001019558.1"; oId "CUFF.6042.1"; nearest_ref "ENSCGRT00001024632.1"; class_code "j"; tss_id "TSS10487";
LT883667v1	Cufflinks	exon	27080739	27080801	.	-	.	gene_id "XLOC_007968"; transcript_id "TCONS_00014193"; exon_number "3"; gene_name "ENSCGRG00001019558.1"; oId "CUFF.6042.3"; nearest_ref "ENSCGRT00001024638.1"; class_code "="; tss_id "TSS10487"; p_id "P6985";
LT883667v1	Cufflinks	exon	27080739	27080750	.	-	.	gene_id "XLOC_007968"; transcript_id "TCONS_00014195"; exon_number "3"; gene_name "ENSCGRG00001019558.1"; oId "CUFF.6042.2"; nearest_ref "ENSCGRT00001024632.1"; class_code "j"; tss_id "TSS10487";
LT883667v1	Cufflinks	exon	27080739	27080801	.	-	.	gene_id "XLOC_007968"; transcript_id "TCONS_00014194"; exon_number "3"; gene_name "ENSCGRG00001019558.1"; oId "CUFF.6042.1"; nearest_ref "ENSCGRT00001024632.1"; class_code "j"; tss_id "TSS10487";
LT883667v1	Cufflinks	exon	27080739	27080801	.	-	.	gene_id "XLOC_007968"; transcript_id "TCONS_00014196"; exon_number "3"; gene_name "ENSCGRG00001019558.1"; oId "ENSCGRT00001024632.1"; nearest_ref "ENSCGRT00001024632.1"; class_code "="; tss_id "TSS10487"; p_id "P6984";
LT883667v1	Cufflinks	exon	27080739	27080801	.	-	.	gene_id "XLOC_007968"; transcript_id "TCONS_00014197"; exon_number "3"; gene_name "ENSCGRG00001019558.1"; oId "ENSCGRT00001024638.1"; nearest_ref "ENSCGRT00001024638.1"; class_code "="; tss_id "TSS10487"; p_id "P6985";
LT883667v1	Cufflinks	exon	27081062	27081119	.	-	.	gene_id "XLOC_007968"; transcript_id "TCONS_00014193"; exon_number "4"; gene_name "ENSCGRG00001019558.1"; oId "CUFF.6042.3"; nearest_ref "ENSCGRT00001024638.1"; class_code "="; tss_id "TSS10487"; p_id "P6985";
LT883667v1	Cufflinks	exon	27081062	27081119	.	-	.	gene_id "XLOC_007968"; transcript_id "TCONS_00014194"; exon_number "4"; gene_name "ENSCGRG00001019558.1"; oId "CUFF.6042.1"; nearest_ref "ENSCGRT00001024632.1"; class_code "j"; tss_id "TSS10487";
LT883667v1	Cufflinks	exon	27081062	27081119	.	-	.	gene_id "XLOC_007968"; transcript_id "TCONS_00014196"; exon_number "4"; gene_name "ENSCGRG00001019558.1"; oId "ENSCGRT00001024632.1"; nearest_ref "ENSCGRT00001024632.1"; class_code "="; tss_id "TSS10487"; p_id "P6984";
LT883667v1	Cufflinks	exon	27081062	27081119	.	-	.	gene_id "XLOC_007968"; transcript_id "TCONS_00014197"; exon_number "4"; gene_name "ENSCGRG00001019558.1"; oId "ENSCGRT00001024638.1"; nearest_ref "ENSCGRT00001024638.1"; class_code "="; tss_id "TSS10487"; p_id "P6985";
LT883667v1	Cufflinks	exon	27081900	27081946	.	-	.	gene_id "XLOC_007968"; transcript_id "TCONS_00014193"; exon_number "5"; gene_name "ENSCGRG00001019558.1"; oId "CUFF.6042.3"; nearest_ref "ENSCGRT00001024638.1"; class_code "="; tss_id "TSS10487"; p_id "P6985";
LT883667v1	Cufflinks	exon	27081900	27081946	.	-	.	gene_id "XLOC_007968"; transcript_id "TCONS_00014194"; exon_number "5"; gene_name "ENSCGRG00001019558.1"; oId "CUFF.6042.1"; nearest_ref "ENSCGRT00001024632.1"; class_code "j"; tss_id "TSS10487";
LT883667v1	Cufflinks	exon	27081900	27081946	.	-	.	gene_id "XLOC_007968"; transcript_id "TCONS_00014196"; exon_number "5"; gene_name "ENSCGRG00001019558.1"; oId "ENSCGRT00001024632.1"; nearest_ref "ENSCGRT00001024632.1"; class_code "="; tss_id "TSS10487"; p_id "P6984";
LT883667v1	Cufflinks	exon	27081900	27081946	.	-	.	gene_id "XLOC_007968"; transcript_id "TCONS_00014197"; exon_number "5"; gene_name "ENSCGRG00001019558.1"; oId "ENSCGRT00001024638.1"; nearest_ref "ENSCGRT00001024638.1"; class_code "="; tss_id "TSS10487"; p_id "P6985";
LT883667v1	Cufflinks	exon	27083759	27083816	.	-	.	gene_id "XLOC_007968"; transcript_id "TCONS_00014193"; exon_number "6"; gene_name "ENSCGRG00001019558.1"; oId "CUFF.6042.3"; nearest_ref "ENSCGRT00001024638.1"; class_code "="; tss_id "TSS10487"; p_id "P6985";
LT883667v1	Cufflinks	exon	27083759	27083849	.	-	.	gene_id "XLOC_007968"; transcript_id "TCONS_00014194"; exon_number "6"; gene_name "ENSCGRG00001019558.1"; oId "CUFF.6042.1"; nearest_ref "ENSCGRT00001024632.1"; class_code "j"; tss_id "TSS10487";
LT883667v1	Cufflinks	exon	27083759	27083849	.	-	.	gene_id "XLOC_007968"; transcript_id "TCONS_00014196"; exon_number "6"; gene_name "ENSCGRG00001019558.1"; oId "ENSCGRT00001024632.1"; nearest_ref "ENSCGRT00001024632.1"; class_code "="; tss_id "TSS10487"; p_id "P6984";
LT883667v1	Cufflinks	exon	27083759	27083816	.	-	.	gene_id "XLOC_007968"; transcript_id "TCONS_00014197"; exon_number "6"; gene_name "ENSCGRG00001019558.1"; oId "ENSCGRT00001024638.1"; nearest_ref "ENSCGRT00001024638.1"; class_code "="; tss_id "TSS10487"; p_id "P6985";
LT883667v1	Cufflinks	exon	27083859	27083879	.	-	.	gene_id "XLOC_007968"; transcript_id "TCONS_00014193"; exon_number "7"; gene_name "ENSCGRG00001019558.1"; oId "CUFF.6042.3"; nearest_ref "ENSCGRT00001024638.1"; class_code "="; tss_id "TSS10487"; p_id "P6985";
LT883667v1	Cufflinks	exon	27083859	27083879	.	-	.	gene_id "XLOC_007968"; transcript_id "TCONS_00014197"; exon_number "7"; gene_name "ENSCGRG00001019558.1"; oId "ENSCGRT00001024638.1"; nearest_ref "ENSCGRT00001024638.1"; class_code "="; tss_id "TSS10487"; p_id "P6985";
LT883667v1	Cufflinks	exon	27085304	27085338	.	-	.	gene_id "XLOC_007968"; transcript_id "TCONS_00014194"; exon_number "7"; gene_name "ENSCGRG00001019558.1"; oId "CUFF.6042.1"; nearest_ref "ENSCGRT00001024632.1"; class_code "j"; tss_id "TSS10487";
LT883667v1	Cufflinks	exon	27085304	27085338	.	-	.	gene_id "XLOC_007968"; transcript_id "TCONS_00014196"; exon_number "7"; gene_name "ENSCGRG00001019558.1"; oId "ENSCGRT00001024632.1"; nearest_ref "ENSCGRT00001024632.1"; class_code "="; tss_id "TSS10487"; p_id "P6984";
LT883667v1	Cufflinks	exon	27086319	27086560	.	-	.	gene_id "XLOC_007968"; transcript_id "TCONS_00014193"; exon_number "8"; gene_name "ENSCGRG00001019558.1"; oId "CUFF.6042.3"; nearest_ref "ENSCGRT00001024638.1"; class_code "="; tss_id "TSS10487"; p_id "P6985";
LT883667v1	Cufflinks	exon	27086319	27086560	.	-	.	gene_id "XLOC_007968"; transcript_id "TCONS_00014197"; exon_number "8"; gene_name "ENSCGRG00001019558.1"; oId "ENSCGRT00001024638.1"; nearest_ref "ENSCGRT00001024638.1"; class_code "="; tss_id "TSS10487"; p_id "P6985";
LT883667v1	Cufflinks	exon	27086327	27086560	.	-	.	gene_id "XLOC_007968"; transcript_id "TCONS_00014194"; exon_number "8"; gene_name "ENSCGRG00001019558.1"; oId "CUFF.6042.1"; nearest_ref "ENSCGRT00001024632.1"; class_code "j"; tss_id "TSS10487";
LT883667v1	Cufflinks	exon	27086327	27086560	.	-	.	gene_id "XLOC_007968"; transcript_id "TCONS_00014196"; exon_number "8"; gene_name "ENSCGRG00001019558.1"; oId "ENSCGRT00001024632.1"; nearest_ref "ENSCGRT00001024632.1"; class_code "="; tss_id "TSS10487"; p_id "P6984";
LT883667v1	Cufflinks	exon	27086411	27086560	.	-	.	gene_id "XLOC_007968"; transcript_id "TCONS_00014195"; exon_number "4"; gene_name "ENSCGRG00001019558.1"; oId "CUFF.6042.2"; nearest_ref "ENSCGRT00001024632.1"; class_code "j"; tss_id "TSS10487";
LT883667v1	Cufflinks	exon	27087680	27087805	.	-	.	gene_id "XLOC_007968"; transcript_id "TCONS_00014193"; exon_number "9"; gene_name "ENSCGRG00001019558.1"; oId "CUFF.6042.3"; nearest_ref "ENSCGRT00001024638.1"; class_code "="; tss_id "TSS10487"; p_id "P6985";
LT883667v1	Cufflinks	exon	27087680	27087805	.	-	.	gene_id "XLOC_007968"; transcript_id "TCONS_00014195"; exon_number "5"; gene_name "ENSCGRG00001019558.1"; oId "CUFF.6042.2"; nearest_ref "ENSCGRT00001024632.1"; class_code "j"; tss_id "TSS10487";
LT883667v1	Cufflinks	exon	27087680	27087805	.	-	.	gene_id "XLOC_007968"; transcript_id "TCONS_00014194"; exon_number "9"; gene_name "ENSCGRG00001019558.1"; oId "CUFF.6042.1"; nearest_ref "ENSCGRT00001024632.1"; class_code "j"; tss_id "TSS10487";
LT883667v1	Cufflinks	exon	27087680	27087805	.	-	.	gene_id "XLOC_007968"; transcript_id "TCONS_00014196"; exon_number "9"; gene_name "ENSCGRG00001019558.1"; oId "ENSCGRT00001024632.1"; nearest_ref "ENSCGRT00001024632.1"; class_code "="; tss_id "TSS10487"; p_id "P6984";
LT883667v1	Cufflinks	exon	27087680	27087805	.	-	.	gene_id "XLOC_007968"; transcript_id "TCONS_00014197"; exon_number "9"; gene_name "ENSCGRG00001019558.1"; oId "ENSCGRT00001024638.1"; nearest_ref "ENSCGRT00001024638.1"; class_code "="; tss_id "TSS10487"; p_id "P6985";
LT883667v1	Cufflinks	exon	27090470	27090607	.	-	.	gene_id "XLOC_007968"; transcript_id "TCONS_00014193"; exon_number "10"; gene_name "ENSCGRG00001019558.1"; oId "CUFF.6042.3"; nearest_ref "ENSCGRT00001024638.1"; class_code "="; tss_id "TSS10487"; p_id "P6985";
LT883667v1	Cufflinks	exon	27090470	27090607	.	-	.	gene_id "XLOC_007968"; transcript_id "TCONS_00014195"; exon_number "6"; gene_name "ENSCGRG00001019558.1"; oId "CUFF.6042.2"; nearest_ref "ENSCGRT00001024632.1"; class_code "j"; tss_id "TSS10487";
LT883667v1	Cufflinks	exon	27090470	27090607	.	-	.	gene_id "XLOC_007968"; transcript_id "TCONS_00014194"; exon_number "10"; gene_name "ENSCGRG00001019558.1"; oId "CUFF.6042.1"; nearest_ref "ENSCGRT00001024632.1"; class_code "j"; tss_id "TSS10487";
LT883667v1	Cufflinks	exon	27090470	27090607	.	-	.	gene_id "XLOC_007968"; transcript_id "TCONS_00014196"; exon_number "10"; gene_name "ENSCGRG00001019558.1"; oId "ENSCGRT00001024632.1"; nearest_ref "ENSCGRT00001024632.1"; class_code "="; tss_id "TSS10487"; p_id "P6984";
LT883667v1	Cufflinks	exon	27090470	27090607	.	-	.	gene_id "XLOC_007968"; transcript_id "TCONS_00014197"; exon_number "10"; gene_name "ENSCGRG00001019558.1"; oId "ENSCGRT00001024638.1"; nearest_ref "ENSCGRT00001024638.1"; class_code "="; tss_id "TSS10487"; p_id "P6985";
LT883667v1	Cufflinks	exon	27091580	27091663	.	-	.	gene_id "XLOC_007968"; transcript_id "TCONS_00014193"; exon_number "11"; gene_name "ENSCGRG00001019558.1"; oId "CUFF.6042.3"; nearest_ref "ENSCGRT00001024638.1"; class_code "="; tss_id "TSS10487"; p_id "P6985";
LT883667v1	Cufflinks	exon	27091580	27091663	.	-	.	gene_id "XLOC_007968"; transcript_id "TCONS_00014195"; exon_number "7"; gene_name "ENSCGRG00001019558.1"; oId "CUFF.6042.2"; nearest_ref "ENSCGRT00001024632.1"; class_code "j"; tss_id "TSS10487";
LT883667v1	Cufflinks	exon	27091580	27091663	.	-	.	gene_id "XLOC_007968"; transcript_id "TCONS_00014194"; exon_number "11"; gene_name "ENSCGRG00001019558.1"; oId "CUFF.6042.1"; nearest_ref "ENSCGRT00001024632.1"; class_code "j"; tss_id "TSS10487";
LT883667v1	Cufflinks	exon	27091580	27091663	.	-	.	gene_id "XLOC_007968"; transcript_id "TCONS_00014196"; exon_number "11"; gene_name "ENSCGRG00001019558.1"; oId "ENSCGRT00001024632.1"; nearest_ref "ENSCGRT00001024632.1"; class_code "="; tss_id "TSS10487"; p_id "P6984";
LT883667v1	Cufflinks	exon	27091580	27091663	.	-	.	gene_id "XLOC_007968"; transcript_id "TCONS_00014197"; exon_number "11"; gene_name "ENSCGRG00001019558.1"; oId "ENSCGRT00001024638.1"; nearest_ref "ENSCGRT00001024638.1"; class_code "="; tss_id "TSS10487"; p_id "P6985";
LT883667v1	Cufflinks	exon	27094955	27095025	.	-	.	gene_id "XLOC_007968"; transcript_id "TCONS_00014193"; exon_number "12"; gene_name "ENSCGRG00001019558.1"; oId "CUFF.6042.3"; nearest_ref "ENSCGRT00001024638.1"; class_code "="; tss_id "TSS10487"; p_id "P6985";
LT883667v1	Cufflinks	exon	27094955	27095028	.	-	.	gene_id "XLOC_007968"; transcript_id "TCONS_00014195"; exon_number "8"; gene_name "ENSCGRG00001019558.1"; oId "CUFF.6042.2"; nearest_ref "ENSCGRT00001024632.1"; class_code "j"; tss_id "TSS10487";
LT883667v1	Cufflinks	exon	27094955	27095028	.	-	.	gene_id "XLOC_007968"; transcript_id "TCONS_00014194"; exon_number "12"; gene_name "ENSCGRG00001019558.1"; oId "CUFF.6042.1"; nearest_ref "ENSCGRT00001024632.1"; class_code "j"; tss_id "TSS10487";
LT883667v1	Cufflinks	exon	27094955	27095012	.	-	.	gene_id "XLOC_007968"; transcript_id "TCONS_00014196"; exon_number "12"; gene_name "ENSCGRG00001019558.1"; oId "ENSCGRT00001024632.1"; nearest_ref "ENSCGRT00001024632.1"; class_code "="; tss_id "TSS10487"; p_id "P6984";
LT883667v1	Cufflinks	exon	27094955	27095012	.	-	.	gene_id "XLOC_007968"; transcript_id "TCONS_00014197"; exon_number "12"; gene_name "ENSCGRG00001019558.1"; oId "ENSCGRT00001024638.1"; nearest_ref "ENSCGRT00001024638.1"; class_code "="; tss_id "TSS10487"; p_id "P6985";
LT883667v1	Cufflinks	exon	27100937	27100969	.	+	.	gene_id "XLOC_007073"; transcript_id "TCONS_00012574"; exon_number "1"; gene_name "ENSCGRG00001022733.1"; oId "ENSCGRT00001029233.1"; nearest_ref "ENSCGRT00001029233.1"; class_code "="; tss_id "TSS9295"; p_id "P6054";
LT883667v1	Cufflinks	exon	27100937	27100969	.	+	.	gene_id "XLOC_007073"; transcript_id "TCONS_00012575"; exon_number "1"; gene_name "ENSCGRG00001022733.1"; oId "CUFF.6044.2"; nearest_ref "ENSCGRT00001029233.1"; class_code "="; tss_id "TSS9295"; p_id "P6054";
LT883667v1	Cufflinks	exon	27101352	27101478	.	+	.	gene_id "XLOC_007073"; transcript_id "TCONS_00012574"; exon_number "2"; gene_name "ENSCGRG00001022733.1"; oId "ENSCGRT00001029233.1"; nearest_ref "ENSCGRT00001029233.1"; class_code "="; tss_id "TSS9295"; p_id "P6054";
LT883667v1	Cufflinks	exon	27101352	27101478	.	+	.	gene_id "XLOC_007073"; transcript_id "TCONS_00012575"; exon_number "2"; gene_name "ENSCGRG00001022733.1"; oId "CUFF.6044.2"; nearest_ref "ENSCGRT00001029233.1"; class_code "="; tss_id "TSS9295"; p_id "P6054";
LT883667v1	Cufflinks	exon	27102574	27102687	.	+	.	gene_id "XLOC_007073"; transcript_id "TCONS_00012574"; exon_number "3"; gene_name "ENSCGRG00001022733.1"; oId "ENSCGRT00001029233.1"; nearest_ref "ENSCGRT00001029233.1"; class_code "="; tss_id "TSS9295"; p_id "P6054";
LT883667v1	Cufflinks	exon	27102574	27102687	.	+	.	gene_id "XLOC_007073"; transcript_id "TCONS_00012575"; exon_number "3"; gene_name "ENSCGRG00001022733.1"; oId "CUFF.6044.2"; nearest_ref "ENSCGRT00001029233.1"; class_code "="; tss_id "TSS9295"; p_id "P6054";
LT883667v1	Cufflinks	exon	27103343	27104334	.	+	.	gene_id "XLOC_007073"; transcript_id "TCONS_00012574"; exon_number "4"; gene_name "ENSCGRG00001022733.1"; oId "ENSCGRT00001029233.1"; nearest_ref "ENSCGRT00001029233.1"; class_code "="; tss_id "TSS9295"; p_id "P6054";
LT883667v1	Cufflinks	exon	27103343	27105787	.	+	.	gene_id "XLOC_007073"; transcript_id "TCONS_00012575"; exon_number "4"; gene_name "ENSCGRG00001022733.1"; oId "CUFF.6044.2"; nearest_ref "ENSCGRT00001029233.1"; class_code "="; tss_id "TSS9295"; p_id "P6054";
LT883667v1	Cufflinks	exon	27115822	27116647	.	+	.	gene_id "XLOC_007074"; transcript_id "TCONS_00012576"; exon_number "1"; gene_name "ENSCGRG00001023976.1"; oId "ENSCGRT00001030998.1"; nearest_ref "ENSCGRT00001030998.1"; class_code "="; tss_id "TSS9296"; p_id "P6055";
LT883667v1	Cufflinks	exon	27117305	27120205	.	+	.	gene_id "XLOC_007074"; transcript_id "TCONS_00012576"; exon_number "2"; gene_name "ENSCGRG00001023976.1"; oId "ENSCGRT00001030998.1"; nearest_ref "ENSCGRT00001030998.1"; class_code "="; tss_id "TSS9296"; p_id "P6055";
LT883667v1	Cufflinks	exon	27119266	27120395	.	-	.	gene_id "XLOC_007967"; transcript_id "TCONS_00014192"; exon_number "2"; gene_name "ENSCGRG00001019558.1"; oId "CUFF.6041.1"; nearest_ref "ENSCGRT00001024632.1"; class_code "o"; tss_id "TSS10486";
LT883667v1	Cufflinks	exon	27160488	27160731	.	+	.	gene_id "XLOC_007075"; transcript_id "TCONS_00012577"; exon_number "1"; gene_name "ENSCGRG00001013194.1"; oId "ENSCGRT00001015856.1"; nearest_ref "ENSCGRT00001015856.1"; class_code "="; tss_id "TSS9297"; p_id "P6056";
LT883667v1	Cufflinks	exon	27161204	27161253	.	+	.	gene_id "XLOC_007075"; transcript_id "TCONS_00012577"; exon_number "2"; gene_name "ENSCGRG00001013194.1"; oId "ENSCGRT00001015856.1"; nearest_ref "ENSCGRT00001015856.1"; class_code "="; tss_id "TSS9297"; p_id "P6056";
LT883667v1	Cufflinks	exon	27161618	27161820	.	+	.	gene_id "XLOC_007075"; transcript_id "TCONS_00012577"; exon_number "3"; gene_name "ENSCGRG00001013194.1"; oId "ENSCGRT00001015856.1"; nearest_ref "ENSCGRT00001015856.1"; class_code "="; tss_id "TSS9297"; p_id "P6056";
LT883667v1	Cufflinks	exon	27161919	27162039	.	+	.	gene_id "XLOC_007075"; transcript_id "TCONS_00012577"; exon_number "4"; gene_name "ENSCGRG00001013194.1"; oId "ENSCGRT00001015856.1"; nearest_ref "ENSCGRT00001015856.1"; class_code "="; tss_id "TSS9297"; p_id "P6056";
LT883667v1	Cufflinks	exon	27162244	27162307	.	+	.	gene_id "XLOC_007075"; transcript_id "TCONS_00012577"; exon_number "5"; gene_name "ENSCGRG00001013194.1"; oId "ENSCGRT00001015856.1"; nearest_ref "ENSCGRT00001015856.1"; class_code "="; tss_id "TSS9297"; p_id "P6056";
LT883667v1	Cufflinks	exon	27162537	27162626	.	+	.	gene_id "XLOC_007075"; transcript_id "TCONS_00012577"; exon_number "6"; gene_name "ENSCGRG00001013194.1"; oId "ENSCGRT00001015856.1"; nearest_ref "ENSCGRT00001015856.1"; class_code "="; tss_id "TSS9297"; p_id "P6056";
LT883667v1	Cufflinks	exon	27162945	27163147	.	+	.	gene_id "XLOC_007075"; transcript_id "TCONS_00012577"; exon_number "7"; gene_name "ENSCGRG00001013194.1"; oId "ENSCGRT00001015856.1"; nearest_ref "ENSCGRT00001015856.1"; class_code "="; tss_id "TSS9297"; p_id "P6056";
LT883667v1	Cufflinks	exon	27163522	27163596	.	+	.	gene_id "XLOC_007075"; transcript_id "TCONS_00012577"; exon_number "8"; gene_name "ENSCGRG00001013194.1"; oId "ENSCGRT00001015856.1"; nearest_ref "ENSCGRT00001015856.1"; class_code "="; tss_id "TSS9297"; p_id "P6056";
LT883667v1	Cufflinks	exon	27164496	27164559	.	+	.	gene_id "XLOC_007075"; transcript_id "TCONS_00012577"; exon_number "9"; gene_name "ENSCGRG00001013194.1"; oId "ENSCGRT00001015856.1"; nearest_ref "ENSCGRT00001015856.1"; class_code "="; tss_id "TSS9297"; p_id "P6056";
LT883667v1	Cufflinks	exon	27164752	27164911	.	+	.	gene_id "XLOC_007075"; transcript_id "TCONS_00012577"; exon_number "10"; gene_name "ENSCGRG00001013194.1"; oId "ENSCGRT00001015856.1"; nearest_ref "ENSCGRT00001015856.1"; class_code "="; tss_id "TSS9297"; p_id "P6056";
LT883667v1	Cufflinks	exon	27165202	27165354	.	+	.	gene_id "XLOC_007075"; transcript_id "TCONS_00012577"; exon_number "11"; gene_name "ENSCGRG00001013194.1"; oId "ENSCGRT00001015856.1"; nearest_ref "ENSCGRT00001015856.1"; class_code "="; tss_id "TSS9297"; p_id "P6056";
LT883667v1	Cufflinks	exon	27166240	27166363	.	+	.	gene_id "XLOC_007075"; transcript_id "TCONS_00012577"; exon_number "12"; gene_name "ENSCGRG00001013194.1"; oId "ENSCGRT00001015856.1"; nearest_ref "ENSCGRT00001015856.1"; class_code "="; tss_id "TSS9297"; p_id "P6056";
LT883667v1	Cufflinks	exon	27166778	27166869	.	+	.	gene_id "XLOC_007075"; transcript_id "TCONS_00012577"; exon_number "13"; gene_name "ENSCGRG00001013194.1"; oId "ENSCGRT00001015856.1"; nearest_ref "ENSCGRT00001015856.1"; class_code "="; tss_id "TSS9297"; p_id "P6056";
LT883667v1	Cufflinks	exon	27166999	27167083	.	+	.	gene_id "XLOC_007075"; transcript_id "TCONS_00012577"; exon_number "14"; gene_name "ENSCGRG00001013194.1"; oId "ENSCGRT00001015856.1"; nearest_ref "ENSCGRT00001015856.1"; class_code "="; tss_id "TSS9297"; p_id "P6056";
LT883667v1	Cufflinks	exon	27169510	27169656	.	+	.	gene_id "XLOC_007075"; transcript_id "TCONS_00012577"; exon_number "15"; gene_name "ENSCGRG00001013194.1"; oId "ENSCGRT00001015856.1"; nearest_ref "ENSCGRT00001015856.1"; class_code "="; tss_id "TSS9297"; p_id "P6056";
LT883667v1	Cufflinks	exon	27170533	27170604	.	+	.	gene_id "XLOC_007075"; transcript_id "TCONS_00012577"; exon_number "16"; gene_name "ENSCGRG00001013194.1"; oId "ENSCGRT00001015856.1"; nearest_ref "ENSCGRT00001015856.1"; class_code "="; tss_id "TSS9297"; p_id "P6056";
LT883667v1	Cufflinks	exon	27171267	27171359	.	+	.	gene_id "XLOC_007075"; transcript_id "TCONS_00012577"; exon_number "17"; gene_name "ENSCGRG00001013194.1"; oId "ENSCGRT00001015856.1"; nearest_ref "ENSCGRT00001015856.1"; class_code "="; tss_id "TSS9297"; p_id "P6056";
LT883667v1	Cufflinks	exon	27171498	27171551	.	+	.	gene_id "XLOC_007075"; transcript_id "TCONS_00012577"; exon_number "18"; gene_name "ENSCGRG00001013194.1"; oId "ENSCGRT00001015856.1"; nearest_ref "ENSCGRT00001015856.1"; class_code "="; tss_id "TSS9297"; p_id "P6056";
LT883667v1	Cufflinks	exon	27171830	27171910	.	+	.	gene_id "XLOC_007075"; transcript_id "TCONS_00012577"; exon_number "19"; gene_name "ENSCGRG00001013194.1"; oId "ENSCGRT00001015856.1"; nearest_ref "ENSCGRT00001015856.1"; class_code "="; tss_id "TSS9297"; p_id "P6056";
LT883667v1	Cufflinks	exon	27172091	27172159	.	+	.	gene_id "XLOC_007075"; transcript_id "TCONS_00012577"; exon_number "20"; gene_name "ENSCGRG00001013194.1"; oId "ENSCGRT00001015856.1"; nearest_ref "ENSCGRT00001015856.1"; class_code "="; tss_id "TSS9297"; p_id "P6056";
LT883667v1	Cufflinks	exon	27172887	27172976	.	+	.	gene_id "XLOC_007075"; transcript_id "TCONS_00012577"; exon_number "21"; gene_name "ENSCGRG00001013194.1"; oId "ENSCGRT00001015856.1"; nearest_ref "ENSCGRT00001015856.1"; class_code "="; tss_id "TSS9297"; p_id "P6056";
LT883667v1	Cufflinks	exon	27173140	27173246	.	+	.	gene_id "XLOC_007075"; transcript_id "TCONS_00012577"; exon_number "22"; gene_name "ENSCGRG00001013194.1"; oId "ENSCGRT00001015856.1"; nearest_ref "ENSCGRT00001015856.1"; class_code "="; tss_id "TSS9297"; p_id "P6056";
LT883667v1	Cufflinks	exon	27173558	27173621	.	+	.	gene_id "XLOC_007075"; transcript_id "TCONS_00012577"; exon_number "23"; gene_name "ENSCGRG00001013194.1"; oId "ENSCGRT00001015856.1"; nearest_ref "ENSCGRT00001015856.1"; class_code "="; tss_id "TSS9297"; p_id "P6056";
LT883667v1	Cufflinks	exon	27181109	27181211	.	+	.	gene_id "XLOC_007076"; transcript_id "TCONS_00012578"; exon_number "1"; gene_name "ENSCGRG00001013000.1"; oId "ENSCGRT00001015565.1"; nearest_ref "ENSCGRT00001015565.1"; class_code "="; tss_id "TSS9298"; p_id "P6059";
LT883667v1	Cufflinks	exon	27181109	27181211	.	+	.	gene_id "XLOC_007076"; transcript_id "TCONS_00012579"; exon_number "1"; gene_name "ENSCGRG00001013000.1"; oId "CUFF.6551.2"; nearest_ref "ENSCGRT00001015565.1"; class_code "="; tss_id "TSS9298"; p_id "P6059";
LT883667v1	Cufflinks	exon	27190398	27190412	.	+	.	gene_id "XLOC_007076"; transcript_id "TCONS_00012580"; exon_number "1"; gene_name "ENSCGRG00001013000.1"; oId "ENSCGRT00001015568.1"; nearest_ref "ENSCGRT00001015568.1"; class_code "="; tss_id "TSS9299"; p_id "P6057";
LT883667v1	Cufflinks	exon	27190398	27190412	.	+	.	gene_id "XLOC_007076"; transcript_id "TCONS_00012582"; exon_number "1"; gene_name "ENSCGRG00001013000.1"; oId "CUFF.6551.5"; nearest_ref "ENSCGRT00001015565.1"; class_code "j"; tss_id "TSS9299";
LT883667v1	Cufflinks	exon	27190398	27190412	.	+	.	gene_id "XLOC_007076"; transcript_id "TCONS_00012581"; exon_number "1"; gene_name "ENSCGRG00001013000.1"; oId "CUFF.6551.4"; nearest_ref "ENSCGRT00001015568.1"; class_code "="; tss_id "TSS9299"; p_id "P6057";
LT883667v1	Cufflinks	exon	27190667	27190832	.	+	.	gene_id "XLOC_007076"; transcript_id "TCONS_00012578"; exon_number "2"; gene_name "ENSCGRG00001013000.1"; oId "ENSCGRT00001015565.1"; nearest_ref "ENSCGRT00001015565.1"; class_code "="; tss_id "TSS9298"; p_id "P6059";
LT883667v1	Cufflinks	exon	27190667	27190832	.	+	.	gene_id "XLOC_007076"; transcript_id "TCONS_00012579"; exon_number "2"; gene_name "ENSCGRG00001013000.1"; oId "CUFF.6551.2"; nearest_ref "ENSCGRT00001015565.1"; class_code "="; tss_id "TSS9298"; p_id "P6059";
LT883667v1	Cufflinks	exon	27190667	27190832	.	+	.	gene_id "XLOC_007076"; transcript_id "TCONS_00012580"; exon_number "2"; gene_name "ENSCGRG00001013000.1"; oId "ENSCGRT00001015568.1"; nearest_ref "ENSCGRT00001015568.1"; class_code "="; tss_id "TSS9299"; p_id "P6057";
LT883667v1	Cufflinks	exon	27190667	27190832	.	+	.	gene_id "XLOC_007076"; transcript_id "TCONS_00012582"; exon_number "2"; gene_name "ENSCGRG00001013000.1"; oId "CUFF.6551.5"; nearest_ref "ENSCGRT00001015565.1"; class_code "j"; tss_id "TSS9299";
LT883667v1	Cufflinks	exon	27190667	27190832	.	+	.	gene_id "XLOC_007076"; transcript_id "TCONS_00012581"; exon_number "2"; gene_name "ENSCGRG00001013000.1"; oId "CUFF.6551.4"; nearest_ref "ENSCGRT00001015568.1"; class_code "="; tss_id "TSS9299"; p_id "P6057";
LT883667v1	Cufflinks	exon	27221019	27221597	.	+	.	gene_id "XLOC_007076"; transcript_id "TCONS_00012583"; exon_number "1"; gene_name "ENSCGRG00001013000.1"; oId "ENSCGRT00001015572.1"; nearest_ref "ENSCGRT00001015572.1"; class_code "="; tss_id "TSS9300"; p_id "P6058";
LT883667v1	Cufflinks	exon	27232770	27233055	.	+	.	gene_id "XLOC_007077"; transcript_id "TCONS_00012584"; exon_number "1"; gene_name "ENSCGRG00001006748.1"; oId "ENSCGRT00001007905.1"; nearest_ref "ENSCGRT00001007905.1"; class_code "="; tss_id "TSS9301";
LT883667v1	Cufflinks	exon	27240180	27240304	.	+	.	gene_id "XLOC_007076"; transcript_id "TCONS_00012580"; exon_number "3"; gene_name "ENSCGRG00001013000.1"; oId "ENSCGRT00001015568.1"; nearest_ref "ENSCGRT00001015568.1"; class_code "="; tss_id "TSS9299"; p_id "P6057";
LT883667v1	Cufflinks	exon	27240180	27240304	.	+	.	gene_id "XLOC_007076"; transcript_id "TCONS_00012581"; exon_number "3"; gene_name "ENSCGRG00001013000.1"; oId "CUFF.6551.4"; nearest_ref "ENSCGRT00001015568.1"; class_code "="; tss_id "TSS9299"; p_id "P6057";
LT883667v1	Cufflinks	exon	27240180	27240304	.	+	.	gene_id "XLOC_007076"; transcript_id "TCONS_00012583"; exon_number "2"; gene_name "ENSCGRG00001013000.1"; oId "ENSCGRT00001015572.1"; nearest_ref "ENSCGRT00001015572.1"; class_code "="; tss_id "TSS9300"; p_id "P6058";
LT883667v1	Cufflinks	exon	27240184	27240304	.	+	.	gene_id "XLOC_007076"; transcript_id "TCONS_00012578"; exon_number "3"; gene_name "ENSCGRG00001013000.1"; oId "ENSCGRT00001015565.1"; nearest_ref "ENSCGRT00001015565.1"; class_code "="; tss_id "TSS9298"; p_id "P6059";
LT883667v1	Cufflinks	exon	27240184	27240304	.	+	.	gene_id "XLOC_007076"; transcript_id "TCONS_00012579"; exon_number "3"; gene_name "ENSCGRG00001013000.1"; oId "CUFF.6551.2"; nearest_ref "ENSCGRT00001015565.1"; class_code "="; tss_id "TSS9298"; p_id "P6059";
LT883667v1	Cufflinks	exon	27240184	27240304	.	+	.	gene_id "XLOC_007076"; transcript_id "TCONS_00012582"; exon_number "3"; gene_name "ENSCGRG00001013000.1"; oId "CUFF.6551.5"; nearest_ref "ENSCGRT00001015565.1"; class_code "j"; tss_id "TSS9299";
LT883667v1	Cufflinks	exon	27240692	27240761	.	+	.	gene_id "XLOC_007076"; transcript_id "TCONS_00012578"; exon_number "4"; gene_name "ENSCGRG00001013000.1"; oId "ENSCGRT00001015565.1"; nearest_ref "ENSCGRT00001015565.1"; class_code "="; tss_id "TSS9298"; p_id "P6059";
LT883667v1	Cufflinks	exon	27240692	27240761	.	+	.	gene_id "XLOC_007076"; transcript_id "TCONS_00012579"; exon_number "4"; gene_name "ENSCGRG00001013000.1"; oId "CUFF.6551.2"; nearest_ref "ENSCGRT00001015565.1"; class_code "="; tss_id "TSS9298"; p_id "P6059";
LT883667v1	Cufflinks	exon	27240692	27240761	.	+	.	gene_id "XLOC_007076"; transcript_id "TCONS_00012580"; exon_number "4"; gene_name "ENSCGRG00001013000.1"; oId "ENSCGRT00001015568.1"; nearest_ref "ENSCGRT00001015568.1"; class_code "="; tss_id "TSS9299"; p_id "P6057";
LT883667v1	Cufflinks	exon	27240692	27240761	.	+	.	gene_id "XLOC_007076"; transcript_id "TCONS_00012582"; exon_number "4"; gene_name "ENSCGRG00001013000.1"; oId "CUFF.6551.5"; nearest_ref "ENSCGRT00001015565.1"; class_code "j"; tss_id "TSS9299";
LT883667v1	Cufflinks	exon	27240692	27240761	.	+	.	gene_id "XLOC_007076"; transcript_id "TCONS_00012581"; exon_number "4"; gene_name "ENSCGRG00001013000.1"; oId "CUFF.6551.4"; nearest_ref "ENSCGRT00001015568.1"; class_code "="; tss_id "TSS9299"; p_id "P6057";
LT883667v1	Cufflinks	exon	27240692	27240761	.	+	.	gene_id "XLOC_007076"; transcript_id "TCONS_00012583"; exon_number "3"; gene_name "ENSCGRG00001013000.1"; oId "ENSCGRT00001015572.1"; nearest_ref "ENSCGRT00001015572.1"; class_code "="; tss_id "TSS9300"; p_id "P6058";
LT883667v1	Cufflinks	exon	27241003	27241073	.	+	.	gene_id "XLOC_007076"; transcript_id "TCONS_00012578"; exon_number "5"; gene_name "ENSCGRG00001013000.1"; oId "ENSCGRT00001015565.1"; nearest_ref "ENSCGRT00001015565.1"; class_code "="; tss_id "TSS9298"; p_id "P6059";
LT883667v1	Cufflinks	exon	27241003	27241073	.	+	.	gene_id "XLOC_007076"; transcript_id "TCONS_00012579"; exon_number "5"; gene_name "ENSCGRG00001013000.1"; oId "CUFF.6551.2"; nearest_ref "ENSCGRT00001015565.1"; class_code "="; tss_id "TSS9298"; p_id "P6059";
LT883667v1	Cufflinks	exon	27241003	27241073	.	+	.	gene_id "XLOC_007076"; transcript_id "TCONS_00012580"; exon_number "5"; gene_name "ENSCGRG00001013000.1"; oId "ENSCGRT00001015568.1"; nearest_ref "ENSCGRT00001015568.1"; class_code "="; tss_id "TSS9299"; p_id "P6057";
LT883667v1	Cufflinks	exon	27241003	27241073	.	+	.	gene_id "XLOC_007076"; transcript_id "TCONS_00012582"; exon_number "5"; gene_name "ENSCGRG00001013000.1"; oId "CUFF.6551.5"; nearest_ref "ENSCGRT00001015565.1"; class_code "j"; tss_id "TSS9299";
LT883667v1	Cufflinks	exon	27241003	27241073	.	+	.	gene_id "XLOC_007076"; transcript_id "TCONS_00012581"; exon_number "5"; gene_name "ENSCGRG00001013000.1"; oId "CUFF.6551.4"; nearest_ref "ENSCGRT00001015568.1"; class_code "="; tss_id "TSS9299"; p_id "P6057";
LT883667v1	Cufflinks	exon	27241003	27241073	.	+	.	gene_id "XLOC_007076"; transcript_id "TCONS_00012583"; exon_number "4"; gene_name "ENSCGRG00001013000.1"; oId "ENSCGRT00001015572.1"; nearest_ref "ENSCGRT00001015572.1"; class_code "="; tss_id "TSS9300"; p_id "P6058";
LT883667v1	Cufflinks	exon	27245764	27245871	.	+	.	gene_id "XLOC_007076"; transcript_id "TCONS_00012578"; exon_number "6"; gene_name "ENSCGRG00001013000.1"; oId "ENSCGRT00001015565.1"; nearest_ref "ENSCGRT00001015565.1"; class_code "="; tss_id "TSS9298"; p_id "P6059";
LT883667v1	Cufflinks	exon	27245764	27245871	.	+	.	gene_id "XLOC_007076"; transcript_id "TCONS_00012579"; exon_number "6"; gene_name "ENSCGRG00001013000.1"; oId "CUFF.6551.2"; nearest_ref "ENSCGRT00001015565.1"; class_code "="; tss_id "TSS9298"; p_id "P6059";
LT883667v1	Cufflinks	exon	27245764	27245871	.	+	.	gene_id "XLOC_007076"; transcript_id "TCONS_00012580"; exon_number "6"; gene_name "ENSCGRG00001013000.1"; oId "ENSCGRT00001015568.1"; nearest_ref "ENSCGRT00001015568.1"; class_code "="; tss_id "TSS9299"; p_id "P6057";
LT883667v1	Cufflinks	exon	27245764	27245871	.	+	.	gene_id "XLOC_007076"; transcript_id "TCONS_00012582"; exon_number "6"; gene_name "ENSCGRG00001013000.1"; oId "CUFF.6551.5"; nearest_ref "ENSCGRT00001015565.1"; class_code "j"; tss_id "TSS9299";
LT883667v1	Cufflinks	exon	27245764	27245871	.	+	.	gene_id "XLOC_007076"; transcript_id "TCONS_00012581"; exon_number "6"; gene_name "ENSCGRG00001013000.1"; oId "CUFF.6551.4"; nearest_ref "ENSCGRT00001015568.1"; class_code "="; tss_id "TSS9299"; p_id "P6057";
LT883667v1	Cufflinks	exon	27245764	27245871	.	+	.	gene_id "XLOC_007076"; transcript_id "TCONS_00012583"; exon_number "5"; gene_name "ENSCGRG00001013000.1"; oId "ENSCGRT00001015572.1"; nearest_ref "ENSCGRT00001015572.1"; class_code "="; tss_id "TSS9300"; p_id "P6058";
LT883667v1	Cufflinks	exon	27246253	27246357	.	+	.	gene_id "XLOC_007076"; transcript_id "TCONS_00012578"; exon_number "7"; gene_name "ENSCGRG00001013000.1"; oId "ENSCGRT00001015565.1"; nearest_ref "ENSCGRT00001015565.1"; class_code "="; tss_id "TSS9298"; p_id "P6059";
LT883667v1	Cufflinks	exon	27246253	27246357	.	+	.	gene_id "XLOC_007076"; transcript_id "TCONS_00012579"; exon_number "7"; gene_name "ENSCGRG00001013000.1"; oId "CUFF.6551.2"; nearest_ref "ENSCGRT00001015565.1"; class_code "="; tss_id "TSS9298"; p_id "P6059";
LT883667v1	Cufflinks	exon	27246253	27246357	.	+	.	gene_id "XLOC_007076"; transcript_id "TCONS_00012580"; exon_number "7"; gene_name "ENSCGRG00001013000.1"; oId "ENSCGRT00001015568.1"; nearest_ref "ENSCGRT00001015568.1"; class_code "="; tss_id "TSS9299"; p_id "P6057";
LT883667v1	Cufflinks	exon	27246253	27246357	.	+	.	gene_id "XLOC_007076"; transcript_id "TCONS_00012582"; exon_number "7"; gene_name "ENSCGRG00001013000.1"; oId "CUFF.6551.5"; nearest_ref "ENSCGRT00001015565.1"; class_code "j"; tss_id "TSS9299";
LT883667v1	Cufflinks	exon	27246253	27246357	.	+	.	gene_id "XLOC_007076"; transcript_id "TCONS_00012581"; exon_number "7"; gene_name "ENSCGRG00001013000.1"; oId "CUFF.6551.4"; nearest_ref "ENSCGRT00001015568.1"; class_code "="; tss_id "TSS9299"; p_id "P6057";
LT883667v1	Cufflinks	exon	27246253	27246357	.	+	.	gene_id "XLOC_007076"; transcript_id "TCONS_00012583"; exon_number "6"; gene_name "ENSCGRG00001013000.1"; oId "ENSCGRT00001015572.1"; nearest_ref "ENSCGRT00001015572.1"; class_code "="; tss_id "TSS9300"; p_id "P6058";
LT883667v1	Cufflinks	exon	27246975	27247037	.	+	.	gene_id "XLOC_007076"; transcript_id "TCONS_00012578"; exon_number "8"; gene_name "ENSCGRG00001013000.1"; oId "ENSCGRT00001015565.1"; nearest_ref "ENSCGRT00001015565.1"; class_code "="; tss_id "TSS9298"; p_id "P6059";
LT883667v1	Cufflinks	exon	27246975	27247037	.	+	.	gene_id "XLOC_007076"; transcript_id "TCONS_00012579"; exon_number "8"; gene_name "ENSCGRG00001013000.1"; oId "CUFF.6551.2"; nearest_ref "ENSCGRT00001015565.1"; class_code "="; tss_id "TSS9298"; p_id "P6059";
LT883667v1	Cufflinks	exon	27246975	27247037	.	+	.	gene_id "XLOC_007076"; transcript_id "TCONS_00012580"; exon_number "8"; gene_name "ENSCGRG00001013000.1"; oId "ENSCGRT00001015568.1"; nearest_ref "ENSCGRT00001015568.1"; class_code "="; tss_id "TSS9299"; p_id "P6057";
LT883667v1	Cufflinks	exon	27246975	27247037	.	+	.	gene_id "XLOC_007076"; transcript_id "TCONS_00012582"; exon_number "8"; gene_name "ENSCGRG00001013000.1"; oId "CUFF.6551.5"; nearest_ref "ENSCGRT00001015565.1"; class_code "j"; tss_id "TSS9299";
LT883667v1	Cufflinks	exon	27246975	27247037	.	+	.	gene_id "XLOC_007076"; transcript_id "TCONS_00012581"; exon_number "8"; gene_name "ENSCGRG00001013000.1"; oId "CUFF.6551.4"; nearest_ref "ENSCGRT00001015568.1"; class_code "="; tss_id "TSS9299"; p_id "P6057";
LT883667v1	Cufflinks	exon	27246975	27247037	.	+	.	gene_id "XLOC_007076"; transcript_id "TCONS_00012583"; exon_number "7"; gene_name "ENSCGRG00001013000.1"; oId "ENSCGRT00001015572.1"; nearest_ref "ENSCGRT00001015572.1"; class_code "="; tss_id "TSS9300"; p_id "P6058";
LT883667v1	Cufflinks	exon	27247715	27247762	.	+	.	gene_id "XLOC_007076"; transcript_id "TCONS_00012578"; exon_number "9"; gene_name "ENSCGRG00001013000.1"; oId "ENSCGRT00001015565.1"; nearest_ref "ENSCGRT00001015565.1"; class_code "="; tss_id "TSS9298"; p_id "P6059";
LT883667v1	Cufflinks	exon	27247715	27249636	.	+	.	gene_id "XLOC_007076"; transcript_id "TCONS_00012579"; exon_number "9"; gene_name "ENSCGRG00001013000.1"; oId "CUFF.6551.2"; nearest_ref "ENSCGRT00001015565.1"; class_code "="; tss_id "TSS9298"; p_id "P6059";
LT883667v1	Cufflinks	exon	27247715	27247762	.	+	.	gene_id "XLOC_007076"; transcript_id "TCONS_00012580"; exon_number "9"; gene_name "ENSCGRG00001013000.1"; oId "ENSCGRT00001015568.1"; nearest_ref "ENSCGRT00001015568.1"; class_code "="; tss_id "TSS9299"; p_id "P6057";
LT883667v1	Cufflinks	exon	27247715	27249636	.	+	.	gene_id "XLOC_007076"; transcript_id "TCONS_00012582"; exon_number "9"; gene_name "ENSCGRG00001013000.1"; oId "CUFF.6551.5"; nearest_ref "ENSCGRT00001015565.1"; class_code "j"; tss_id "TSS9299";
LT883667v1	Cufflinks	exon	27247715	27249636	.	+	.	gene_id "XLOC_007076"; transcript_id "TCONS_00012581"; exon_number "9"; gene_name "ENSCGRG00001013000.1"; oId "CUFF.6551.4"; nearest_ref "ENSCGRT00001015568.1"; class_code "="; tss_id "TSS9299"; p_id "P6057";
LT883667v1	Cufflinks	exon	27247715	27249587	.	+	.	gene_id "XLOC_007076"; transcript_id "TCONS_00012583"; exon_number "8"; gene_name "ENSCGRG00001013000.1"; oId "ENSCGRT00001015572.1"; nearest_ref "ENSCGRT00001015572.1"; class_code "="; tss_id "TSS9300"; p_id "P6058";
LT883667v1	Cufflinks	exon	27260206	27260339	.	+	.	gene_id "XLOC_007078"; transcript_id "TCONS_00012585"; exon_number "1"; gene_name "ENSCGRG00001008625.1"; oId "ENSCGRT00001010036.1"; contained_in "TCONS_00012586"; nearest_ref "ENSCGRT00001010036.1"; class_code "="; tss_id "TSS9302"; p_id "P6060";
LT883667v1	Cufflinks	exon	27260206	27260339	.	+	.	gene_id "XLOC_007078"; transcript_id "TCONS_00012586"; exon_number "1"; gene_name "ENSCGRG00001008625.1"; oId "CUFF.6552.2"; nearest_ref "ENSCGRT00001010036.1"; class_code "j"; tss_id "TSS9302";
LT883667v1	Cufflinks	exon	27262625	27262875	.	+	.	gene_id "XLOC_007078"; transcript_id "TCONS_00012585"; exon_number "2"; gene_name "ENSCGRG00001008625.1"; oId "ENSCGRT00001010036.1"; contained_in "TCONS_00012586"; nearest_ref "ENSCGRT00001010036.1"; class_code "="; tss_id "TSS9302"; p_id "P6060";
LT883667v1	Cufflinks	exon	27262625	27262875	.	+	.	gene_id "XLOC_007078"; transcript_id "TCONS_00012586"; exon_number "2"; gene_name "ENSCGRG00001008625.1"; oId "CUFF.6552.2"; nearest_ref "ENSCGRT00001010036.1"; class_code "j"; tss_id "TSS9302";
LT883667v1	Cufflinks	exon	27264345	27264561	.	+	.	gene_id "XLOC_007078"; transcript_id "TCONS_00012585"; exon_number "3"; gene_name "ENSCGRG00001008625.1"; oId "ENSCGRT00001010036.1"; contained_in "TCONS_00012586"; nearest_ref "ENSCGRT00001010036.1"; class_code "="; tss_id "TSS9302"; p_id "P6060";
LT883667v1	Cufflinks	exon	27264345	27264561	.	+	.	gene_id "XLOC_007078"; transcript_id "TCONS_00012586"; exon_number "3"; gene_name "ENSCGRG00001008625.1"; oId "CUFF.6552.2"; nearest_ref "ENSCGRT00001010036.1"; class_code "j"; tss_id "TSS9302";
LT883667v1	Cufflinks	exon	27266169	27266228	.	+	.	gene_id "XLOC_007078"; transcript_id "TCONS_00012585"; exon_number "4"; gene_name "ENSCGRG00001008625.1"; oId "ENSCGRT00001010036.1"; contained_in "TCONS_00012586"; nearest_ref "ENSCGRT00001010036.1"; class_code "="; tss_id "TSS9302"; p_id "P6060";
LT883667v1	Cufflinks	exon	27266169	27266228	.	+	.	gene_id "XLOC_007078"; transcript_id "TCONS_00012586"; exon_number "4"; gene_name "ENSCGRG00001008625.1"; oId "CUFF.6552.2"; nearest_ref "ENSCGRT00001010036.1"; class_code "j"; tss_id "TSS9302";
LT883667v1	Cufflinks	exon	27266477	27266639	.	+	.	gene_id "XLOC_007078"; transcript_id "TCONS_00012585"; exon_number "5"; gene_name "ENSCGRG00001008625.1"; oId "ENSCGRT00001010036.1"; contained_in "TCONS_00012586"; nearest_ref "ENSCGRT00001010036.1"; class_code "="; tss_id "TSS9302"; p_id "P6060";
LT883667v1	Cufflinks	exon	27266477	27266639	.	+	.	gene_id "XLOC_007078"; transcript_id "TCONS_00012586"; exon_number "5"; gene_name "ENSCGRG00001008625.1"; oId "CUFF.6552.2"; nearest_ref "ENSCGRT00001010036.1"; class_code "j"; tss_id "TSS9302";
LT883667v1	Cufflinks	exon	27267960	27268068	.	+	.	gene_id "XLOC_007078"; transcript_id "TCONS_00012585"; exon_number "6"; gene_name "ENSCGRG00001008625.1"; oId "ENSCGRT00001010036.1"; contained_in "TCONS_00012586"; nearest_ref "ENSCGRT00001010036.1"; class_code "="; tss_id "TSS9302"; p_id "P6060";
LT883667v1	Cufflinks	exon	27267960	27268068	.	+	.	gene_id "XLOC_007078"; transcript_id "TCONS_00012586"; exon_number "6"; gene_name "ENSCGRG00001008625.1"; oId "CUFF.6552.2"; nearest_ref "ENSCGRT00001010036.1"; class_code "j"; tss_id "TSS9302";
LT883667v1	Cufflinks	exon	27268157	27268244	.	+	.	gene_id "XLOC_007078"; transcript_id "TCONS_00012585"; exon_number "7"; gene_name "ENSCGRG00001008625.1"; oId "ENSCGRT00001010036.1"; contained_in "TCONS_00012586"; nearest_ref "ENSCGRT00001010036.1"; class_code "="; tss_id "TSS9302"; p_id "P6060";
LT883667v1	Cufflinks	exon	27268157	27268244	.	+	.	gene_id "XLOC_007078"; transcript_id "TCONS_00012586"; exon_number "7"; gene_name "ENSCGRG00001008625.1"; oId "CUFF.6552.2"; nearest_ref "ENSCGRT00001010036.1"; class_code "j"; tss_id "TSS9302";
LT883667v1	Cufflinks	exon	27268387	27268449	.	+	.	gene_id "XLOC_007078"; transcript_id "TCONS_00012585"; exon_number "8"; gene_name "ENSCGRG00001008625.1"; oId "ENSCGRT00001010036.1"; contained_in "TCONS_00012586"; nearest_ref "ENSCGRT00001010036.1"; class_code "="; tss_id "TSS9302"; p_id "P6060";
LT883667v1	Cufflinks	exon	27268387	27268540	.	+	.	gene_id "XLOC_007078"; transcript_id "TCONS_00012586"; exon_number "8"; gene_name "ENSCGRG00001008625.1"; oId "CUFF.6552.2"; nearest_ref "ENSCGRT00001010036.1"; class_code "j"; tss_id "TSS9302";
LT883667v1	Cufflinks	exon	27268835	27268951	.	-	.	gene_id "XLOC_007969"; transcript_id "TCONS_00014198"; exon_number "1"; gene_name "ENSCGRG00001013246.1"; oId "ENSCGRT00001015892.1"; nearest_ref "ENSCGRT00001015892.1"; class_code "="; tss_id "TSS10488"; p_id "P6986";
LT883667v1	Cufflinks	exon	27268845	27269015	.	+	.	gene_id "XLOC_007078"; transcript_id "TCONS_00012586"; exon_number "9"; gene_name "ENSCGRG00001008625.1"; oId "CUFF.6552.2"; nearest_ref "ENSCGRT00001010036.1"; class_code "j"; tss_id "TSS9302";
LT883667v1	Cufflinks	exon	27269274	27269329	.	-	.	gene_id "XLOC_007969"; transcript_id "TCONS_00014198"; exon_number "2"; gene_name "ENSCGRG00001013246.1"; oId "ENSCGRT00001015892.1"; nearest_ref "ENSCGRT00001015892.1"; class_code "="; tss_id "TSS10488"; p_id "P6986";
LT883667v1	Cufflinks	exon	27269539	27269604	.	-	.	gene_id "XLOC_007969"; transcript_id "TCONS_00014198"; exon_number "3"; gene_name "ENSCGRG00001013246.1"; oId "ENSCGRT00001015892.1"; nearest_ref "ENSCGRT00001015892.1"; class_code "="; tss_id "TSS10488"; p_id "P6986";
LT883667v1	Cufflinks	exon	27269686	27269806	.	-	.	gene_id "XLOC_007969"; transcript_id "TCONS_00014198"; exon_number "4"; gene_name "ENSCGRG00001013246.1"; oId "ENSCGRT00001015892.1"; nearest_ref "ENSCGRT00001015892.1"; class_code "="; tss_id "TSS10488"; p_id "P6986";
LT883667v1	Cufflinks	exon	27269902	27270033	.	-	.	gene_id "XLOC_007969"; transcript_id "TCONS_00014198"; exon_number "5"; gene_name "ENSCGRG00001013246.1"; oId "ENSCGRT00001015892.1"; nearest_ref "ENSCGRT00001015892.1"; class_code "="; tss_id "TSS10488"; p_id "P6986";
LT883667v1	Cufflinks	exon	27270323	27270400	.	-	.	gene_id "XLOC_007969"; transcript_id "TCONS_00014198"; exon_number "6"; gene_name "ENSCGRG00001013246.1"; oId "ENSCGRT00001015892.1"; nearest_ref "ENSCGRT00001015892.1"; class_code "="; tss_id "TSS10488"; p_id "P6986";
LT883667v1	Cufflinks	exon	27270557	27270705	.	-	.	gene_id "XLOC_007969"; transcript_id "TCONS_00014198"; exon_number "7"; gene_name "ENSCGRG00001013246.1"; oId "ENSCGRT00001015892.1"; nearest_ref "ENSCGRT00001015892.1"; class_code "="; tss_id "TSS10488"; p_id "P6986";
LT883667v1	Cufflinks	exon	27270794	27271052	.	-	.	gene_id "XLOC_007969"; transcript_id "TCONS_00014198"; exon_number "8"; gene_name "ENSCGRG00001013246.1"; oId "ENSCGRT00001015892.1"; nearest_ref "ENSCGRT00001015892.1"; class_code "="; tss_id "TSS10488"; p_id "P6986";
LT883667v1	Cufflinks	exon	27271132	27271202	.	-	.	gene_id "XLOC_007969"; transcript_id "TCONS_00014198"; exon_number "9"; gene_name "ENSCGRG00001013246.1"; oId "ENSCGRT00001015892.1"; nearest_ref "ENSCGRT00001015892.1"; class_code "="; tss_id "TSS10488"; p_id "P6986";
LT883667v1	Cufflinks	exon	27271712	27271830	.	-	.	gene_id "XLOC_007969"; transcript_id "TCONS_00014198"; exon_number "10"; gene_name "ENSCGRG00001013246.1"; oId "ENSCGRT00001015892.1"; nearest_ref "ENSCGRT00001015892.1"; class_code "="; tss_id "TSS10488"; p_id "P6986";
LT883667v1	Cufflinks	exon	27272047	27272129	.	-	.	gene_id "XLOC_007969"; transcript_id "TCONS_00014198"; exon_number "11"; gene_name "ENSCGRG00001013246.1"; oId "ENSCGRT00001015892.1"; nearest_ref "ENSCGRT00001015892.1"; class_code "="; tss_id "TSS10488"; p_id "P6986";
LT883667v1	Cufflinks	exon	27272285	27272407	.	-	.	gene_id "XLOC_007969"; transcript_id "TCONS_00014198"; exon_number "12"; gene_name "ENSCGRG00001013246.1"; oId "ENSCGRT00001015892.1"; nearest_ref "ENSCGRT00001015892.1"; class_code "="; tss_id "TSS10488"; p_id "P6986";
LT883667v1	Cufflinks	exon	27272721	27272933	.	-	.	gene_id "XLOC_007969"; transcript_id "TCONS_00014198"; exon_number "13"; gene_name "ENSCGRG00001013246.1"; oId "ENSCGRT00001015892.1"; nearest_ref "ENSCGRT00001015892.1"; class_code "="; tss_id "TSS10488"; p_id "P6986";
LT883667v1	Cufflinks	exon	27273031	27273130	.	-	.	gene_id "XLOC_007969"; transcript_id "TCONS_00014198"; exon_number "14"; gene_name "ENSCGRG00001013246.1"; oId "ENSCGRT00001015892.1"; nearest_ref "ENSCGRT00001015892.1"; class_code "="; tss_id "TSS10488"; p_id "P6986";
LT883667v1	Cufflinks	exon	27273377	27273510	.	-	.	gene_id "XLOC_007969"; transcript_id "TCONS_00014198"; exon_number "15"; gene_name "ENSCGRG00001013246.1"; oId "ENSCGRT00001015892.1"; nearest_ref "ENSCGRT00001015892.1"; class_code "="; tss_id "TSS10488"; p_id "P6986";
LT883667v1	Cufflinks	exon	27273836	27273935	.	-	.	gene_id "XLOC_007969"; transcript_id "TCONS_00014198"; exon_number "16"; gene_name "ENSCGRG00001013246.1"; oId "ENSCGRT00001015892.1"; nearest_ref "ENSCGRT00001015892.1"; class_code "="; tss_id "TSS10488"; p_id "P6986";
LT883667v1	Cufflinks	exon	27275461	27275589	.	-	.	gene_id "XLOC_007969"; transcript_id "TCONS_00014198"; exon_number "17"; gene_name "ENSCGRG00001013246.1"; oId "ENSCGRT00001015892.1"; nearest_ref "ENSCGRT00001015892.1"; class_code "="; tss_id "TSS10488"; p_id "P6986";
LT883667v1	Cufflinks	exon	27275794	27275898	.	-	.	gene_id "XLOC_007969"; transcript_id "TCONS_00014198"; exon_number "18"; gene_name "ENSCGRG00001013246.1"; oId "ENSCGRT00001015892.1"; nearest_ref "ENSCGRT00001015892.1"; class_code "="; tss_id "TSS10488"; p_id "P6986";
LT883667v1	Cufflinks	exon	27276228	27276301	.	-	.	gene_id "XLOC_007969"; transcript_id "TCONS_00014198"; exon_number "19"; gene_name "ENSCGRG00001013246.1"; oId "ENSCGRT00001015892.1"; nearest_ref "ENSCGRT00001015892.1"; class_code "="; tss_id "TSS10488"; p_id "P6986";
LT883667v1	Cufflinks	exon	27276919	27277032	.	-	.	gene_id "XLOC_007969"; transcript_id "TCONS_00014198"; exon_number "20"; gene_name "ENSCGRG00001013246.1"; oId "ENSCGRT00001015892.1"; nearest_ref "ENSCGRT00001015892.1"; class_code "="; tss_id "TSS10488"; p_id "P6986";
LT883667v1	Cufflinks	exon	27277283	27277345	.	-	.	gene_id "XLOC_007969"; transcript_id "TCONS_00014198"; exon_number "21"; gene_name "ENSCGRG00001013246.1"; oId "ENSCGRT00001015892.1"; nearest_ref "ENSCGRT00001015892.1"; class_code "="; tss_id "TSS10488"; p_id "P6986";
LT883667v1	Cufflinks	exon	27296117	27296132	.	-	.	gene_id "XLOC_007970"; transcript_id "TCONS_00014199"; exon_number "1"; gene_name "ENSCGRG00001022610.1"; oId "CUFF.6553.1"; nearest_ref "ENSCGRT00001029108.1"; class_code "o"; tss_id "TSS10489";
LT883667v1	Cufflinks	exon	27306809	27306816	.	+	.	gene_id "XLOC_007079"; transcript_id "TCONS_00012587"; exon_number "1"; gene_name "ENSCGRG00001016622.1"; oId "CUFF.6555.1"; nearest_ref "ENSCGRT00001020470.1"; class_code "o"; tss_id "TSS9303";
LT883667v1	Cufflinks	exon	27337440	27338804	.	-	.	gene_id "XLOC_007971"; transcript_id "TCONS_00014200"; exon_number "1"; gene_name "ENSCGRG00001010589.1"; oId "ENSCGRT00001012393.1"; nearest_ref "ENSCGRT00001012393.1"; class_code "="; tss_id "TSS10490"; p_id "P6987";
LT883667v1	Cufflinks	exon	27342291	27342727	.	-	.	gene_id "XLOC_007972"; transcript_id "TCONS_00014201"; exon_number "1"; gene_name "ENSCGRG00001018505.1"; oId "ENSCGRT00001023154.1"; nearest_ref "ENSCGRT00001023154.1"; class_code "="; tss_id "TSS10491"; p_id "P6988";
LT883667v1	Cufflinks	exon	27347000	27347154	.	-	.	gene_id "XLOC_007972"; transcript_id "TCONS_00014201"; exon_number "2"; gene_name "ENSCGRG00001018505.1"; oId "ENSCGRT00001023154.1"; nearest_ref "ENSCGRT00001023154.1"; class_code "="; tss_id "TSS10491"; p_id "P6988";
LT883667v1	Cufflinks	exon	27347291	27347372	.	-	.	gene_id "XLOC_007972"; transcript_id "TCONS_00014201"; exon_number "3"; gene_name "ENSCGRG00001018505.1"; oId "ENSCGRT00001023154.1"; nearest_ref "ENSCGRT00001023154.1"; class_code "="; tss_id "TSS10491"; p_id "P6988";
LT883667v1	Cufflinks	exon	27350008	27350189	.	-	.	gene_id "XLOC_007972"; transcript_id "TCONS_00014201"; exon_number "4"; gene_name "ENSCGRG00001018505.1"; oId "ENSCGRT00001023154.1"; nearest_ref "ENSCGRT00001023154.1"; class_code "="; tss_id "TSS10491"; p_id "P6988";
LT883667v1	Cufflinks	exon	27350849	27350966	.	-	.	gene_id "XLOC_007972"; transcript_id "TCONS_00014201"; exon_number "5"; gene_name "ENSCGRG00001018505.1"; oId "ENSCGRT00001023154.1"; nearest_ref "ENSCGRT00001023154.1"; class_code "="; tss_id "TSS10491"; p_id "P6988";
LT883667v1	Cufflinks	exon	27351378	27351471	.	-	.	gene_id "XLOC_007972"; transcript_id "TCONS_00014201"; exon_number "6"; gene_name "ENSCGRG00001018505.1"; oId "ENSCGRT00001023154.1"; nearest_ref "ENSCGRT00001023154.1"; class_code "="; tss_id "TSS10491"; p_id "P6988";
LT883667v1	Cufflinks	exon	27352526	27352587	.	-	.	gene_id "XLOC_007972"; transcript_id "TCONS_00014201"; exon_number "7"; gene_name "ENSCGRG00001018505.1"; oId "ENSCGRT00001023154.1"; nearest_ref "ENSCGRT00001023154.1"; class_code "="; tss_id "TSS10491"; p_id "P6988";
LT883667v1	Cufflinks	exon	27354993	27355121	.	-	.	gene_id "XLOC_007972"; transcript_id "TCONS_00014201"; exon_number "8"; gene_name "ENSCGRG00001018505.1"; oId "ENSCGRT00001023154.1"; nearest_ref "ENSCGRT00001023154.1"; class_code "="; tss_id "TSS10491"; p_id "P6988";
LT883667v1	Cufflinks	exon	27355690	27355744	.	-	.	gene_id "XLOC_007972"; transcript_id "TCONS_00014201"; exon_number "9"; gene_name "ENSCGRG00001018505.1"; oId "ENSCGRT00001023154.1"; nearest_ref "ENSCGRT00001023154.1"; class_code "="; tss_id "TSS10491"; p_id "P6988";
LT883667v1	Cufflinks	exon	27359760	27359974	.	-	.	gene_id "XLOC_007973"; transcript_id "TCONS_00014202"; exon_number "1"; gene_name "ENSCGRG00001018898.1"; oId "ENSCGRT00001023713.1"; nearest_ref "ENSCGRT00001023713.1"; class_code "="; tss_id "TSS10492"; p_id "P6989";
LT883667v1	Cufflinks	exon	27360084	27360303	.	-	.	gene_id "XLOC_007973"; transcript_id "TCONS_00014202"; exon_number "2"; gene_name "ENSCGRG00001018898.1"; oId "ENSCGRT00001023713.1"; nearest_ref "ENSCGRT00001023713.1"; class_code "="; tss_id "TSS10492"; p_id "P6989";
LT883667v1	Cufflinks	exon	27360579	27360700	.	-	.	gene_id "XLOC_007973"; transcript_id "TCONS_00014202"; exon_number "3"; gene_name "ENSCGRG00001018898.1"; oId "ENSCGRT00001023713.1"; nearest_ref "ENSCGRT00001023713.1"; class_code "="; tss_id "TSS10492"; p_id "P6989";
LT883667v1	Cufflinks	exon	27360797	27361196	.	-	.	gene_id "XLOC_007973"; transcript_id "TCONS_00014202"; exon_number "4"; gene_name "ENSCGRG00001018898.1"; oId "ENSCGRT00001023713.1"; nearest_ref "ENSCGRT00001023713.1"; class_code "="; tss_id "TSS10492"; p_id "P6989";
LT883667v1	Cufflinks	exon	27395535	27397317	.	-	.	gene_id "XLOC_007974"; transcript_id "TCONS_00014204"; exon_number "1"; gene_name "ENSCGRG00001019429.1"; oId "ENSCGRT00001024448.1"; nearest_ref "ENSCGRT00001024448.1"; class_code "="; tss_id "TSS10493"; p_id "P6991";
LT883667v1	Cufflinks	exon	27395535	27395777	.	-	.	gene_id "XLOC_007974"; transcript_id "TCONS_00014203"; exon_number "1"; gene_name "ENSCGRG00001019429.1"; oId "CUFF.6557.1"; nearest_ref "ENSCGRT00001024448.1"; class_code "j"; tss_id "TSS10493";
LT883667v1	Cufflinks	exon	27398809	27398893	.	-	.	gene_id "XLOC_007974"; transcript_id "TCONS_00014204"; exon_number "2"; gene_name "ENSCGRG00001019429.1"; oId "ENSCGRT00001024448.1"; nearest_ref "ENSCGRT00001024448.1"; class_code "="; tss_id "TSS10493"; p_id "P6991";
LT883667v1	Cufflinks	exon	27400128	27400227	.	-	.	gene_id "XLOC_007974"; transcript_id "TCONS_00014204"; exon_number "3"; gene_name "ENSCGRG00001019429.1"; oId "ENSCGRT00001024448.1"; nearest_ref "ENSCGRT00001024448.1"; class_code "="; tss_id "TSS10493"; p_id "P6991";
LT883667v1	Cufflinks	exon	27400206	27400227	.	-	.	gene_id "XLOC_007974"; transcript_id "TCONS_00014203"; exon_number "2"; gene_name "ENSCGRG00001019429.1"; oId "CUFF.6557.1"; nearest_ref "ENSCGRT00001024448.1"; class_code "j"; tss_id "TSS10493";
LT883667v1	Cufflinks	exon	27400725	27400807	.	-	.	gene_id "XLOC_007974"; transcript_id "TCONS_00014204"; exon_number "4"; gene_name "ENSCGRG00001019429.1"; oId "ENSCGRT00001024448.1"; nearest_ref "ENSCGRT00001024448.1"; class_code "="; tss_id "TSS10493"; p_id "P6991";
LT883667v1	Cufflinks	exon	27400725	27400807	.	-	.	gene_id "XLOC_007974"; transcript_id "TCONS_00014203"; exon_number "3"; gene_name "ENSCGRG00001019429.1"; oId "CUFF.6557.1"; nearest_ref "ENSCGRT00001024448.1"; class_code "j"; tss_id "TSS10493";
LT883667v1	Cufflinks	exon	27400887	27400997	.	-	.	gene_id "XLOC_007974"; transcript_id "TCONS_00014204"; exon_number "5"; gene_name "ENSCGRG00001019429.1"; oId "ENSCGRT00001024448.1"; nearest_ref "ENSCGRT00001024448.1"; class_code "="; tss_id "TSS10493"; p_id "P6991";
LT883667v1	Cufflinks	exon	27400887	27400997	.	-	.	gene_id "XLOC_007974"; transcript_id "TCONS_00014203"; exon_number "4"; gene_name "ENSCGRG00001019429.1"; oId "CUFF.6557.1"; nearest_ref "ENSCGRT00001024448.1"; class_code "j"; tss_id "TSS10493";
LT883667v1	Cufflinks	exon	27404984	27405007	.	-	.	gene_id "XLOC_007974"; transcript_id "TCONS_00014205"; exon_number "1"; gene_name "ENSCGRG00001019429.1"; oId "ENSCGRT00001024455.1"; nearest_ref "ENSCGRT00001024455.1"; class_code "="; tss_id "TSS10494"; p_id "P6990";
LT883667v1	Cufflinks	exon	27405029	27405078	.	-	.	gene_id "XLOC_007974"; transcript_id "TCONS_00014204"; exon_number "6"; gene_name "ENSCGRG00001019429.1"; oId "ENSCGRT00001024448.1"; nearest_ref "ENSCGRT00001024448.1"; class_code "="; tss_id "TSS10493"; p_id "P6991";
LT883667v1	Cufflinks	exon	27405029	27405078	.	-	.	gene_id "XLOC_007974"; transcript_id "TCONS_00014203"; exon_number "5"; gene_name "ENSCGRG00001019429.1"; oId "CUFF.6557.1"; nearest_ref "ENSCGRT00001024448.1"; class_code "j"; tss_id "TSS10493";
LT883667v1	Cufflinks	exon	27405029	27405078	.	-	.	gene_id "XLOC_007974"; transcript_id "TCONS_00014205"; exon_number "2"; gene_name "ENSCGRG00001019429.1"; oId "ENSCGRT00001024455.1"; nearest_ref "ENSCGRT00001024455.1"; class_code "="; tss_id "TSS10494"; p_id "P6990";
LT883667v1	Cufflinks	exon	27405395	27405603	.	-	.	gene_id "XLOC_007974"; transcript_id "TCONS_00014204"; exon_number "7"; gene_name "ENSCGRG00001019429.1"; oId "ENSCGRT00001024448.1"; nearest_ref "ENSCGRT00001024448.1"; class_code "="; tss_id "TSS10493"; p_id "P6991";
LT883667v1	Cufflinks	exon	27405395	27405603	.	-	.	gene_id "XLOC_007974"; transcript_id "TCONS_00014203"; exon_number "6"; gene_name "ENSCGRG00001019429.1"; oId "CUFF.6557.1"; nearest_ref "ENSCGRT00001024448.1"; class_code "j"; tss_id "TSS10493";
LT883667v1	Cufflinks	exon	27405395	27405603	.	-	.	gene_id "XLOC_007974"; transcript_id "TCONS_00014205"; exon_number "3"; gene_name "ENSCGRG00001019429.1"; oId "ENSCGRT00001024455.1"; nearest_ref "ENSCGRT00001024455.1"; class_code "="; tss_id "TSS10494"; p_id "P6990";
LT883667v1	Cufflinks	exon	27416774	27417072	.	-	.	gene_id "XLOC_007974"; transcript_id "TCONS_00014204"; exon_number "8"; gene_name "ENSCGRG00001019429.1"; oId "ENSCGRT00001024448.1"; nearest_ref "ENSCGRT00001024448.1"; class_code "="; tss_id "TSS10493"; p_id "P6991";
LT883667v1	Cufflinks	exon	27416774	27417072	.	-	.	gene_id "XLOC_007974"; transcript_id "TCONS_00014203"; exon_number "7"; gene_name "ENSCGRG00001019429.1"; oId "CUFF.6557.1"; nearest_ref "ENSCGRT00001024448.1"; class_code "j"; tss_id "TSS10493";
LT883667v1	Cufflinks	exon	27416774	27416838	.	-	.	gene_id "XLOC_007974"; transcript_id "TCONS_00014205"; exon_number "4"; gene_name "ENSCGRG00001019429.1"; oId "ENSCGRT00001024455.1"; nearest_ref "ENSCGRT00001024455.1"; class_code "="; tss_id "TSS10494"; p_id "P6990";
LT883667v1	Cufflinks	exon	27427652	27428089	.	-	.	gene_id "XLOC_007975"; transcript_id "TCONS_00014206"; exon_number "1"; gene_name "ENSCGRG00001013245.1"; oId "ENSCGRT00001015879.1"; nearest_ref "ENSCGRT00001015879.1"; class_code "="; tss_id "TSS10495"; p_id "P6992";
LT883667v1	Cufflinks	exon	27428881	27429045	.	-	.	gene_id "XLOC_007975"; transcript_id "TCONS_00014206"; exon_number "2"; gene_name "ENSCGRG00001013245.1"; oId "ENSCGRT00001015879.1"; nearest_ref "ENSCGRT00001015879.1"; class_code "="; tss_id "TSS10495"; p_id "P6992";
LT883667v1	Cufflinks	exon	27435377	27435532	.	-	.	gene_id "XLOC_007975"; transcript_id "TCONS_00014207"; exon_number "1"; gene_name "ENSCGRG00001013245.1"; oId "CUFF.6561.2"; nearest_ref "ENSCGRT00001015879.1"; class_code "j"; tss_id "TSS10495";
LT883667v1	Cufflinks	exon	27437214	27437531	.	-	.	gene_id "XLOC_007975"; transcript_id "TCONS_00014206"; exon_number "3"; gene_name "ENSCGRG00001013245.1"; oId "ENSCGRT00001015879.1"; nearest_ref "ENSCGRT00001015879.1"; class_code "="; tss_id "TSS10495"; p_id "P6992";
LT883667v1	Cufflinks	exon	27437214	27437531	.	-	.	gene_id "XLOC_007975"; transcript_id "TCONS_00014207"; exon_number "2"; gene_name "ENSCGRG00001013245.1"; oId "CUFF.6561.2"; nearest_ref "ENSCGRT00001015879.1"; class_code "j"; tss_id "TSS10495";
LT883667v1	Cufflinks	exon	27437935	27438054	.	-	.	gene_id "XLOC_007975"; transcript_id "TCONS_00014206"; exon_number "4"; gene_name "ENSCGRG00001013245.1"; oId "ENSCGRT00001015879.1"; nearest_ref "ENSCGRT00001015879.1"; class_code "="; tss_id "TSS10495"; p_id "P6992";
LT883667v1	Cufflinks	exon	27437935	27438054	.	-	.	gene_id "XLOC_007975"; transcript_id "TCONS_00014207"; exon_number "3"; gene_name "ENSCGRG00001013245.1"; oId "CUFF.6561.2"; nearest_ref "ENSCGRT00001015879.1"; class_code "j"; tss_id "TSS10495";
LT883667v1	Cufflinks	exon	27438216	27438534	.	+	.	gene_id "XLOC_007080"; transcript_id "TCONS_00012588"; exon_number "1"; gene_name "ENSCGRG00001016622.1"; oId "ENSCGRT00001020470.1"; nearest_ref "ENSCGRT00001020470.1"; class_code "="; tss_id "TSS9304"; p_id "P6063";
LT883667v1	Cufflinks	exon	27438216	27438534	.	+	.	gene_id "XLOC_007080"; transcript_id "TCONS_00012589"; exon_number "1"; gene_name "ENSCGRG00001016622.1"; oId "CUFF.6562.1"; nearest_ref "ENSCGRT00001020477.1"; class_code "="; tss_id "TSS9304"; p_id "P6062";
LT883667v1	Cufflinks	exon	27438396	27438534	.	+	.	gene_id "XLOC_007080"; transcript_id "TCONS_00012590"; exon_number "1"; gene_name "ENSCGRG00001016622.1"; oId "ENSCGRT00001020479.1"; nearest_ref "ENSCGRT00001020479.1"; class_code "="; tss_id "TSS9305"; p_id "P6061";
LT883667v1	Cufflinks	exon	27438396	27438534	.	+	.	gene_id "XLOC_007080"; transcript_id "TCONS_00012591"; exon_number "1"; gene_name "ENSCGRG00001016622.1"; oId "ENSCGRT00001020477.1"; nearest_ref "ENSCGRT00001020477.1"; class_code "="; tss_id "TSS9305"; p_id "P6062";
LT883667v1	Cufflinks	exon	27438842	27438990	.	+	.	gene_id "XLOC_007080"; transcript_id "TCONS_00012588"; exon_number "2"; gene_name "ENSCGRG00001016622.1"; oId "ENSCGRT00001020470.1"; nearest_ref "ENSCGRT00001020470.1"; class_code "="; tss_id "TSS9304"; p_id "P6063";
LT883667v1	Cufflinks	exon	27438842	27438990	.	+	.	gene_id "XLOC_007080"; transcript_id "TCONS_00012589"; exon_number "2"; gene_name "ENSCGRG00001016622.1"; oId "CUFF.6562.1"; nearest_ref "ENSCGRT00001020477.1"; class_code "="; tss_id "TSS9304"; p_id "P6062";
LT883667v1	Cufflinks	exon	27438842	27438990	.	+	.	gene_id "XLOC_007080"; transcript_id "TCONS_00012590"; exon_number "2"; gene_name "ENSCGRG00001016622.1"; oId "ENSCGRT00001020479.1"; nearest_ref "ENSCGRT00001020479.1"; class_code "="; tss_id "TSS9305"; p_id "P6061";
LT883667v1	Cufflinks	exon	27438842	27438990	.	+	.	gene_id "XLOC_007080"; transcript_id "TCONS_00012591"; exon_number "2"; gene_name "ENSCGRG00001016622.1"; oId "ENSCGRT00001020477.1"; nearest_ref "ENSCGRT00001020477.1"; class_code "="; tss_id "TSS9305"; p_id "P6062";
LT883667v1	Cufflinks	exon	27439279	27439390	.	+	.	gene_id "XLOC_007080"; transcript_id "TCONS_00012588"; exon_number "3"; gene_name "ENSCGRG00001016622.1"; oId "ENSCGRT00001020470.1"; nearest_ref "ENSCGRT00001020470.1"; class_code "="; tss_id "TSS9304"; p_id "P6063";
LT883667v1	Cufflinks	exon	27439279	27439390	.	+	.	gene_id "XLOC_007080"; transcript_id "TCONS_00012589"; exon_number "3"; gene_name "ENSCGRG00001016622.1"; oId "CUFF.6562.1"; nearest_ref "ENSCGRT00001020477.1"; class_code "="; tss_id "TSS9304"; p_id "P6062";
LT883667v1	Cufflinks	exon	27439279	27439390	.	+	.	gene_id "XLOC_007080"; transcript_id "TCONS_00012590"; exon_number "3"; gene_name "ENSCGRG00001016622.1"; oId "ENSCGRT00001020479.1"; nearest_ref "ENSCGRT00001020479.1"; class_code "="; tss_id "TSS9305"; p_id "P6061";
LT883667v1	Cufflinks	exon	27439279	27439390	.	+	.	gene_id "XLOC_007080"; transcript_id "TCONS_00012591"; exon_number "3"; gene_name "ENSCGRG00001016622.1"; oId "ENSCGRT00001020477.1"; nearest_ref "ENSCGRT00001020477.1"; class_code "="; tss_id "TSS9305"; p_id "P6062";
LT883667v1	Cufflinks	exon	27439491	27439579	.	+	.	gene_id "XLOC_007080"; transcript_id "TCONS_00012588"; exon_number "4"; gene_name "ENSCGRG00001016622.1"; oId "ENSCGRT00001020470.1"; nearest_ref "ENSCGRT00001020470.1"; class_code "="; tss_id "TSS9304"; p_id "P6063";
LT883667v1	Cufflinks	exon	27439491	27439579	.	+	.	gene_id "XLOC_007080"; transcript_id "TCONS_00012589"; exon_number "4"; gene_name "ENSCGRG00001016622.1"; oId "CUFF.6562.1"; nearest_ref "ENSCGRT00001020477.1"; class_code "="; tss_id "TSS9304"; p_id "P6062";
LT883667v1	Cufflinks	exon	27439491	27439579	.	+	.	gene_id "XLOC_007080"; transcript_id "TCONS_00012590"; exon_number "4"; gene_name "ENSCGRG00001016622.1"; oId "ENSCGRT00001020479.1"; nearest_ref "ENSCGRT00001020479.1"; class_code "="; tss_id "TSS9305"; p_id "P6061";
LT883667v1	Cufflinks	exon	27439491	27439579	.	+	.	gene_id "XLOC_007080"; transcript_id "TCONS_00012591"; exon_number "4"; gene_name "ENSCGRG00001016622.1"; oId "ENSCGRT00001020477.1"; nearest_ref "ENSCGRT00001020477.1"; class_code "="; tss_id "TSS9305"; p_id "P6062";
LT883667v1	Cufflinks	exon	27439774	27439975	.	+	.	gene_id "XLOC_007080"; transcript_id "TCONS_00012588"; exon_number "5"; gene_name "ENSCGRG00001016622.1"; oId "ENSCGRT00001020470.1"; nearest_ref "ENSCGRT00001020470.1"; class_code "="; tss_id "TSS9304"; p_id "P6063";
LT883667v1	Cufflinks	exon	27439774	27439975	.	+	.	gene_id "XLOC_007080"; transcript_id "TCONS_00012590"; exon_number "5"; gene_name "ENSCGRG00001016622.1"; oId "ENSCGRT00001020479.1"; nearest_ref "ENSCGRT00001020479.1"; class_code "="; tss_id "TSS9305"; p_id "P6061";
LT883667v1	Cufflinks	exon	27440933	27441020	.	+	.	gene_id "XLOC_007080"; transcript_id "TCONS_00012588"; exon_number "6"; gene_name "ENSCGRG00001016622.1"; oId "ENSCGRT00001020470.1"; nearest_ref "ENSCGRT00001020470.1"; class_code "="; tss_id "TSS9304"; p_id "P6063";
LT883667v1	Cufflinks	exon	27442097	27442337	.	+	.	gene_id "XLOC_007080"; transcript_id "TCONS_00012588"; exon_number "7"; gene_name "ENSCGRG00001016622.1"; oId "ENSCGRT00001020470.1"; nearest_ref "ENSCGRT00001020470.1"; class_code "="; tss_id "TSS9304"; p_id "P6063";
LT883667v1	Cufflinks	exon	27442097	27443144	.	+	.	gene_id "XLOC_007080"; transcript_id "TCONS_00012589"; exon_number "5"; gene_name "ENSCGRG00001016622.1"; oId "CUFF.6562.1"; nearest_ref "ENSCGRT00001020477.1"; class_code "="; tss_id "TSS9304"; p_id "P6062";
LT883667v1	Cufflinks	exon	27442097	27442107	.	+	.	gene_id "XLOC_007080"; transcript_id "TCONS_00012590"; exon_number "6"; gene_name "ENSCGRG00001016622.1"; oId "ENSCGRT00001020479.1"; nearest_ref "ENSCGRT00001020479.1"; class_code "="; tss_id "TSS9305"; p_id "P6061";
LT883667v1	Cufflinks	exon	27442097	27442138	.	+	.	gene_id "XLOC_007080"; transcript_id "TCONS_00012591"; exon_number "5"; gene_name "ENSCGRG00001016622.1"; oId "ENSCGRT00001020477.1"; nearest_ref "ENSCGRT00001020477.1"; class_code "="; tss_id "TSS9305"; p_id "P6062";
LT883667v1	Cufflinks	exon	27442208	27445173	.	-	.	gene_id "XLOC_007976"; transcript_id "TCONS_00014208"; exon_number "1"; gene_name "ENSCGRG00001022610.1"; oId "CUFF.6564.2"; nearest_ref "ENSCGRT00001029116.1"; class_code "="; tss_id "TSS10496"; p_id "P6994";
LT883667v1	Cufflinks	exon	27442208	27445173	.	-	.	gene_id "XLOC_007976"; transcript_id "TCONS_00014209"; exon_number "1"; gene_name "ENSCGRG00001022610.1"; oId "CUFF.6564.1"; nearest_ref "ENSCGRT00001029108.1"; class_code "j"; tss_id "TSS10496";
LT883667v1	Cufflinks	exon	27444724	27444959	.	+	.	gene_id "XLOC_007081"; transcript_id "TCONS_00012592"; exon_number "1"; gene_name "ENSCGRG00001014273.1"; oId "CUFF.6563.1"; nearest_ref "ENSCGRT00001017261.1"; class_code "o"; tss_id "TSS9306";
LT883667v1	Cufflinks	exon	27445030	27445173	.	-	.	gene_id "XLOC_007976"; transcript_id "TCONS_00014211"; exon_number "1"; gene_name "ENSCGRG00001022610.1"; oId "ENSCGRT00001029116.1"; nearest_ref "ENSCGRT00001029116.1"; class_code "="; tss_id "TSS10496"; p_id "P6994";
LT883667v1	Cufflinks	exon	27445030	27445173	.	-	.	gene_id "XLOC_007976"; transcript_id "TCONS_00014210"; exon_number "1"; gene_name "ENSCGRG00001022610.1"; oId "ENSCGRT00001029108.1"; nearest_ref "ENSCGRT00001029108.1"; class_code "="; tss_id "TSS10496"; p_id "P6993";
LT883667v1	Cufflinks	exon	27445275	27445367	.	-	.	gene_id "XLOC_007976"; transcript_id "TCONS_00014208"; exon_number "2"; gene_name "ENSCGRG00001022610.1"; oId "CUFF.6564.2"; nearest_ref "ENSCGRT00001029116.1"; class_code "="; tss_id "TSS10496"; p_id "P6994";
LT883667v1	Cufflinks	exon	27445275	27445367	.	-	.	gene_id "XLOC_007976"; transcript_id "TCONS_00014209"; exon_number "2"; gene_name "ENSCGRG00001022610.1"; oId "CUFF.6564.1"; nearest_ref "ENSCGRT00001029108.1"; class_code "j"; tss_id "TSS10496";
LT883667v1	Cufflinks	exon	27445275	27445367	.	-	.	gene_id "XLOC_007976"; transcript_id "TCONS_00014211"; exon_number "2"; gene_name "ENSCGRG00001022610.1"; oId "ENSCGRT00001029116.1"; nearest_ref "ENSCGRT00001029116.1"; class_code "="; tss_id "TSS10496"; p_id "P6994";
LT883667v1	Cufflinks	exon	27445275	27445367	.	-	.	gene_id "XLOC_007976"; transcript_id "TCONS_00014210"; exon_number "2"; gene_name "ENSCGRG00001022610.1"; oId "ENSCGRT00001029108.1"; nearest_ref "ENSCGRT00001029108.1"; class_code "="; tss_id "TSS10496"; p_id "P6993";
LT883667v1	Cufflinks	exon	27446296	27446377	.	-	.	gene_id "XLOC_007976"; transcript_id "TCONS_00014208"; exon_number "3"; gene_name "ENSCGRG00001022610.1"; oId "CUFF.6564.2"; nearest_ref "ENSCGRT00001029116.1"; class_code "="; tss_id "TSS10496"; p_id "P6994";
LT883667v1	Cufflinks	exon	27446296	27446377	.	-	.	gene_id "XLOC_007976"; transcript_id "TCONS_00014209"; exon_number "3"; gene_name "ENSCGRG00001022610.1"; oId "CUFF.6564.1"; nearest_ref "ENSCGRT00001029108.1"; class_code "j"; tss_id "TSS10496";
LT883667v1	Cufflinks	exon	27446296	27446377	.	-	.	gene_id "XLOC_007976"; transcript_id "TCONS_00014211"; exon_number "3"; gene_name "ENSCGRG00001022610.1"; oId "ENSCGRT00001029116.1"; nearest_ref "ENSCGRT00001029116.1"; class_code "="; tss_id "TSS10496"; p_id "P6994";
LT883667v1	Cufflinks	exon	27446296	27446377	.	-	.	gene_id "XLOC_007976"; transcript_id "TCONS_00014210"; exon_number "3"; gene_name "ENSCGRG00001022610.1"; oId "ENSCGRT00001029108.1"; nearest_ref "ENSCGRT00001029108.1"; class_code "="; tss_id "TSS10496"; p_id "P6993";
LT883667v1	Cufflinks	exon	27446460	27446620	.	-	.	gene_id "XLOC_007976"; transcript_id "TCONS_00014208"; exon_number "4"; gene_name "ENSCGRG00001022610.1"; oId "CUFF.6564.2"; nearest_ref "ENSCGRT00001029116.1"; class_code "="; tss_id "TSS10496"; p_id "P6994";
LT883667v1	Cufflinks	exon	27446460	27446620	.	-	.	gene_id "XLOC_007976"; transcript_id "TCONS_00014209"; exon_number "4"; gene_name "ENSCGRG00001022610.1"; oId "CUFF.6564.1"; nearest_ref "ENSCGRT00001029108.1"; class_code "j"; tss_id "TSS10496";
LT883667v1	Cufflinks	exon	27446460	27446620	.	-	.	gene_id "XLOC_007976"; transcript_id "TCONS_00014211"; exon_number "4"; gene_name "ENSCGRG00001022610.1"; oId "ENSCGRT00001029116.1"; nearest_ref "ENSCGRT00001029116.1"; class_code "="; tss_id "TSS10496"; p_id "P6994";
LT883667v1	Cufflinks	exon	27446460	27446620	.	-	.	gene_id "XLOC_007976"; transcript_id "TCONS_00014210"; exon_number "4"; gene_name "ENSCGRG00001022610.1"; oId "ENSCGRT00001029108.1"; nearest_ref "ENSCGRT00001029108.1"; class_code "="; tss_id "TSS10496"; p_id "P6993";
LT883667v1	Cufflinks	exon	27446905	27447081	.	-	.	gene_id "XLOC_007976"; transcript_id "TCONS_00014208"; exon_number "5"; gene_name "ENSCGRG00001022610.1"; oId "CUFF.6564.2"; nearest_ref "ENSCGRT00001029116.1"; class_code "="; tss_id "TSS10496"; p_id "P6994";
LT883667v1	Cufflinks	exon	27446905	27447081	.	-	.	gene_id "XLOC_007976"; transcript_id "TCONS_00014209"; exon_number "5"; gene_name "ENSCGRG00001022610.1"; oId "CUFF.6564.1"; nearest_ref "ENSCGRT00001029108.1"; class_code "j"; tss_id "TSS10496";
LT883667v1	Cufflinks	exon	27446905	27447081	.	-	.	gene_id "XLOC_007976"; transcript_id "TCONS_00014211"; exon_number "5"; gene_name "ENSCGRG00001022610.1"; oId "ENSCGRT00001029116.1"; nearest_ref "ENSCGRT00001029116.1"; class_code "="; tss_id "TSS10496"; p_id "P6994";
LT883667v1	Cufflinks	exon	27446905	27447081	.	-	.	gene_id "XLOC_007976"; transcript_id "TCONS_00014210"; exon_number "5"; gene_name "ENSCGRG00001022610.1"; oId "ENSCGRT00001029108.1"; nearest_ref "ENSCGRT00001029108.1"; class_code "="; tss_id "TSS10496"; p_id "P6993";
LT883667v1	Cufflinks	exon	27447176	27447319	.	-	.	gene_id "XLOC_007976"; transcript_id "TCONS_00014208"; exon_number "6"; gene_name "ENSCGRG00001022610.1"; oId "CUFF.6564.2"; nearest_ref "ENSCGRT00001029116.1"; class_code "="; tss_id "TSS10496"; p_id "P6994";
LT883667v1	Cufflinks	exon	27447176	27447687	.	-	.	gene_id "XLOC_007976"; transcript_id "TCONS_00014209"; exon_number "6"; gene_name "ENSCGRG00001022610.1"; oId "CUFF.6564.1"; nearest_ref "ENSCGRT00001029108.1"; class_code "j"; tss_id "TSS10496";
LT883667v1	Cufflinks	exon	27447176	27447319	.	-	.	gene_id "XLOC_007976"; transcript_id "TCONS_00014211"; exon_number "6"; gene_name "ENSCGRG00001022610.1"; oId "ENSCGRT00001029116.1"; nearest_ref "ENSCGRT00001029116.1"; class_code "="; tss_id "TSS10496"; p_id "P6994";
LT883667v1	Cufflinks	exon	27447176	27447307	.	-	.	gene_id "XLOC_007976"; transcript_id "TCONS_00014210"; exon_number "6"; gene_name "ENSCGRG00001022610.1"; oId "ENSCGRT00001029108.1"; nearest_ref "ENSCGRT00001029108.1"; class_code "="; tss_id "TSS10496"; p_id "P6993";
LT883667v1	Cufflinks	exon	27447527	27447546	.	-	.	gene_id "XLOC_007976"; transcript_id "TCONS_00014210"; exon_number "7"; gene_name "ENSCGRG00001022610.1"; oId "ENSCGRT00001029108.1"; nearest_ref "ENSCGRT00001029108.1"; class_code "="; tss_id "TSS10496"; p_id "P6993";
LT883667v1	Cufflinks	exon	27447566	27447687	.	-	.	gene_id "XLOC_007976"; transcript_id "TCONS_00014208"; exon_number "7"; gene_name "ENSCGRG00001022610.1"; oId "CUFF.6564.2"; nearest_ref "ENSCGRT00001029116.1"; class_code "="; tss_id "TSS10496"; p_id "P6994";
LT883667v1	Cufflinks	exon	27447566	27447687	.	-	.	gene_id "XLOC_007976"; transcript_id "TCONS_00014211"; exon_number "7"; gene_name "ENSCGRG00001022610.1"; oId "ENSCGRT00001029116.1"; nearest_ref "ENSCGRT00001029116.1"; class_code "="; tss_id "TSS10496"; p_id "P6994";
LT883667v1	Cufflinks	exon	27447571	27447687	.	-	.	gene_id "XLOC_007976"; transcript_id "TCONS_00014210"; exon_number "8"; gene_name "ENSCGRG00001022610.1"; oId "ENSCGRT00001029108.1"; nearest_ref "ENSCGRT00001029108.1"; class_code "="; tss_id "TSS10496"; p_id "P6993";
LT883667v1	Cufflinks	exon	27447863	27448027	.	-	.	gene_id "XLOC_007976"; transcript_id "TCONS_00014208"; exon_number "8"; gene_name "ENSCGRG00001022610.1"; oId "CUFF.6564.2"; nearest_ref "ENSCGRT00001029116.1"; class_code "="; tss_id "TSS10496"; p_id "P6994";
LT883667v1	Cufflinks	exon	27447863	27448027	.	-	.	gene_id "XLOC_007976"; transcript_id "TCONS_00014209"; exon_number "7"; gene_name "ENSCGRG00001022610.1"; oId "CUFF.6564.1"; nearest_ref "ENSCGRT00001029108.1"; class_code "j"; tss_id "TSS10496";
LT883667v1	Cufflinks	exon	27447863	27448027	.	-	.	gene_id "XLOC_007976"; transcript_id "TCONS_00014211"; exon_number "8"; gene_name "ENSCGRG00001022610.1"; oId "ENSCGRT00001029116.1"; nearest_ref "ENSCGRT00001029116.1"; class_code "="; tss_id "TSS10496"; p_id "P6994";
LT883667v1	Cufflinks	exon	27447863	27448027	.	-	.	gene_id "XLOC_007976"; transcript_id "TCONS_00014210"; exon_number "9"; gene_name "ENSCGRG00001022610.1"; oId "ENSCGRT00001029108.1"; nearest_ref "ENSCGRT00001029108.1"; class_code "="; tss_id "TSS10496"; p_id "P6993";
LT883667v1	Cufflinks	exon	27448119	27448308	.	-	.	gene_id "XLOC_007976"; transcript_id "TCONS_00014208"; exon_number "9"; gene_name "ENSCGRG00001022610.1"; oId "CUFF.6564.2"; nearest_ref "ENSCGRT00001029116.1"; class_code "="; tss_id "TSS10496"; p_id "P6994";
LT883667v1	Cufflinks	exon	27448119	27448308	.	-	.	gene_id "XLOC_007976"; transcript_id "TCONS_00014209"; exon_number "8"; gene_name "ENSCGRG00001022610.1"; oId "CUFF.6564.1"; nearest_ref "ENSCGRT00001029108.1"; class_code "j"; tss_id "TSS10496";
LT883667v1	Cufflinks	exon	27448119	27448308	.	-	.	gene_id "XLOC_007976"; transcript_id "TCONS_00014211"; exon_number "9"; gene_name "ENSCGRG00001022610.1"; oId "ENSCGRT00001029116.1"; nearest_ref "ENSCGRT00001029116.1"; class_code "="; tss_id "TSS10496"; p_id "P6994";
LT883667v1	Cufflinks	exon	27448119	27448308	.	-	.	gene_id "XLOC_007976"; transcript_id "TCONS_00014210"; exon_number "10"; gene_name "ENSCGRG00001022610.1"; oId "ENSCGRT00001029108.1"; nearest_ref "ENSCGRT00001029108.1"; class_code "="; tss_id "TSS10496"; p_id "P6993";
LT883667v1	Cufflinks	exon	27448683	27448791	.	-	.	gene_id "XLOC_007976"; transcript_id "TCONS_00014208"; exon_number "10"; gene_name "ENSCGRG00001022610.1"; oId "CUFF.6564.2"; nearest_ref "ENSCGRT00001029116.1"; class_code "="; tss_id "TSS10496"; p_id "P6994";
LT883667v1	Cufflinks	exon	27448683	27448791	.	-	.	gene_id "XLOC_007976"; transcript_id "TCONS_00014209"; exon_number "9"; gene_name "ENSCGRG00001022610.1"; oId "CUFF.6564.1"; nearest_ref "ENSCGRT00001029108.1"; class_code "j"; tss_id "TSS10496";
LT883667v1	Cufflinks	exon	27448683	27448791	.	-	.	gene_id "XLOC_007976"; transcript_id "TCONS_00014211"; exon_number "10"; gene_name "ENSCGRG00001022610.1"; oId "ENSCGRT00001029116.1"; nearest_ref "ENSCGRT00001029116.1"; class_code "="; tss_id "TSS10496"; p_id "P6994";
LT883667v1	Cufflinks	exon	27448683	27448791	.	-	.	gene_id "XLOC_007976"; transcript_id "TCONS_00014210"; exon_number "11"; gene_name "ENSCGRG00001022610.1"; oId "ENSCGRT00001029108.1"; nearest_ref "ENSCGRT00001029108.1"; class_code "="; tss_id "TSS10496"; p_id "P6993";
LT883667v1	Cufflinks	exon	27449622	27449730	.	-	.	gene_id "XLOC_007976"; transcript_id "TCONS_00014208"; exon_number "11"; gene_name "ENSCGRG00001022610.1"; oId "CUFF.6564.2"; nearest_ref "ENSCGRT00001029116.1"; class_code "="; tss_id "TSS10496"; p_id "P6994";
LT883667v1	Cufflinks	exon	27449622	27449730	.	-	.	gene_id "XLOC_007976"; transcript_id "TCONS_00014209"; exon_number "10"; gene_name "ENSCGRG00001022610.1"; oId "CUFF.6564.1"; nearest_ref "ENSCGRT00001029108.1"; class_code "j"; tss_id "TSS10496";
LT883667v1	Cufflinks	exon	27449622	27449730	.	-	.	gene_id "XLOC_007976"; transcript_id "TCONS_00014211"; exon_number "11"; gene_name "ENSCGRG00001022610.1"; oId "ENSCGRT00001029116.1"; nearest_ref "ENSCGRT00001029116.1"; class_code "="; tss_id "TSS10496"; p_id "P6994";
LT883667v1	Cufflinks	exon	27449622	27449730	.	-	.	gene_id "XLOC_007976"; transcript_id "TCONS_00014210"; exon_number "12"; gene_name "ENSCGRG00001022610.1"; oId "ENSCGRT00001029108.1"; nearest_ref "ENSCGRT00001029108.1"; class_code "="; tss_id "TSS10496"; p_id "P6993";
LT883667v1	Cufflinks	exon	27450575	27450726	.	-	.	gene_id "XLOC_007976"; transcript_id "TCONS_00014208"; exon_number "12"; gene_name "ENSCGRG00001022610.1"; oId "CUFF.6564.2"; nearest_ref "ENSCGRT00001029116.1"; class_code "="; tss_id "TSS10496"; p_id "P6994";
LT883667v1	Cufflinks	exon	27450575	27450726	.	-	.	gene_id "XLOC_007976"; transcript_id "TCONS_00014209"; exon_number "11"; gene_name "ENSCGRG00001022610.1"; oId "CUFF.6564.1"; nearest_ref "ENSCGRT00001029108.1"; class_code "j"; tss_id "TSS10496";
LT883667v1	Cufflinks	exon	27450575	27450726	.	-	.	gene_id "XLOC_007976"; transcript_id "TCONS_00014211"; exon_number "12"; gene_name "ENSCGRG00001022610.1"; oId "ENSCGRT00001029116.1"; nearest_ref "ENSCGRT00001029116.1"; class_code "="; tss_id "TSS10496"; p_id "P6994";
LT883667v1	Cufflinks	exon	27450575	27450726	.	-	.	gene_id "XLOC_007976"; transcript_id "TCONS_00014210"; exon_number "13"; gene_name "ENSCGRG00001022610.1"; oId "ENSCGRT00001029108.1"; nearest_ref "ENSCGRT00001029108.1"; class_code "="; tss_id "TSS10496"; p_id "P6993";
LT883667v1	Cufflinks	exon	27450879	27451057	.	-	.	gene_id "XLOC_007976"; transcript_id "TCONS_00014208"; exon_number "13"; gene_name "ENSCGRG00001022610.1"; oId "CUFF.6564.2"; nearest_ref "ENSCGRT00001029116.1"; class_code "="; tss_id "TSS10496"; p_id "P6994";
LT883667v1	Cufflinks	exon	27450879	27451057	.	-	.	gene_id "XLOC_007976"; transcript_id "TCONS_00014209"; exon_number "12"; gene_name "ENSCGRG00001022610.1"; oId "CUFF.6564.1"; nearest_ref "ENSCGRT00001029108.1"; class_code "j"; tss_id "TSS10496";
LT883667v1	Cufflinks	exon	27450879	27451057	.	-	.	gene_id "XLOC_007976"; transcript_id "TCONS_00014211"; exon_number "13"; gene_name "ENSCGRG00001022610.1"; oId "ENSCGRT00001029116.1"; nearest_ref "ENSCGRT00001029116.1"; class_code "="; tss_id "TSS10496"; p_id "P6994";
LT883667v1	Cufflinks	exon	27450879	27451057	.	-	.	gene_id "XLOC_007976"; transcript_id "TCONS_00014210"; exon_number "14"; gene_name "ENSCGRG00001022610.1"; oId "ENSCGRT00001029108.1"; nearest_ref "ENSCGRT00001029108.1"; class_code "="; tss_id "TSS10496"; p_id "P6993";
LT883667v1	Cufflinks	exon	27451152	27451343	.	-	.	gene_id "XLOC_007976"; transcript_id "TCONS_00014208"; exon_number "14"; gene_name "ENSCGRG00001022610.1"; oId "CUFF.6564.2"; nearest_ref "ENSCGRT00001029116.1"; class_code "="; tss_id "TSS10496"; p_id "P6994";
LT883667v1	Cufflinks	exon	27451152	27451343	.	-	.	gene_id "XLOC_007976"; transcript_id "TCONS_00014209"; exon_number "13"; gene_name "ENSCGRG00001022610.1"; oId "CUFF.6564.1"; nearest_ref "ENSCGRT00001029108.1"; class_code "j"; tss_id "TSS10496";
LT883667v1	Cufflinks	exon	27451152	27451343	.	-	.	gene_id "XLOC_007976"; transcript_id "TCONS_00014211"; exon_number "14"; gene_name "ENSCGRG00001022610.1"; oId "ENSCGRT00001029116.1"; nearest_ref "ENSCGRT00001029116.1"; class_code "="; tss_id "TSS10496"; p_id "P6994";
LT883667v1	Cufflinks	exon	27451152	27451343	.	-	.	gene_id "XLOC_007976"; transcript_id "TCONS_00014210"; exon_number "15"; gene_name "ENSCGRG00001022610.1"; oId "ENSCGRT00001029108.1"; nearest_ref "ENSCGRT00001029108.1"; class_code "="; tss_id "TSS10496"; p_id "P6993";
LT883667v1	Cufflinks	exon	27451644	27451871	.	-	.	gene_id "XLOC_007976"; transcript_id "TCONS_00014208"; exon_number "15"; gene_name "ENSCGRG00001022610.1"; oId "CUFF.6564.2"; nearest_ref "ENSCGRT00001029116.1"; class_code "="; tss_id "TSS10496"; p_id "P6994";
LT883667v1	Cufflinks	exon	27451644	27451871	.	-	.	gene_id "XLOC_007976"; transcript_id "TCONS_00014209"; exon_number "14"; gene_name "ENSCGRG00001022610.1"; oId "CUFF.6564.1"; nearest_ref "ENSCGRT00001029108.1"; class_code "j"; tss_id "TSS10496";
LT883667v1	Cufflinks	exon	27451644	27451871	.	-	.	gene_id "XLOC_007976"; transcript_id "TCONS_00014211"; exon_number "15"; gene_name "ENSCGRG00001022610.1"; oId "ENSCGRT00001029116.1"; nearest_ref "ENSCGRT00001029116.1"; class_code "="; tss_id "TSS10496"; p_id "P6994";
LT883667v1	Cufflinks	exon	27451644	27451871	.	-	.	gene_id "XLOC_007976"; transcript_id "TCONS_00014210"; exon_number "16"; gene_name "ENSCGRG00001022610.1"; oId "ENSCGRT00001029108.1"; nearest_ref "ENSCGRT00001029108.1"; class_code "="; tss_id "TSS10496"; p_id "P6993";
LT883667v1	Cufflinks	exon	27452248	27452408	.	-	.	gene_id "XLOC_007976"; transcript_id "TCONS_00014208"; exon_number "16"; gene_name "ENSCGRG00001022610.1"; oId "CUFF.6564.2"; nearest_ref "ENSCGRT00001029116.1"; class_code "="; tss_id "TSS10496"; p_id "P6994";
LT883667v1	Cufflinks	exon	27452248	27452408	.	-	.	gene_id "XLOC_007976"; transcript_id "TCONS_00014209"; exon_number "15"; gene_name "ENSCGRG00001022610.1"; oId "CUFF.6564.1"; nearest_ref "ENSCGRT00001029108.1"; class_code "j"; tss_id "TSS10496";
LT883667v1	Cufflinks	exon	27452248	27452408	.	-	.	gene_id "XLOC_007976"; transcript_id "TCONS_00014211"; exon_number "16"; gene_name "ENSCGRG00001022610.1"; oId "ENSCGRT00001029116.1"; nearest_ref "ENSCGRT00001029116.1"; class_code "="; tss_id "TSS10496"; p_id "P6994";
LT883667v1	Cufflinks	exon	27452248	27452408	.	-	.	gene_id "XLOC_007976"; transcript_id "TCONS_00014210"; exon_number "17"; gene_name "ENSCGRG00001022610.1"; oId "ENSCGRT00001029108.1"; nearest_ref "ENSCGRT00001029108.1"; class_code "="; tss_id "TSS10496"; p_id "P6993";
LT883667v1	Cufflinks	exon	27453430	27453603	.	-	.	gene_id "XLOC_007976"; transcript_id "TCONS_00014208"; exon_number "17"; gene_name "ENSCGRG00001022610.1"; oId "CUFF.6564.2"; nearest_ref "ENSCGRT00001029116.1"; class_code "="; tss_id "TSS10496"; p_id "P6994";
LT883667v1	Cufflinks	exon	27453430	27453603	.	-	.	gene_id "XLOC_007976"; transcript_id "TCONS_00014209"; exon_number "16"; gene_name "ENSCGRG00001022610.1"; oId "CUFF.6564.1"; nearest_ref "ENSCGRT00001029108.1"; class_code "j"; tss_id "TSS10496";
LT883667v1	Cufflinks	exon	27453430	27453603	.	-	.	gene_id "XLOC_007976"; transcript_id "TCONS_00014211"; exon_number "17"; gene_name "ENSCGRG00001022610.1"; oId "ENSCGRT00001029116.1"; nearest_ref "ENSCGRT00001029116.1"; class_code "="; tss_id "TSS10496"; p_id "P6994";
LT883667v1	Cufflinks	exon	27453430	27453603	.	-	.	gene_id "XLOC_007976"; transcript_id "TCONS_00014210"; exon_number "18"; gene_name "ENSCGRG00001022610.1"; oId "ENSCGRT00001029108.1"; nearest_ref "ENSCGRT00001029108.1"; class_code "="; tss_id "TSS10496"; p_id "P6993";
LT883667v1	Cufflinks	exon	27453718	27453907	.	-	.	gene_id "XLOC_007976"; transcript_id "TCONS_00014208"; exon_number "18"; gene_name "ENSCGRG00001022610.1"; oId "CUFF.6564.2"; nearest_ref "ENSCGRT00001029116.1"; class_code "="; tss_id "TSS10496"; p_id "P6994";
LT883667v1	Cufflinks	exon	27453718	27453907	.	-	.	gene_id "XLOC_007976"; transcript_id "TCONS_00014209"; exon_number "17"; gene_name "ENSCGRG00001022610.1"; oId "CUFF.6564.1"; nearest_ref "ENSCGRT00001029108.1"; class_code "j"; tss_id "TSS10496";
LT883667v1	Cufflinks	exon	27453718	27453907	.	-	.	gene_id "XLOC_007976"; transcript_id "TCONS_00014211"; exon_number "18"; gene_name "ENSCGRG00001022610.1"; oId "ENSCGRT00001029116.1"; nearest_ref "ENSCGRT00001029116.1"; class_code "="; tss_id "TSS10496"; p_id "P6994";
LT883667v1	Cufflinks	exon	27453718	27453907	.	-	.	gene_id "XLOC_007976"; transcript_id "TCONS_00014210"; exon_number "19"; gene_name "ENSCGRG00001022610.1"; oId "ENSCGRT00001029108.1"; nearest_ref "ENSCGRT00001029108.1"; class_code "="; tss_id "TSS10496"; p_id "P6993";
LT883667v1	Cufflinks	exon	27453997	27454151	.	-	.	gene_id "XLOC_007976"; transcript_id "TCONS_00014208"; exon_number "19"; gene_name "ENSCGRG00001022610.1"; oId "CUFF.6564.2"; nearest_ref "ENSCGRT00001029116.1"; class_code "="; tss_id "TSS10496"; p_id "P6994";
LT883667v1	Cufflinks	exon	27453997	27454151	.	-	.	gene_id "XLOC_007976"; transcript_id "TCONS_00014209"; exon_number "18"; gene_name "ENSCGRG00001022610.1"; oId "CUFF.6564.1"; nearest_ref "ENSCGRT00001029108.1"; class_code "j"; tss_id "TSS10496";
LT883667v1	Cufflinks	exon	27453997	27454151	.	-	.	gene_id "XLOC_007976"; transcript_id "TCONS_00014211"; exon_number "19"; gene_name "ENSCGRG00001022610.1"; oId "ENSCGRT00001029116.1"; nearest_ref "ENSCGRT00001029116.1"; class_code "="; tss_id "TSS10496"; p_id "P6994";
LT883667v1	Cufflinks	exon	27453997	27454151	.	-	.	gene_id "XLOC_007976"; transcript_id "TCONS_00014210"; exon_number "20"; gene_name "ENSCGRG00001022610.1"; oId "ENSCGRT00001029108.1"; nearest_ref "ENSCGRT00001029108.1"; class_code "="; tss_id "TSS10496"; p_id "P6993";
LT883667v1	Cufflinks	exon	27454435	27454553	.	-	.	gene_id "XLOC_007976"; transcript_id "TCONS_00014208"; exon_number "20"; gene_name "ENSCGRG00001022610.1"; oId "CUFF.6564.2"; nearest_ref "ENSCGRT00001029116.1"; class_code "="; tss_id "TSS10496"; p_id "P6994";
LT883667v1	Cufflinks	exon	27454435	27454553	.	-	.	gene_id "XLOC_007976"; transcript_id "TCONS_00014209"; exon_number "19"; gene_name "ENSCGRG00001022610.1"; oId "CUFF.6564.1"; nearest_ref "ENSCGRT00001029108.1"; class_code "j"; tss_id "TSS10496";
LT883667v1	Cufflinks	exon	27454435	27454553	.	-	.	gene_id "XLOC_007976"; transcript_id "TCONS_00014211"; exon_number "20"; gene_name "ENSCGRG00001022610.1"; oId "ENSCGRT00001029116.1"; nearest_ref "ENSCGRT00001029116.1"; class_code "="; tss_id "TSS10496"; p_id "P6994";
LT883667v1	Cufflinks	exon	27454435	27454553	.	-	.	gene_id "XLOC_007976"; transcript_id "TCONS_00014210"; exon_number "21"; gene_name "ENSCGRG00001022610.1"; oId "ENSCGRT00001029108.1"; nearest_ref "ENSCGRT00001029108.1"; class_code "="; tss_id "TSS10496"; p_id "P6993";
LT883667v1	Cufflinks	exon	27454870	27454976	.	-	.	gene_id "XLOC_007976"; transcript_id "TCONS_00014208"; exon_number "21"; gene_name "ENSCGRG00001022610.1"; oId "CUFF.6564.2"; nearest_ref "ENSCGRT00001029116.1"; class_code "="; tss_id "TSS10496"; p_id "P6994";
LT883667v1	Cufflinks	exon	27454870	27454976	.	-	.	gene_id "XLOC_007976"; transcript_id "TCONS_00014209"; exon_number "20"; gene_name "ENSCGRG00001022610.1"; oId "CUFF.6564.1"; nearest_ref "ENSCGRT00001029108.1"; class_code "j"; tss_id "TSS10496";
LT883667v1	Cufflinks	exon	27454870	27454976	.	-	.	gene_id "XLOC_007976"; transcript_id "TCONS_00014211"; exon_number "21"; gene_name "ENSCGRG00001022610.1"; oId "ENSCGRT00001029116.1"; nearest_ref "ENSCGRT00001029116.1"; class_code "="; tss_id "TSS10496"; p_id "P6994";
LT883667v1	Cufflinks	exon	27454870	27454976	.	-	.	gene_id "XLOC_007976"; transcript_id "TCONS_00014210"; exon_number "22"; gene_name "ENSCGRG00001022610.1"; oId "ENSCGRT00001029108.1"; nearest_ref "ENSCGRT00001029108.1"; class_code "="; tss_id "TSS10496"; p_id "P6993";
LT883667v1	Cufflinks	exon	27455411	27455494	.	-	.	gene_id "XLOC_007976"; transcript_id "TCONS_00014208"; exon_number "22"; gene_name "ENSCGRG00001022610.1"; oId "CUFF.6564.2"; nearest_ref "ENSCGRT00001029116.1"; class_code "="; tss_id "TSS10496"; p_id "P6994";
LT883667v1	Cufflinks	exon	27455411	27455494	.	-	.	gene_id "XLOC_007976"; transcript_id "TCONS_00014209"; exon_number "21"; gene_name "ENSCGRG00001022610.1"; oId "CUFF.6564.1"; nearest_ref "ENSCGRT00001029108.1"; class_code "j"; tss_id "TSS10496";
LT883667v1	Cufflinks	exon	27455411	27455494	.	-	.	gene_id "XLOC_007976"; transcript_id "TCONS_00014211"; exon_number "22"; gene_name "ENSCGRG00001022610.1"; oId "ENSCGRT00001029116.1"; nearest_ref "ENSCGRT00001029116.1"; class_code "="; tss_id "TSS10496"; p_id "P6994";
LT883667v1	Cufflinks	exon	27455411	27455494	.	-	.	gene_id "XLOC_007976"; transcript_id "TCONS_00014210"; exon_number "23"; gene_name "ENSCGRG00001022610.1"; oId "ENSCGRT00001029108.1"; nearest_ref "ENSCGRT00001029108.1"; class_code "="; tss_id "TSS10496"; p_id "P6993";
LT883667v1	Cufflinks	exon	27455822	27455902	.	-	.	gene_id "XLOC_007976"; transcript_id "TCONS_00014208"; exon_number "23"; gene_name "ENSCGRG00001022610.1"; oId "CUFF.6564.2"; nearest_ref "ENSCGRT00001029116.1"; class_code "="; tss_id "TSS10496"; p_id "P6994";
LT883667v1	Cufflinks	exon	27455822	27455902	.	-	.	gene_id "XLOC_007976"; transcript_id "TCONS_00014209"; exon_number "22"; gene_name "ENSCGRG00001022610.1"; oId "CUFF.6564.1"; nearest_ref "ENSCGRT00001029108.1"; class_code "j"; tss_id "TSS10496";
LT883667v1	Cufflinks	exon	27455822	27455902	.	-	.	gene_id "XLOC_007976"; transcript_id "TCONS_00014211"; exon_number "23"; gene_name "ENSCGRG00001022610.1"; oId "ENSCGRT00001029116.1"; nearest_ref "ENSCGRT00001029116.1"; class_code "="; tss_id "TSS10496"; p_id "P6994";
LT883667v1	Cufflinks	exon	27455822	27455902	.	-	.	gene_id "XLOC_007976"; transcript_id "TCONS_00014210"; exon_number "24"; gene_name "ENSCGRG00001022610.1"; oId "ENSCGRT00001029108.1"; nearest_ref "ENSCGRT00001029108.1"; class_code "="; tss_id "TSS10496"; p_id "P6993";
LT883667v1	Cufflinks	exon	27456023	27456175	.	-	.	gene_id "XLOC_007976"; transcript_id "TCONS_00014208"; exon_number "24"; gene_name "ENSCGRG00001022610.1"; oId "CUFF.6564.2"; nearest_ref "ENSCGRT00001029116.1"; class_code "="; tss_id "TSS10496"; p_id "P6994";
LT883667v1	Cufflinks	exon	27456023	27456175	.	-	.	gene_id "XLOC_007976"; transcript_id "TCONS_00014209"; exon_number "23"; gene_name "ENSCGRG00001022610.1"; oId "CUFF.6564.1"; nearest_ref "ENSCGRT00001029108.1"; class_code "j"; tss_id "TSS10496";
LT883667v1	Cufflinks	exon	27456023	27456175	.	-	.	gene_id "XLOC_007976"; transcript_id "TCONS_00014211"; exon_number "24"; gene_name "ENSCGRG00001022610.1"; oId "ENSCGRT00001029116.1"; nearest_ref "ENSCGRT00001029116.1"; class_code "="; tss_id "TSS10496"; p_id "P6994";
LT883667v1	Cufflinks	exon	27456023	27456175	.	-	.	gene_id "XLOC_007976"; transcript_id "TCONS_00014210"; exon_number "25"; gene_name "ENSCGRG00001022610.1"; oId "ENSCGRT00001029108.1"; nearest_ref "ENSCGRT00001029108.1"; class_code "="; tss_id "TSS10496"; p_id "P6993";
LT883667v1	Cufflinks	exon	27456790	27456987	.	-	.	gene_id "XLOC_007976"; transcript_id "TCONS_00014208"; exon_number "25"; gene_name "ENSCGRG00001022610.1"; oId "CUFF.6564.2"; nearest_ref "ENSCGRT00001029116.1"; class_code "="; tss_id "TSS10496"; p_id "P6994";
LT883667v1	Cufflinks	exon	27456790	27456987	.	-	.	gene_id "XLOC_007976"; transcript_id "TCONS_00014209"; exon_number "24"; gene_name "ENSCGRG00001022610.1"; oId "CUFF.6564.1"; nearest_ref "ENSCGRT00001029108.1"; class_code "j"; tss_id "TSS10496";
LT883667v1	Cufflinks	exon	27456790	27456987	.	-	.	gene_id "XLOC_007976"; transcript_id "TCONS_00014211"; exon_number "25"; gene_name "ENSCGRG00001022610.1"; oId "ENSCGRT00001029116.1"; nearest_ref "ENSCGRT00001029116.1"; class_code "="; tss_id "TSS10496"; p_id "P6994";
LT883667v1	Cufflinks	exon	27456790	27456987	.	-	.	gene_id "XLOC_007976"; transcript_id "TCONS_00014210"; exon_number "26"; gene_name "ENSCGRG00001022610.1"; oId "ENSCGRT00001029108.1"; nearest_ref "ENSCGRT00001029108.1"; class_code "="; tss_id "TSS10496"; p_id "P6993";
LT883667v1	Cufflinks	exon	27457297	27457485	.	-	.	gene_id "XLOC_007976"; transcript_id "TCONS_00014208"; exon_number "26"; gene_name "ENSCGRG00001022610.1"; oId "CUFF.6564.2"; nearest_ref "ENSCGRT00001029116.1"; class_code "="; tss_id "TSS10496"; p_id "P6994";
LT883667v1	Cufflinks	exon	27457297	27457485	.	-	.	gene_id "XLOC_007976"; transcript_id "TCONS_00014209"; exon_number "25"; gene_name "ENSCGRG00001022610.1"; oId "CUFF.6564.1"; nearest_ref "ENSCGRT00001029108.1"; class_code "j"; tss_id "TSS10496";
LT883667v1	Cufflinks	exon	27457297	27457485	.	-	.	gene_id "XLOC_007976"; transcript_id "TCONS_00014211"; exon_number "26"; gene_name "ENSCGRG00001022610.1"; oId "ENSCGRT00001029116.1"; nearest_ref "ENSCGRT00001029116.1"; class_code "="; tss_id "TSS10496"; p_id "P6994";
LT883667v1	Cufflinks	exon	27457297	27457485	.	-	.	gene_id "XLOC_007976"; transcript_id "TCONS_00014210"; exon_number "27"; gene_name "ENSCGRG00001022610.1"; oId "ENSCGRT00001029108.1"; nearest_ref "ENSCGRT00001029108.1"; class_code "="; tss_id "TSS10496"; p_id "P6993";
LT883667v1	Cufflinks	exon	27457646	27457777	.	-	.	gene_id "XLOC_007976"; transcript_id "TCONS_00014208"; exon_number "27"; gene_name "ENSCGRG00001022610.1"; oId "CUFF.6564.2"; nearest_ref "ENSCGRT00001029116.1"; class_code "="; tss_id "TSS10496"; p_id "P6994";
LT883667v1	Cufflinks	exon	27457646	27457777	.	-	.	gene_id "XLOC_007976"; transcript_id "TCONS_00014209"; exon_number "26"; gene_name "ENSCGRG00001022610.1"; oId "CUFF.6564.1"; nearest_ref "ENSCGRT00001029108.1"; class_code "j"; tss_id "TSS10496";
LT883667v1	Cufflinks	exon	27457646	27457777	.	-	.	gene_id "XLOC_007976"; transcript_id "TCONS_00014211"; exon_number "27"; gene_name "ENSCGRG00001022610.1"; oId "ENSCGRT00001029116.1"; nearest_ref "ENSCGRT00001029116.1"; class_code "="; tss_id "TSS10496"; p_id "P6994";
LT883667v1	Cufflinks	exon	27457646	27457777	.	-	.	gene_id "XLOC_007976"; transcript_id "TCONS_00014210"; exon_number "28"; gene_name "ENSCGRG00001022610.1"; oId "ENSCGRT00001029108.1"; nearest_ref "ENSCGRT00001029108.1"; class_code "="; tss_id "TSS10496"; p_id "P6993";
LT883667v1	Cufflinks	exon	27458667	27458777	.	-	.	gene_id "XLOC_007976"; transcript_id "TCONS_00014208"; exon_number "28"; gene_name "ENSCGRG00001022610.1"; oId "CUFF.6564.2"; nearest_ref "ENSCGRT00001029116.1"; class_code "="; tss_id "TSS10496"; p_id "P6994";
LT883667v1	Cufflinks	exon	27458667	27458777	.	-	.	gene_id "XLOC_007976"; transcript_id "TCONS_00014209"; exon_number "27"; gene_name "ENSCGRG00001022610.1"; oId "CUFF.6564.1"; nearest_ref "ENSCGRT00001029108.1"; class_code "j"; tss_id "TSS10496";
LT883667v1	Cufflinks	exon	27458667	27458777	.	-	.	gene_id "XLOC_007976"; transcript_id "TCONS_00014211"; exon_number "28"; gene_name "ENSCGRG00001022610.1"; oId "ENSCGRT00001029116.1"; nearest_ref "ENSCGRT00001029116.1"; class_code "="; tss_id "TSS10496"; p_id "P6994";
LT883667v1	Cufflinks	exon	27458667	27458777	.	-	.	gene_id "XLOC_007976"; transcript_id "TCONS_00014210"; exon_number "29"; gene_name "ENSCGRG00001022610.1"; oId "ENSCGRT00001029108.1"; nearest_ref "ENSCGRT00001029108.1"; class_code "="; tss_id "TSS10496"; p_id "P6993";
LT883667v1	Cufflinks	exon	27459158	27459307	.	-	.	gene_id "XLOC_007976"; transcript_id "TCONS_00014208"; exon_number "29"; gene_name "ENSCGRG00001022610.1"; oId "CUFF.6564.2"; nearest_ref "ENSCGRT00001029116.1"; class_code "="; tss_id "TSS10496"; p_id "P6994";
LT883667v1	Cufflinks	exon	27459158	27459307	.	-	.	gene_id "XLOC_007976"; transcript_id "TCONS_00014209"; exon_number "28"; gene_name "ENSCGRG00001022610.1"; oId "CUFF.6564.1"; nearest_ref "ENSCGRT00001029108.1"; class_code "j"; tss_id "TSS10496";
LT883667v1	Cufflinks	exon	27459158	27459307	.	-	.	gene_id "XLOC_007976"; transcript_id "TCONS_00014211"; exon_number "29"; gene_name "ENSCGRG00001022610.1"; oId "ENSCGRT00001029116.1"; nearest_ref "ENSCGRT00001029116.1"; class_code "="; tss_id "TSS10496"; p_id "P6994";
LT883667v1	Cufflinks	exon	27459158	27459307	.	-	.	gene_id "XLOC_007976"; transcript_id "TCONS_00014210"; exon_number "30"; gene_name "ENSCGRG00001022610.1"; oId "ENSCGRT00001029108.1"; nearest_ref "ENSCGRT00001029108.1"; class_code "="; tss_id "TSS10496"; p_id "P6993";
LT883667v1	Cufflinks	exon	27462032	27462155	.	-	.	gene_id "XLOC_007976"; transcript_id "TCONS_00014208"; exon_number "30"; gene_name "ENSCGRG00001022610.1"; oId "CUFF.6564.2"; nearest_ref "ENSCGRT00001029116.1"; class_code "="; tss_id "TSS10496"; p_id "P6994";
LT883667v1	Cufflinks	exon	27462032	27462155	.	-	.	gene_id "XLOC_007976"; transcript_id "TCONS_00014209"; exon_number "29"; gene_name "ENSCGRG00001022610.1"; oId "CUFF.6564.1"; nearest_ref "ENSCGRT00001029108.1"; class_code "j"; tss_id "TSS10496";
LT883667v1	Cufflinks	exon	27462032	27462155	.	-	.	gene_id "XLOC_007976"; transcript_id "TCONS_00014211"; exon_number "30"; gene_name "ENSCGRG00001022610.1"; oId "ENSCGRT00001029116.1"; nearest_ref "ENSCGRT00001029116.1"; class_code "="; tss_id "TSS10496"; p_id "P6994";
LT883667v1	Cufflinks	exon	27462032	27462155	.	-	.	gene_id "XLOC_007976"; transcript_id "TCONS_00014210"; exon_number "31"; gene_name "ENSCGRG00001022610.1"; oId "ENSCGRT00001029108.1"; nearest_ref "ENSCGRT00001029108.1"; class_code "="; tss_id "TSS10496"; p_id "P6993";
LT883667v1	Cufflinks	exon	27462334	27462527	.	-	.	gene_id "XLOC_007976"; transcript_id "TCONS_00014208"; exon_number "31"; gene_name "ENSCGRG00001022610.1"; oId "CUFF.6564.2"; nearest_ref "ENSCGRT00001029116.1"; class_code "="; tss_id "TSS10496"; p_id "P6994";
LT883667v1	Cufflinks	exon	27462334	27462527	.	-	.	gene_id "XLOC_007976"; transcript_id "TCONS_00014209"; exon_number "30"; gene_name "ENSCGRG00001022610.1"; oId "CUFF.6564.1"; nearest_ref "ENSCGRT00001029108.1"; class_code "j"; tss_id "TSS10496";
LT883667v1	Cufflinks	exon	27462334	27462527	.	-	.	gene_id "XLOC_007976"; transcript_id "TCONS_00014211"; exon_number "31"; gene_name "ENSCGRG00001022610.1"; oId "ENSCGRT00001029116.1"; nearest_ref "ENSCGRT00001029116.1"; class_code "="; tss_id "TSS10496"; p_id "P6994";
LT883667v1	Cufflinks	exon	27462334	27462527	.	-	.	gene_id "XLOC_007976"; transcript_id "TCONS_00014210"; exon_number "32"; gene_name "ENSCGRG00001022610.1"; oId "ENSCGRT00001029108.1"; nearest_ref "ENSCGRT00001029108.1"; class_code "="; tss_id "TSS10496"; p_id "P6993";
LT883667v1	Cufflinks	exon	27464634	27464804	.	-	.	gene_id "XLOC_007976"; transcript_id "TCONS_00014208"; exon_number "32"; gene_name "ENSCGRG00001022610.1"; oId "CUFF.6564.2"; nearest_ref "ENSCGRT00001029116.1"; class_code "="; tss_id "TSS10496"; p_id "P6994";
LT883667v1	Cufflinks	exon	27464634	27464804	.	-	.	gene_id "XLOC_007976"; transcript_id "TCONS_00014209"; exon_number "31"; gene_name "ENSCGRG00001022610.1"; oId "CUFF.6564.1"; nearest_ref "ENSCGRT00001029108.1"; class_code "j"; tss_id "TSS10496";
LT883667v1	Cufflinks	exon	27464634	27464804	.	-	.	gene_id "XLOC_007976"; transcript_id "TCONS_00014211"; exon_number "32"; gene_name "ENSCGRG00001022610.1"; oId "ENSCGRT00001029116.1"; nearest_ref "ENSCGRT00001029116.1"; class_code "="; tss_id "TSS10496"; p_id "P6994";
LT883667v1	Cufflinks	exon	27464634	27464804	.	-	.	gene_id "XLOC_007976"; transcript_id "TCONS_00014210"; exon_number "33"; gene_name "ENSCGRG00001022610.1"; oId "ENSCGRT00001029108.1"; nearest_ref "ENSCGRT00001029108.1"; class_code "="; tss_id "TSS10496"; p_id "P6993";
LT883667v1	Cufflinks	exon	27465367	27465522	.	-	.	gene_id "XLOC_007976"; transcript_id "TCONS_00014208"; exon_number "33"; gene_name "ENSCGRG00001022610.1"; oId "CUFF.6564.2"; nearest_ref "ENSCGRT00001029116.1"; class_code "="; tss_id "TSS10496"; p_id "P6994";
LT883667v1	Cufflinks	exon	27465367	27465522	.	-	.	gene_id "XLOC_007976"; transcript_id "TCONS_00014209"; exon_number "32"; gene_name "ENSCGRG00001022610.1"; oId "CUFF.6564.1"; nearest_ref "ENSCGRT00001029108.1"; class_code "j"; tss_id "TSS10496";
LT883667v1	Cufflinks	exon	27465367	27465522	.	-	.	gene_id "XLOC_007976"; transcript_id "TCONS_00014211"; exon_number "33"; gene_name "ENSCGRG00001022610.1"; oId "ENSCGRT00001029116.1"; nearest_ref "ENSCGRT00001029116.1"; class_code "="; tss_id "TSS10496"; p_id "P6994";
LT883667v1	Cufflinks	exon	27465367	27465522	.	-	.	gene_id "XLOC_007976"; transcript_id "TCONS_00014210"; exon_number "34"; gene_name "ENSCGRG00001022610.1"; oId "ENSCGRT00001029108.1"; nearest_ref "ENSCGRT00001029108.1"; class_code "="; tss_id "TSS10496"; p_id "P6993";
LT883667v1	Cufflinks	exon	27465898	27466035	.	-	.	gene_id "XLOC_007976"; transcript_id "TCONS_00014208"; exon_number "34"; gene_name "ENSCGRG00001022610.1"; oId "CUFF.6564.2"; nearest_ref "ENSCGRT00001029116.1"; class_code "="; tss_id "TSS10496"; p_id "P6994";
LT883667v1	Cufflinks	exon	27465898	27466035	.	-	.	gene_id "XLOC_007976"; transcript_id "TCONS_00014209"; exon_number "33"; gene_name "ENSCGRG00001022610.1"; oId "CUFF.6564.1"; nearest_ref "ENSCGRT00001029108.1"; class_code "j"; tss_id "TSS10496";
LT883667v1	Cufflinks	exon	27465898	27466035	.	-	.	gene_id "XLOC_007976"; transcript_id "TCONS_00014211"; exon_number "34"; gene_name "ENSCGRG00001022610.1"; oId "ENSCGRT00001029116.1"; nearest_ref "ENSCGRT00001029116.1"; class_code "="; tss_id "TSS10496"; p_id "P6994";
LT883667v1	Cufflinks	exon	27465898	27466035	.	-	.	gene_id "XLOC_007976"; transcript_id "TCONS_00014210"; exon_number "35"; gene_name "ENSCGRG00001022610.1"; oId "ENSCGRT00001029108.1"; nearest_ref "ENSCGRT00001029108.1"; class_code "="; tss_id "TSS10496"; p_id "P6993";
LT883667v1	Cufflinks	exon	27466525	27466698	.	-	.	gene_id "XLOC_007976"; transcript_id "TCONS_00014208"; exon_number "35"; gene_name "ENSCGRG00001022610.1"; oId "CUFF.6564.2"; nearest_ref "ENSCGRT00001029116.1"; class_code "="; tss_id "TSS10496"; p_id "P6994";
LT883667v1	Cufflinks	exon	27466525	27466698	.	-	.	gene_id "XLOC_007976"; transcript_id "TCONS_00014209"; exon_number "34"; gene_name "ENSCGRG00001022610.1"; oId "CUFF.6564.1"; nearest_ref "ENSCGRT00001029108.1"; class_code "j"; tss_id "TSS10496";
LT883667v1	Cufflinks	exon	27466525	27466698	.	-	.	gene_id "XLOC_007976"; transcript_id "TCONS_00014211"; exon_number "35"; gene_name "ENSCGRG00001022610.1"; oId "ENSCGRT00001029116.1"; nearest_ref "ENSCGRT00001029116.1"; class_code "="; tss_id "TSS10496"; p_id "P6994";
LT883667v1	Cufflinks	exon	27466525	27466698	.	-	.	gene_id "XLOC_007976"; transcript_id "TCONS_00014210"; exon_number "36"; gene_name "ENSCGRG00001022610.1"; oId "ENSCGRT00001029108.1"; nearest_ref "ENSCGRT00001029108.1"; class_code "="; tss_id "TSS10496"; p_id "P6993";
LT883667v1	Cufflinks	exon	27466778	27466861	.	-	.	gene_id "XLOC_007976"; transcript_id "TCONS_00014208"; exon_number "36"; gene_name "ENSCGRG00001022610.1"; oId "CUFF.6564.2"; nearest_ref "ENSCGRT00001029116.1"; class_code "="; tss_id "TSS10496"; p_id "P6994";
LT883667v1	Cufflinks	exon	27466778	27466861	.	-	.	gene_id "XLOC_007976"; transcript_id "TCONS_00014209"; exon_number "35"; gene_name "ENSCGRG00001022610.1"; oId "CUFF.6564.1"; nearest_ref "ENSCGRT00001029108.1"; class_code "j"; tss_id "TSS10496";
LT883667v1	Cufflinks	exon	27466778	27466861	.	-	.	gene_id "XLOC_007976"; transcript_id "TCONS_00014211"; exon_number "36"; gene_name "ENSCGRG00001022610.1"; oId "ENSCGRT00001029116.1"; nearest_ref "ENSCGRT00001029116.1"; class_code "="; tss_id "TSS10496"; p_id "P6994";
LT883667v1	Cufflinks	exon	27466778	27466861	.	-	.	gene_id "XLOC_007976"; transcript_id "TCONS_00014210"; exon_number "37"; gene_name "ENSCGRG00001022610.1"; oId "ENSCGRT00001029108.1"; nearest_ref "ENSCGRT00001029108.1"; class_code "="; tss_id "TSS10496"; p_id "P6993";
LT883667v1	Cufflinks	exon	27467301	27467437	.	-	.	gene_id "XLOC_007976"; transcript_id "TCONS_00014208"; exon_number "37"; gene_name "ENSCGRG00001022610.1"; oId "CUFF.6564.2"; nearest_ref "ENSCGRT00001029116.1"; class_code "="; tss_id "TSS10496"; p_id "P6994";
LT883667v1	Cufflinks	exon	27467301	27467437	.	-	.	gene_id "XLOC_007976"; transcript_id "TCONS_00014209"; exon_number "36"; gene_name "ENSCGRG00001022610.1"; oId "CUFF.6564.1"; nearest_ref "ENSCGRT00001029108.1"; class_code "j"; tss_id "TSS10496";
LT883667v1	Cufflinks	exon	27467301	27467437	.	-	.	gene_id "XLOC_007976"; transcript_id "TCONS_00014211"; exon_number "37"; gene_name "ENSCGRG00001022610.1"; oId "ENSCGRT00001029116.1"; nearest_ref "ENSCGRT00001029116.1"; class_code "="; tss_id "TSS10496"; p_id "P6994";
LT883667v1	Cufflinks	exon	27467301	27467437	.	-	.	gene_id "XLOC_007976"; transcript_id "TCONS_00014210"; exon_number "38"; gene_name "ENSCGRG00001022610.1"; oId "ENSCGRT00001029108.1"; nearest_ref "ENSCGRT00001029108.1"; class_code "="; tss_id "TSS10496"; p_id "P6993";
LT883667v1	Cufflinks	exon	27467727	27467826	.	-	.	gene_id "XLOC_007976"; transcript_id "TCONS_00014208"; exon_number "38"; gene_name "ENSCGRG00001022610.1"; oId "CUFF.6564.2"; nearest_ref "ENSCGRT00001029116.1"; class_code "="; tss_id "TSS10496"; p_id "P6994";
LT883667v1	Cufflinks	exon	27467727	27467826	.	-	.	gene_id "XLOC_007976"; transcript_id "TCONS_00014209"; exon_number "37"; gene_name "ENSCGRG00001022610.1"; oId "CUFF.6564.1"; nearest_ref "ENSCGRT00001029108.1"; class_code "j"; tss_id "TSS10496";
LT883667v1	Cufflinks	exon	27467727	27467826	.	-	.	gene_id "XLOC_007976"; transcript_id "TCONS_00014211"; exon_number "38"; gene_name "ENSCGRG00001022610.1"; oId "ENSCGRT00001029116.1"; nearest_ref "ENSCGRT00001029116.1"; class_code "="; tss_id "TSS10496"; p_id "P6994";
LT883667v1	Cufflinks	exon	27467727	27467826	.	-	.	gene_id "XLOC_007976"; transcript_id "TCONS_00014210"; exon_number "39"; gene_name "ENSCGRG00001022610.1"; oId "ENSCGRT00001029108.1"; nearest_ref "ENSCGRT00001029108.1"; class_code "="; tss_id "TSS10496"; p_id "P6993";
LT883667v1	Cufflinks	exon	27467979	27468131	.	-	.	gene_id "XLOC_007976"; transcript_id "TCONS_00014208"; exon_number "39"; gene_name "ENSCGRG00001022610.1"; oId "CUFF.6564.2"; nearest_ref "ENSCGRT00001029116.1"; class_code "="; tss_id "TSS10496"; p_id "P6994";
LT883667v1	Cufflinks	exon	27467979	27468131	.	-	.	gene_id "XLOC_007976"; transcript_id "TCONS_00014209"; exon_number "38"; gene_name "ENSCGRG00001022610.1"; oId "CUFF.6564.1"; nearest_ref "ENSCGRT00001029108.1"; class_code "j"; tss_id "TSS10496";
LT883667v1	Cufflinks	exon	27467979	27468131	.	-	.	gene_id "XLOC_007976"; transcript_id "TCONS_00014211"; exon_number "39"; gene_name "ENSCGRG00001022610.1"; oId "ENSCGRT00001029116.1"; nearest_ref "ENSCGRT00001029116.1"; class_code "="; tss_id "TSS10496"; p_id "P6994";
LT883667v1	Cufflinks	exon	27467979	27468131	.	-	.	gene_id "XLOC_007976"; transcript_id "TCONS_00014210"; exon_number "40"; gene_name "ENSCGRG00001022610.1"; oId "ENSCGRT00001029108.1"; nearest_ref "ENSCGRT00001029108.1"; class_code "="; tss_id "TSS10496"; p_id "P6993";
LT883667v1	Cufflinks	exon	27469029	27469127	.	-	.	gene_id "XLOC_007976"; transcript_id "TCONS_00014208"; exon_number "40"; gene_name "ENSCGRG00001022610.1"; oId "CUFF.6564.2"; nearest_ref "ENSCGRT00001029116.1"; class_code "="; tss_id "TSS10496"; p_id "P6994";
LT883667v1	Cufflinks	exon	27469029	27469127	.	-	.	gene_id "XLOC_007976"; transcript_id "TCONS_00014209"; exon_number "39"; gene_name "ENSCGRG00001022610.1"; oId "CUFF.6564.1"; nearest_ref "ENSCGRT00001029108.1"; class_code "j"; tss_id "TSS10496";
LT883667v1	Cufflinks	exon	27469029	27469127	.	-	.	gene_id "XLOC_007976"; transcript_id "TCONS_00014211"; exon_number "40"; gene_name "ENSCGRG00001022610.1"; oId "ENSCGRT00001029116.1"; nearest_ref "ENSCGRT00001029116.1"; class_code "="; tss_id "TSS10496"; p_id "P6994";
LT883667v1	Cufflinks	exon	27469029	27469127	.	-	.	gene_id "XLOC_007976"; transcript_id "TCONS_00014210"; exon_number "41"; gene_name "ENSCGRG00001022610.1"; oId "ENSCGRT00001029108.1"; nearest_ref "ENSCGRT00001029108.1"; class_code "="; tss_id "TSS10496"; p_id "P6993";
LT883667v1	Cufflinks	exon	27470839	27470894	.	-	.	gene_id "XLOC_007976"; transcript_id "TCONS_00014208"; exon_number "41"; gene_name "ENSCGRG00001022610.1"; oId "CUFF.6564.2"; nearest_ref "ENSCGRT00001029116.1"; class_code "="; tss_id "TSS10496"; p_id "P6994";
LT883667v1	Cufflinks	exon	27470839	27470894	.	-	.	gene_id "XLOC_007976"; transcript_id "TCONS_00014209"; exon_number "40"; gene_name "ENSCGRG00001022610.1"; oId "CUFF.6564.1"; nearest_ref "ENSCGRT00001029108.1"; class_code "j"; tss_id "TSS10496";
LT883667v1	Cufflinks	exon	27470839	27470894	.	-	.	gene_id "XLOC_007976"; transcript_id "TCONS_00014211"; exon_number "41"; gene_name "ENSCGRG00001022610.1"; oId "ENSCGRT00001029116.1"; nearest_ref "ENSCGRT00001029116.1"; class_code "="; tss_id "TSS10496"; p_id "P6994";
LT883667v1	Cufflinks	exon	27470839	27470894	.	-	.	gene_id "XLOC_007976"; transcript_id "TCONS_00014210"; exon_number "42"; gene_name "ENSCGRG00001022610.1"; oId "ENSCGRT00001029108.1"; nearest_ref "ENSCGRT00001029108.1"; class_code "="; tss_id "TSS10496"; p_id "P6993";
LT883667v1	Cufflinks	exon	27471515	27471707	.	-	.	gene_id "XLOC_007976"; transcript_id "TCONS_00014208"; exon_number "42"; gene_name "ENSCGRG00001022610.1"; oId "CUFF.6564.2"; nearest_ref "ENSCGRT00001029116.1"; class_code "="; tss_id "TSS10496"; p_id "P6994";
LT883667v1	Cufflinks	exon	27471515	27471707	.	-	.	gene_id "XLOC_007976"; transcript_id "TCONS_00014209"; exon_number "41"; gene_name "ENSCGRG00001022610.1"; oId "CUFF.6564.1"; nearest_ref "ENSCGRT00001029108.1"; class_code "j"; tss_id "TSS10496";
LT883667v1	Cufflinks	exon	27471515	27471707	.	-	.	gene_id "XLOC_007976"; transcript_id "TCONS_00014211"; exon_number "42"; gene_name "ENSCGRG00001022610.1"; oId "ENSCGRT00001029116.1"; nearest_ref "ENSCGRT00001029116.1"; class_code "="; tss_id "TSS10496"; p_id "P6994";
LT883667v1	Cufflinks	exon	27471515	27471707	.	-	.	gene_id "XLOC_007976"; transcript_id "TCONS_00014210"; exon_number "43"; gene_name "ENSCGRG00001022610.1"; oId "ENSCGRT00001029108.1"; nearest_ref "ENSCGRT00001029108.1"; class_code "="; tss_id "TSS10496"; p_id "P6993";
LT883667v1	Cufflinks	exon	27472922	27473093	.	-	.	gene_id "XLOC_007976"; transcript_id "TCONS_00014208"; exon_number "43"; gene_name "ENSCGRG00001022610.1"; oId "CUFF.6564.2"; nearest_ref "ENSCGRT00001029116.1"; class_code "="; tss_id "TSS10496"; p_id "P6994";
LT883667v1	Cufflinks	exon	27472922	27473093	.	-	.	gene_id "XLOC_007976"; transcript_id "TCONS_00014209"; exon_number "42"; gene_name "ENSCGRG00001022610.1"; oId "CUFF.6564.1"; nearest_ref "ENSCGRT00001029108.1"; class_code "j"; tss_id "TSS10496";
LT883667v1	Cufflinks	exon	27472922	27473093	.	-	.	gene_id "XLOC_007976"; transcript_id "TCONS_00014211"; exon_number "43"; gene_name "ENSCGRG00001022610.1"; oId "ENSCGRT00001029116.1"; nearest_ref "ENSCGRT00001029116.1"; class_code "="; tss_id "TSS10496"; p_id "P6994";
LT883667v1	Cufflinks	exon	27472922	27473093	.	-	.	gene_id "XLOC_007976"; transcript_id "TCONS_00014210"; exon_number "44"; gene_name "ENSCGRG00001022610.1"; oId "ENSCGRT00001029108.1"; nearest_ref "ENSCGRT00001029108.1"; class_code "="; tss_id "TSS10496"; p_id "P6993";
LT883667v1	Cufflinks	exon	27474332	27474495	.	-	.	gene_id "XLOC_007976"; transcript_id "TCONS_00014208"; exon_number "44"; gene_name "ENSCGRG00001022610.1"; oId "CUFF.6564.2"; nearest_ref "ENSCGRT00001029116.1"; class_code "="; tss_id "TSS10496"; p_id "P6994";
LT883667v1	Cufflinks	exon	27474332	27474495	.	-	.	gene_id "XLOC_007976"; transcript_id "TCONS_00014209"; exon_number "43"; gene_name "ENSCGRG00001022610.1"; oId "CUFF.6564.1"; nearest_ref "ENSCGRT00001029108.1"; class_code "j"; tss_id "TSS10496";
LT883667v1	Cufflinks	exon	27474332	27474495	.	-	.	gene_id "XLOC_007976"; transcript_id "TCONS_00014211"; exon_number "44"; gene_name "ENSCGRG00001022610.1"; oId "ENSCGRT00001029116.1"; nearest_ref "ENSCGRT00001029116.1"; class_code "="; tss_id "TSS10496"; p_id "P6994";
LT883667v1	Cufflinks	exon	27474332	27474495	.	-	.	gene_id "XLOC_007976"; transcript_id "TCONS_00014210"; exon_number "45"; gene_name "ENSCGRG00001022610.1"; oId "ENSCGRT00001029108.1"; nearest_ref "ENSCGRT00001029108.1"; class_code "="; tss_id "TSS10496"; p_id "P6993";
LT883667v1	Cufflinks	exon	27474913	27475008	.	-	.	gene_id "XLOC_007976"; transcript_id "TCONS_00014208"; exon_number "45"; gene_name "ENSCGRG00001022610.1"; oId "CUFF.6564.2"; nearest_ref "ENSCGRT00001029116.1"; class_code "="; tss_id "TSS10496"; p_id "P6994";
LT883667v1	Cufflinks	exon	27474913	27475018	.	-	.	gene_id "XLOC_007976"; transcript_id "TCONS_00014209"; exon_number "44"; gene_name "ENSCGRG00001022610.1"; oId "CUFF.6564.1"; nearest_ref "ENSCGRT00001029108.1"; class_code "j"; tss_id "TSS10496";
LT883667v1	Cufflinks	exon	27474913	27474957	.	-	.	gene_id "XLOC_007976"; transcript_id "TCONS_00014211"; exon_number "45"; gene_name "ENSCGRG00001022610.1"; oId "ENSCGRT00001029116.1"; nearest_ref "ENSCGRT00001029116.1"; class_code "="; tss_id "TSS10496"; p_id "P6994";
LT883667v1	Cufflinks	exon	27474913	27474957	.	-	.	gene_id "XLOC_007976"; transcript_id "TCONS_00014210"; exon_number "46"; gene_name "ENSCGRG00001022610.1"; oId "ENSCGRT00001029108.1"; nearest_ref "ENSCGRT00001029108.1"; class_code "="; tss_id "TSS10496"; p_id "P6993";
LT883667v1	Cufflinks	exon	27483216	27483540	.	-	.	gene_id "XLOC_007977"; transcript_id "TCONS_00014212"; exon_number "1"; gene_name "ENSCGRG00001014240.1"; oId "ENSCGRT00001017217.1"; nearest_ref "ENSCGRT00001017217.1"; class_code "="; tss_id "TSS10497"; p_id "P6995";
LT883667v1	Cufflinks	exon	27483623	27483686	.	-	.	gene_id "XLOC_007977"; transcript_id "TCONS_00014212"; exon_number "2"; gene_name "ENSCGRG00001014240.1"; oId "ENSCGRT00001017217.1"; nearest_ref "ENSCGRT00001017217.1"; class_code "="; tss_id "TSS10497"; p_id "P6995";
LT883667v1	Cufflinks	exon	27484210	27484318	.	-	.	gene_id "XLOC_007977"; transcript_id "TCONS_00014212"; exon_number "3"; gene_name "ENSCGRG00001014240.1"; oId "ENSCGRT00001017217.1"; nearest_ref "ENSCGRT00001017217.1"; class_code "="; tss_id "TSS10497"; p_id "P6995";
LT883667v1	Cufflinks	exon	27487634	27487649	.	-	.	gene_id "XLOC_007970"; transcript_id "TCONS_00014213"; exon_number "1"; gene_name "ENSCGRG00001018072.1"; oId "CUFF.6553.2"; nearest_ref "ENSCGRT00001022501.1"; class_code "x"; tss_id "TSS10489";
LT883667v1	Cufflinks	exon	27493747	27493973	.	+	.	gene_id "XLOC_007082"; transcript_id "TCONS_00012593"; exon_number "1"; gene_name "ENSCGRG00001014273.1"; oId "ENSCGRT00001017261.1"; nearest_ref "ENSCGRT00001017261.1"; class_code "="; tss_id "TSS9307";
LT883667v1	Cufflinks	exon	27494203	27494467	.	+	.	gene_id "XLOC_007082"; transcript_id "TCONS_00012593"; exon_number "2"; gene_name "ENSCGRG00001014273.1"; oId "ENSCGRT00001017261.1"; nearest_ref "ENSCGRT00001017261.1"; class_code "="; tss_id "TSS9307";
LT883667v1	Cufflinks	exon	27494469	27494476	.	+	.	gene_id "XLOC_007081"; transcript_id "TCONS_00012592"; exon_number "2"; gene_name "ENSCGRG00001014273.1"; oId "CUFF.6563.1"; nearest_ref "ENSCGRT00001017261.1"; class_code "o"; tss_id "TSS9306";
LT883667v1	Cufflinks	exon	27495713	27496058	.	+	.	gene_id "XLOC_007079"; transcript_id "TCONS_00012587"; exon_number "2"; gene_name "ENSCGRG00001016622.1"; oId "CUFF.6555.1"; nearest_ref "ENSCGRT00001020470.1"; class_code "o"; tss_id "TSS9303";
LT883667v1	Cufflinks	exon	27502031	27502325	.	+	.	gene_id "XLOC_007083"; transcript_id "TCONS_00012594"; exon_number "1"; gene_name "ENSCGRG00001018072.1"; oId "ENSCGRT00001022501.1"; nearest_ref "ENSCGRT00001022501.1"; class_code "="; tss_id "TSS9308"; p_id "P6064";
LT883667v1	Cufflinks	exon	27502031	27502325	.	+	.	gene_id "XLOC_007083"; transcript_id "TCONS_00012595"; exon_number "1"; gene_name "ENSCGRG00001018072.1"; oId "CUFF.6554.2"; nearest_ref "ENSCGRT00001022501.1"; class_code "="; tss_id "TSS9308"; p_id "P6064";
LT883667v1	Cufflinks	exon	27508565	27508787	.	+	.	gene_id "XLOC_007083"; transcript_id "TCONS_00012594"; exon_number "2"; gene_name "ENSCGRG00001018072.1"; oId "ENSCGRT00001022501.1"; nearest_ref "ENSCGRT00001022501.1"; class_code "="; tss_id "TSS9308"; p_id "P6064";
LT883667v1	Cufflinks	exon	27508565	27508787	.	+	.	gene_id "XLOC_007083"; transcript_id "TCONS_00012595"; exon_number "2"; gene_name "ENSCGRG00001018072.1"; oId "CUFF.6554.2"; nearest_ref "ENSCGRT00001022501.1"; class_code "="; tss_id "TSS9308"; p_id "P6064";
LT883667v1	Cufflinks	exon	27509110	27509200	.	+	.	gene_id "XLOC_007083"; transcript_id "TCONS_00012594"; exon_number "3"; gene_name "ENSCGRG00001018072.1"; oId "ENSCGRT00001022501.1"; nearest_ref "ENSCGRT00001022501.1"; class_code "="; tss_id "TSS9308"; p_id "P6064";
LT883667v1	Cufflinks	exon	27509110	27509200	.	+	.	gene_id "XLOC_007083"; transcript_id "TCONS_00012595"; exon_number "3"; gene_name "ENSCGRG00001018072.1"; oId "CUFF.6554.2"; nearest_ref "ENSCGRT00001022501.1"; class_code "="; tss_id "TSS9308"; p_id "P6064";
LT883667v1	Cufflinks	exon	27509863	27509955	.	+	.	gene_id "XLOC_007083"; transcript_id "TCONS_00012594"; exon_number "4"; gene_name "ENSCGRG00001018072.1"; oId "ENSCGRT00001022501.1"; nearest_ref "ENSCGRT00001022501.1"; class_code "="; tss_id "TSS9308"; p_id "P6064";
LT883667v1	Cufflinks	exon	27509863	27509955	.	+	.	gene_id "XLOC_007083"; transcript_id "TCONS_00012595"; exon_number "4"; gene_name "ENSCGRG00001018072.1"; oId "CUFF.6554.2"; nearest_ref "ENSCGRT00001022501.1"; class_code "="; tss_id "TSS9308"; p_id "P6064";
LT883667v1	Cufflinks	exon	27510254	27510392	.	+	.	gene_id "XLOC_007083"; transcript_id "TCONS_00012594"; exon_number "5"; gene_name "ENSCGRG00001018072.1"; oId "ENSCGRT00001022501.1"; nearest_ref "ENSCGRT00001022501.1"; class_code "="; tss_id "TSS9308"; p_id "P6064";
LT883667v1	Cufflinks	exon	27510254	27510392	.	+	.	gene_id "XLOC_007083"; transcript_id "TCONS_00012595"; exon_number "5"; gene_name "ENSCGRG00001018072.1"; oId "CUFF.6554.2"; nearest_ref "ENSCGRT00001022501.1"; class_code "="; tss_id "TSS9308"; p_id "P6064";
LT883667v1	Cufflinks	exon	27511273	27511397	.	+	.	gene_id "XLOC_007083"; transcript_id "TCONS_00012594"; exon_number "6"; gene_name "ENSCGRG00001018072.1"; oId "ENSCGRT00001022501.1"; nearest_ref "ENSCGRT00001022501.1"; class_code "="; tss_id "TSS9308"; p_id "P6064";
LT883667v1	Cufflinks	exon	27511273	27511397	.	+	.	gene_id "XLOC_007083"; transcript_id "TCONS_00012595"; exon_number "6"; gene_name "ENSCGRG00001018072.1"; oId "CUFF.6554.2"; nearest_ref "ENSCGRT00001022501.1"; class_code "="; tss_id "TSS9308"; p_id "P6064";
LT883667v1	Cufflinks	exon	27512822	27513011	.	+	.	gene_id "XLOC_007083"; transcript_id "TCONS_00012594"; exon_number "7"; gene_name "ENSCGRG00001018072.1"; oId "ENSCGRT00001022501.1"; nearest_ref "ENSCGRT00001022501.1"; class_code "="; tss_id "TSS9308"; p_id "P6064";
LT883667v1	Cufflinks	exon	27512822	27513011	.	+	.	gene_id "XLOC_007083"; transcript_id "TCONS_00012595"; exon_number "7"; gene_name "ENSCGRG00001018072.1"; oId "CUFF.6554.2"; nearest_ref "ENSCGRT00001022501.1"; class_code "="; tss_id "TSS9308"; p_id "P6064";
LT883667v1	Cufflinks	exon	27514338	27514429	.	+	.	gene_id "XLOC_007083"; transcript_id "TCONS_00012594"; exon_number "8"; gene_name "ENSCGRG00001018072.1"; oId "ENSCGRT00001022501.1"; nearest_ref "ENSCGRT00001022501.1"; class_code "="; tss_id "TSS9308"; p_id "P6064";
LT883667v1	Cufflinks	exon	27514338	27514429	.	+	.	gene_id "XLOC_007083"; transcript_id "TCONS_00012595"; exon_number "8"; gene_name "ENSCGRG00001018072.1"; oId "CUFF.6554.2"; nearest_ref "ENSCGRT00001022501.1"; class_code "="; tss_id "TSS9308"; p_id "P6064";
LT883667v1	Cufflinks	exon	27515123	27515325	.	+	.	gene_id "XLOC_007083"; transcript_id "TCONS_00012594"; exon_number "9"; gene_name "ENSCGRG00001018072.1"; oId "ENSCGRT00001022501.1"; nearest_ref "ENSCGRT00001022501.1"; class_code "="; tss_id "TSS9308"; p_id "P6064";
LT883667v1	Cufflinks	exon	27515123	27515325	.	+	.	gene_id "XLOC_007083"; transcript_id "TCONS_00012595"; exon_number "9"; gene_name "ENSCGRG00001018072.1"; oId "CUFF.6554.2"; nearest_ref "ENSCGRT00001022501.1"; class_code "="; tss_id "TSS9308"; p_id "P6064";
LT883667v1	Cufflinks	exon	27517471	27517619	.	+	.	gene_id "XLOC_007083"; transcript_id "TCONS_00012594"; exon_number "10"; gene_name "ENSCGRG00001018072.1"; oId "ENSCGRT00001022501.1"; nearest_ref "ENSCGRT00001022501.1"; class_code "="; tss_id "TSS9308"; p_id "P6064";
LT883667v1	Cufflinks	exon	27517471	27517619	.	+	.	gene_id "XLOC_007083"; transcript_id "TCONS_00012595"; exon_number "10"; gene_name "ENSCGRG00001018072.1"; oId "CUFF.6554.2"; nearest_ref "ENSCGRT00001022501.1"; class_code "="; tss_id "TSS9308"; p_id "P6064";
LT883667v1	Cufflinks	exon	27518155	27518261	.	+	.	gene_id "XLOC_007083"; transcript_id "TCONS_00012594"; exon_number "11"; gene_name "ENSCGRG00001018072.1"; oId "ENSCGRT00001022501.1"; nearest_ref "ENSCGRT00001022501.1"; class_code "="; tss_id "TSS9308"; p_id "P6064";
LT883667v1	Cufflinks	exon	27518155	27518261	.	+	.	gene_id "XLOC_007083"; transcript_id "TCONS_00012595"; exon_number "11"; gene_name "ENSCGRG00001018072.1"; oId "CUFF.6554.2"; nearest_ref "ENSCGRT00001022501.1"; class_code "="; tss_id "TSS9308"; p_id "P6064";
LT883667v1	Cufflinks	exon	27519471	27519593	.	+	.	gene_id "XLOC_007083"; transcript_id "TCONS_00012594"; exon_number "12"; gene_name "ENSCGRG00001018072.1"; oId "ENSCGRT00001022501.1"; nearest_ref "ENSCGRT00001022501.1"; class_code "="; tss_id "TSS9308"; p_id "P6064";
LT883667v1	Cufflinks	exon	27519471	27519593	.	+	.	gene_id "XLOC_007083"; transcript_id "TCONS_00012595"; exon_number "12"; gene_name "ENSCGRG00001018072.1"; oId "CUFF.6554.2"; nearest_ref "ENSCGRT00001022501.1"; class_code "="; tss_id "TSS9308"; p_id "P6064";
LT883667v1	Cufflinks	exon	27522917	27523027	.	+	.	gene_id "XLOC_007083"; transcript_id "TCONS_00012594"; exon_number "13"; gene_name "ENSCGRG00001018072.1"; oId "ENSCGRT00001022501.1"; nearest_ref "ENSCGRT00001022501.1"; class_code "="; tss_id "TSS9308"; p_id "P6064";
LT883667v1	Cufflinks	exon	27522917	27523027	.	+	.	gene_id "XLOC_007083"; transcript_id "TCONS_00012595"; exon_number "13"; gene_name "ENSCGRG00001018072.1"; oId "CUFF.6554.2"; nearest_ref "ENSCGRT00001022501.1"; class_code "="; tss_id "TSS9308"; p_id "P6064";
LT883667v1	Cufflinks	exon	27525373	27525555	.	+	.	gene_id "XLOC_007083"; transcript_id "TCONS_00012594"; exon_number "14"; gene_name "ENSCGRG00001018072.1"; oId "ENSCGRT00001022501.1"; nearest_ref "ENSCGRT00001022501.1"; class_code "="; tss_id "TSS9308"; p_id "P6064";
LT883667v1	Cufflinks	exon	27525373	27525555	.	+	.	gene_id "XLOC_007083"; transcript_id "TCONS_00012595"; exon_number "14"; gene_name "ENSCGRG00001018072.1"; oId "CUFF.6554.2"; nearest_ref "ENSCGRT00001022501.1"; class_code "="; tss_id "TSS9308"; p_id "P6064";
LT883667v1	Cufflinks	exon	27526808	27526924	.	+	.	gene_id "XLOC_007083"; transcript_id "TCONS_00012594"; exon_number "15"; gene_name "ENSCGRG00001018072.1"; oId "ENSCGRT00001022501.1"; nearest_ref "ENSCGRT00001022501.1"; class_code "="; tss_id "TSS9308"; p_id "P6064";
LT883667v1	Cufflinks	exon	27526808	27526924	.	+	.	gene_id "XLOC_007083"; transcript_id "TCONS_00012595"; exon_number "15"; gene_name "ENSCGRG00001018072.1"; oId "CUFF.6554.2"; nearest_ref "ENSCGRT00001022501.1"; class_code "="; tss_id "TSS9308"; p_id "P6064";
LT883667v1	Cufflinks	exon	27528476	27528567	.	+	.	gene_id "XLOC_007083"; transcript_id "TCONS_00012594"; exon_number "16"; gene_name "ENSCGRG00001018072.1"; oId "ENSCGRT00001022501.1"; nearest_ref "ENSCGRT00001022501.1"; class_code "="; tss_id "TSS9308"; p_id "P6064";
LT883667v1	Cufflinks	exon	27528476	27528567	.	+	.	gene_id "XLOC_007083"; transcript_id "TCONS_00012595"; exon_number "16"; gene_name "ENSCGRG00001018072.1"; oId "CUFF.6554.2"; nearest_ref "ENSCGRT00001022501.1"; class_code "="; tss_id "TSS9308"; p_id "P6064";
LT883667v1	Cufflinks	exon	27528695	27528770	.	+	.	gene_id "XLOC_007083"; transcript_id "TCONS_00012594"; exon_number "17"; gene_name "ENSCGRG00001018072.1"; oId "ENSCGRT00001022501.1"; nearest_ref "ENSCGRT00001022501.1"; class_code "="; tss_id "TSS9308"; p_id "P6064";
LT883667v1	Cufflinks	exon	27528695	27528770	.	+	.	gene_id "XLOC_007083"; transcript_id "TCONS_00012595"; exon_number "17"; gene_name "ENSCGRG00001018072.1"; oId "CUFF.6554.2"; nearest_ref "ENSCGRT00001022501.1"; class_code "="; tss_id "TSS9308"; p_id "P6064";
LT883667v1	Cufflinks	exon	27530994	27531226	.	+	.	gene_id "XLOC_007083"; transcript_id "TCONS_00012594"; exon_number "18"; gene_name "ENSCGRG00001018072.1"; oId "ENSCGRT00001022501.1"; nearest_ref "ENSCGRT00001022501.1"; class_code "="; tss_id "TSS9308"; p_id "P6064";
LT883667v1	Cufflinks	exon	27530994	27531837	.	+	.	gene_id "XLOC_007083"; transcript_id "TCONS_00012595"; exon_number "18"; gene_name "ENSCGRG00001018072.1"; oId "CUFF.6554.2"; nearest_ref "ENSCGRT00001022501.1"; class_code "="; tss_id "TSS9308"; p_id "P6064";
LT883667v1	Cufflinks	exon	27531321	27531837	.	-	.	gene_id "XLOC_007970"; transcript_id "TCONS_00014199"; exon_number "2"; gene_name "ENSCGRG00001022610.1"; oId "CUFF.6553.1"; nearest_ref "ENSCGRT00001029108.1"; class_code "o"; tss_id "TSS10489";
LT883667v1	Cufflinks	exon	27531321	27531837	.	-	.	gene_id "XLOC_007970"; transcript_id "TCONS_00014213"; exon_number "2"; gene_name "ENSCGRG00001018072.1"; oId "CUFF.6553.2"; nearest_ref "ENSCGRT00001022501.1"; class_code "x"; tss_id "TSS10489";
LT883667v1	Cufflinks	exon	27535111	27535405	.	-	.	gene_id "XLOC_007978"; transcript_id "TCONS_00014214"; exon_number "1"; gene_name "ENSCGRG00001002848.1"; oId "CUFF.6567.1"; nearest_ref "ENSCGRT00001003425.1"; class_code "j"; tss_id "TSS10498";
LT883667v1	Cufflinks	exon	27535111	27535376	.	-	.	gene_id "XLOC_007978"; transcript_id "TCONS_00014215"; exon_number "1"; gene_name "ENSCGRG00001023130.1"; oId "CUFF.6567.2"; nearest_ref "ENSCGRT00001029827.1"; class_code "o"; tss_id "TSS10499";
LT883667v1	Cufflinks	exon	27535374	27535632	.	-	.	gene_id "XLOC_007978"; transcript_id "TCONS_00014216"; exon_number "1"; gene_name "ENSCGRG00001002848.1"; oId "ENSCGRT00001003425.1"; nearest_ref "ENSCGRT00001003425.1"; class_code "="; tss_id "TSS10498"; p_id "P6996";
LT883667v1	Cufflinks	exon	27535545	27535632	.	-	.	gene_id "XLOC_007978"; transcript_id "TCONS_00014214"; exon_number "2"; gene_name "ENSCGRG00001002848.1"; oId "CUFF.6567.1"; nearest_ref "ENSCGRT00001003425.1"; class_code "j"; tss_id "TSS10498";
LT883667v1	Cufflinks	exon	27537379	27537550	.	-	.	gene_id "XLOC_007978"; transcript_id "TCONS_00014214"; exon_number "3"; gene_name "ENSCGRG00001002848.1"; oId "CUFF.6567.1"; nearest_ref "ENSCGRT00001003425.1"; class_code "j"; tss_id "TSS10498";
LT883667v1	Cufflinks	exon	27537379	27537550	.	-	.	gene_id "XLOC_007978"; transcript_id "TCONS_00014216"; exon_number "2"; gene_name "ENSCGRG00001002848.1"; oId "ENSCGRT00001003425.1"; nearest_ref "ENSCGRT00001003425.1"; class_code "="; tss_id "TSS10498"; p_id "P6996";
LT883667v1	Cufflinks	exon	27540736	27540843	.	-	.	gene_id "XLOC_007978"; transcript_id "TCONS_00014214"; exon_number "4"; gene_name "ENSCGRG00001002848.1"; oId "CUFF.6567.1"; nearest_ref "ENSCGRT00001003425.1"; class_code "j"; tss_id "TSS10498";
LT883667v1	Cufflinks	exon	27540736	27540843	.	-	.	gene_id "XLOC_007978"; transcript_id "TCONS_00014216"; exon_number "3"; gene_name "ENSCGRG00001002848.1"; oId "ENSCGRT00001003425.1"; nearest_ref "ENSCGRT00001003425.1"; class_code "="; tss_id "TSS10498"; p_id "P6996";
LT883667v1	Cufflinks	exon	27546608	27546705	.	-	.	gene_id "XLOC_007978"; transcript_id "TCONS_00014214"; exon_number "5"; gene_name "ENSCGRG00001002848.1"; oId "CUFF.6567.1"; nearest_ref "ENSCGRT00001003425.1"; class_code "j"; tss_id "TSS10498";
LT883667v1	Cufflinks	exon	27546608	27546705	.	-	.	gene_id "XLOC_007978"; transcript_id "TCONS_00014216"; exon_number "4"; gene_name "ENSCGRG00001002848.1"; oId "ENSCGRT00001003425.1"; nearest_ref "ENSCGRT00001003425.1"; class_code "="; tss_id "TSS10498"; p_id "P6996";
LT883667v1	Cufflinks	exon	27547593	27547712	.	-	.	gene_id "XLOC_007978"; transcript_id "TCONS_00014214"; exon_number "6"; gene_name "ENSCGRG00001002848.1"; oId "CUFF.6567.1"; nearest_ref "ENSCGRT00001003425.1"; class_code "j"; tss_id "TSS10498";
LT883667v1	Cufflinks	exon	27547593	27547712	.	-	.	gene_id "XLOC_007978"; transcript_id "TCONS_00014216"; exon_number "5"; gene_name "ENSCGRG00001002848.1"; oId "ENSCGRT00001003425.1"; nearest_ref "ENSCGRT00001003425.1"; class_code "="; tss_id "TSS10498"; p_id "P6996";
LT883667v1	Cufflinks	exon	27551134	27551252	.	-	.	gene_id "XLOC_007978"; transcript_id "TCONS_00014214"; exon_number "7"; gene_name "ENSCGRG00001002848.1"; oId "CUFF.6567.1"; nearest_ref "ENSCGRT00001003425.1"; class_code "j"; tss_id "TSS10498";
LT883667v1	Cufflinks	exon	27551134	27551252	.	-	.	gene_id "XLOC_007978"; transcript_id "TCONS_00014216"; exon_number "6"; gene_name "ENSCGRG00001002848.1"; oId "ENSCGRT00001003425.1"; nearest_ref "ENSCGRT00001003425.1"; class_code "="; tss_id "TSS10498"; p_id "P6996";
LT883667v1	Cufflinks	exon	27552775	27552786	.	-	.	gene_id "XLOC_007978"; transcript_id "TCONS_00014214"; exon_number "8"; gene_name "ENSCGRG00001002848.1"; oId "CUFF.6567.1"; nearest_ref "ENSCGRT00001003425.1"; class_code "j"; tss_id "TSS10498";
LT883667v1	Cufflinks	exon	27552775	27552786	.	-	.	gene_id "XLOC_007978"; transcript_id "TCONS_00014216"; exon_number "7"; gene_name "ENSCGRG00001002848.1"; oId "ENSCGRT00001003425.1"; nearest_ref "ENSCGRT00001003425.1"; class_code "="; tss_id "TSS10498"; p_id "P6996";
LT883667v1	Cufflinks	exon	27558132	27558141	.	+	.	gene_id "XLOC_007084"; transcript_id "TCONS_00012596"; exon_number "1"; gene_name "ENSCGRG00001022305.1"; oId "CUFF.6568.1"; nearest_ref "ENSCGRT00001028665.1"; class_code "j"; tss_id "TSS9309";
LT883667v1	Cufflinks	exon	27558210	27558242	.	-	.	gene_id "XLOC_007979"; transcript_id "TCONS_00014217"; exon_number "1"; gene_name "ENSCGRG00001023130.1"; oId "ENSCGRT00001029827.1"; nearest_ref "ENSCGRT00001029827.1"; class_code "="; tss_id "TSS10500"; p_id "P6997";
LT883667v1	Cufflinks	exon	27561201	27561420	.	-	.	gene_id "XLOC_007979"; transcript_id "TCONS_00014219"; exon_number "1"; gene_name "ENSCGRG00001023130.1"; oId "CUFF.6570.3"; nearest_ref "ENSCGRT00001029827.1"; class_code "j"; tss_id "TSS10501";
LT883667v1	Cufflinks	exon	27561201	27561424	.	-	.	gene_id "XLOC_007979"; transcript_id "TCONS_00014218"; exon_number "1"; gene_name "ENSCGRG00001023130.1"; oId "CUFF.6570.2"; nearest_ref "ENSCGRT00001029827.1"; class_code "j"; tss_id "TSS10501";
LT883667v1	Cufflinks	exon	27562595	27562737	.	-	.	gene_id "XLOC_007979"; transcript_id "TCONS_00014217"; exon_number "2"; gene_name "ENSCGRG00001023130.1"; oId "ENSCGRT00001029827.1"; nearest_ref "ENSCGRT00001029827.1"; class_code "="; tss_id "TSS10500"; p_id "P6997";
LT883667v1	Cufflinks	exon	27562595	27562737	.	-	.	gene_id "XLOC_007979"; transcript_id "TCONS_00014219"; exon_number "2"; gene_name "ENSCGRG00001023130.1"; oId "CUFF.6570.3"; nearest_ref "ENSCGRT00001029827.1"; class_code "j"; tss_id "TSS10501";
LT883667v1	Cufflinks	exon	27562595	27562737	.	-	.	gene_id "XLOC_007979"; transcript_id "TCONS_00014218"; exon_number "2"; gene_name "ENSCGRG00001023130.1"; oId "CUFF.6570.2"; nearest_ref "ENSCGRT00001029827.1"; class_code "j"; tss_id "TSS10501";
LT883667v1	Cufflinks	exon	27564361	27564518	.	-	.	gene_id "XLOC_007979"; transcript_id "TCONS_00014217"; exon_number "3"; gene_name "ENSCGRG00001023130.1"; oId "ENSCGRT00001029827.1"; nearest_ref "ENSCGRT00001029827.1"; class_code "="; tss_id "TSS10500"; p_id "P6997";
LT883667v1	Cufflinks	exon	27564361	27564518	.	-	.	gene_id "XLOC_007979"; transcript_id "TCONS_00014219"; exon_number "3"; gene_name "ENSCGRG00001023130.1"; oId "CUFF.6570.3"; nearest_ref "ENSCGRT00001029827.1"; class_code "j"; tss_id "TSS10501";
LT883667v1	Cufflinks	exon	27564361	27564518	.	-	.	gene_id "XLOC_007979"; transcript_id "TCONS_00014218"; exon_number "3"; gene_name "ENSCGRG00001023130.1"; oId "CUFF.6570.2"; nearest_ref "ENSCGRT00001029827.1"; class_code "j"; tss_id "TSS10501";
LT883667v1	Cufflinks	exon	27566256	27566446	.	-	.	gene_id "XLOC_007979"; transcript_id "TCONS_00014217"; exon_number "4"; gene_name "ENSCGRG00001023130.1"; oId "ENSCGRT00001029827.1"; nearest_ref "ENSCGRT00001029827.1"; class_code "="; tss_id "TSS10500"; p_id "P6997";
LT883667v1	Cufflinks	exon	27566256	27566446	.	-	.	gene_id "XLOC_007979"; transcript_id "TCONS_00014219"; exon_number "4"; gene_name "ENSCGRG00001023130.1"; oId "CUFF.6570.3"; nearest_ref "ENSCGRT00001029827.1"; class_code "j"; tss_id "TSS10501";
LT883667v1	Cufflinks	exon	27566256	27566446	.	-	.	gene_id "XLOC_007979"; transcript_id "TCONS_00014218"; exon_number "4"; gene_name "ENSCGRG00001023130.1"; oId "CUFF.6570.2"; nearest_ref "ENSCGRT00001029827.1"; class_code "j"; tss_id "TSS10501";
LT883667v1	Cufflinks	exon	27568576	27569097	.	-	.	gene_id "XLOC_007979"; transcript_id "TCONS_00014217"; exon_number "5"; gene_name "ENSCGRG00001023130.1"; oId "ENSCGRT00001029827.1"; nearest_ref "ENSCGRT00001029827.1"; class_code "="; tss_id "TSS10500"; p_id "P6997";
LT883667v1	Cufflinks	exon	27568576	27569097	.	-	.	gene_id "XLOC_007979"; transcript_id "TCONS_00014219"; exon_number "5"; gene_name "ENSCGRG00001023130.1"; oId "CUFF.6570.3"; nearest_ref "ENSCGRT00001029827.1"; class_code "j"; tss_id "TSS10501";
LT883667v1	Cufflinks	exon	27568576	27569097	.	-	.	gene_id "XLOC_007979"; transcript_id "TCONS_00014218"; exon_number "5"; gene_name "ENSCGRG00001023130.1"; oId "CUFF.6570.2"; nearest_ref "ENSCGRT00001029827.1"; class_code "j"; tss_id "TSS10501";
LT883667v1	Cufflinks	exon	27570175	27570433	.	-	.	gene_id "XLOC_007979"; transcript_id "TCONS_00014217"; exon_number "6"; gene_name "ENSCGRG00001023130.1"; oId "ENSCGRT00001029827.1"; nearest_ref "ENSCGRT00001029827.1"; class_code "="; tss_id "TSS10500"; p_id "P6997";
LT883667v1	Cufflinks	exon	27570175	27570433	.	-	.	gene_id "XLOC_007979"; transcript_id "TCONS_00014219"; exon_number "6"; gene_name "ENSCGRG00001023130.1"; oId "CUFF.6570.3"; nearest_ref "ENSCGRT00001029827.1"; class_code "j"; tss_id "TSS10501";
LT883667v1	Cufflinks	exon	27570175	27570433	.	-	.	gene_id "XLOC_007979"; transcript_id "TCONS_00014218"; exon_number "6"; gene_name "ENSCGRG00001023130.1"; oId "CUFF.6570.2"; nearest_ref "ENSCGRT00001029827.1"; class_code "j"; tss_id "TSS10501";
LT883667v1	Cufflinks	exon	27578014	27578137	.	-	.	gene_id "XLOC_007979"; transcript_id "TCONS_00014217"; exon_number "7"; gene_name "ENSCGRG00001023130.1"; oId "ENSCGRT00001029827.1"; nearest_ref "ENSCGRT00001029827.1"; class_code "="; tss_id "TSS10500"; p_id "P6997";
LT883667v1	Cufflinks	exon	27578014	27578137	.	-	.	gene_id "XLOC_007979"; transcript_id "TCONS_00014219"; exon_number "7"; gene_name "ENSCGRG00001023130.1"; oId "CUFF.6570.3"; nearest_ref "ENSCGRT00001029827.1"; class_code "j"; tss_id "TSS10501";
LT883667v1	Cufflinks	exon	27578014	27578137	.	-	.	gene_id "XLOC_007979"; transcript_id "TCONS_00014218"; exon_number "7"; gene_name "ENSCGRG00001023130.1"; oId "CUFF.6570.2"; nearest_ref "ENSCGRT00001029827.1"; class_code "j"; tss_id "TSS10501";
LT883667v1	Cufflinks	exon	27582636	27582750	.	-	.	gene_id "XLOC_007979"; transcript_id "TCONS_00014217"; exon_number "8"; gene_name "ENSCGRG00001023130.1"; oId "ENSCGRT00001029827.1"; nearest_ref "ENSCGRT00001029827.1"; class_code "="; tss_id "TSS10500"; p_id "P6997";
LT883667v1	Cufflinks	exon	27582636	27582750	.	-	.	gene_id "XLOC_007979"; transcript_id "TCONS_00014219"; exon_number "8"; gene_name "ENSCGRG00001023130.1"; oId "CUFF.6570.3"; nearest_ref "ENSCGRT00001029827.1"; class_code "j"; tss_id "TSS10501";
LT883667v1	Cufflinks	exon	27582636	27582750	.	-	.	gene_id "XLOC_007979"; transcript_id "TCONS_00014218"; exon_number "8"; gene_name "ENSCGRG00001023130.1"; oId "CUFF.6570.2"; nearest_ref "ENSCGRT00001029827.1"; class_code "j"; tss_id "TSS10501";
LT883667v1	Cufflinks	exon	27584640	27584942	.	-	.	gene_id "XLOC_007979"; transcript_id "TCONS_00014217"; exon_number "9"; gene_name "ENSCGRG00001023130.1"; oId "ENSCGRT00001029827.1"; nearest_ref "ENSCGRT00001029827.1"; class_code "="; tss_id "TSS10500"; p_id "P6997";
LT883667v1	Cufflinks	exon	27584640	27584942	.	-	.	gene_id "XLOC_007979"; transcript_id "TCONS_00014219"; exon_number "9"; gene_name "ENSCGRG00001023130.1"; oId "CUFF.6570.3"; nearest_ref "ENSCGRT00001029827.1"; class_code "j"; tss_id "TSS10501";
LT883667v1	Cufflinks	exon	27584640	27584942	.	-	.	gene_id "XLOC_007979"; transcript_id "TCONS_00014218"; exon_number "9"; gene_name "ENSCGRG00001023130.1"; oId "CUFF.6570.2"; nearest_ref "ENSCGRT00001029827.1"; class_code "j"; tss_id "TSS10501";
LT883667v1	Cufflinks	exon	27586654	27586772	.	-	.	gene_id "XLOC_007979"; transcript_id "TCONS_00014217"; exon_number "10"; gene_name "ENSCGRG00001023130.1"; oId "ENSCGRT00001029827.1"; nearest_ref "ENSCGRT00001029827.1"; class_code "="; tss_id "TSS10500"; p_id "P6997";
LT883667v1	Cufflinks	exon	27586654	27586772	.	-	.	gene_id "XLOC_007979"; transcript_id "TCONS_00014219"; exon_number "10"; gene_name "ENSCGRG00001023130.1"; oId "CUFF.6570.3"; nearest_ref "ENSCGRT00001029827.1"; class_code "j"; tss_id "TSS10501";
LT883667v1	Cufflinks	exon	27586654	27586772	.	-	.	gene_id "XLOC_007979"; transcript_id "TCONS_00014218"; exon_number "10"; gene_name "ENSCGRG00001023130.1"; oId "CUFF.6570.2"; nearest_ref "ENSCGRT00001029827.1"; class_code "j"; tss_id "TSS10501";
LT883667v1	Cufflinks	exon	27586856	27586968	.	-	.	gene_id "XLOC_007979"; transcript_id "TCONS_00014217"; exon_number "11"; gene_name "ENSCGRG00001023130.1"; oId "ENSCGRT00001029827.1"; nearest_ref "ENSCGRT00001029827.1"; class_code "="; tss_id "TSS10500"; p_id "P6997";
LT883667v1	Cufflinks	exon	27586856	27586968	.	-	.	gene_id "XLOC_007979"; transcript_id "TCONS_00014219"; exon_number "11"; gene_name "ENSCGRG00001023130.1"; oId "CUFF.6570.3"; nearest_ref "ENSCGRT00001029827.1"; class_code "j"; tss_id "TSS10501";
LT883667v1	Cufflinks	exon	27586856	27586968	.	-	.	gene_id "XLOC_007979"; transcript_id "TCONS_00014218"; exon_number "11"; gene_name "ENSCGRG00001023130.1"; oId "CUFF.6570.2"; nearest_ref "ENSCGRT00001029827.1"; class_code "j"; tss_id "TSS10501";
LT883667v1	Cufflinks	exon	27587568	27587707	.	-	.	gene_id "XLOC_007979"; transcript_id "TCONS_00014217"; exon_number "12"; gene_name "ENSCGRG00001023130.1"; oId "ENSCGRT00001029827.1"; nearest_ref "ENSCGRT00001029827.1"; class_code "="; tss_id "TSS10500"; p_id "P6997";
LT883667v1	Cufflinks	exon	27587568	27587707	.	-	.	gene_id "XLOC_007979"; transcript_id "TCONS_00014219"; exon_number "12"; gene_name "ENSCGRG00001023130.1"; oId "CUFF.6570.3"; nearest_ref "ENSCGRT00001029827.1"; class_code "j"; tss_id "TSS10501";
LT883667v1	Cufflinks	exon	27587568	27587707	.	-	.	gene_id "XLOC_007979"; transcript_id "TCONS_00014218"; exon_number "12"; gene_name "ENSCGRG00001023130.1"; oId "CUFF.6570.2"; nearest_ref "ENSCGRT00001029827.1"; class_code "j"; tss_id "TSS10501";
LT883667v1	Cufflinks	exon	27590027	27590136	.	-	.	gene_id "XLOC_007979"; transcript_id "TCONS_00014217"; exon_number "13"; gene_name "ENSCGRG00001023130.1"; oId "ENSCGRT00001029827.1"; nearest_ref "ENSCGRT00001029827.1"; class_code "="; tss_id "TSS10500"; p_id "P6997";
LT883667v1	Cufflinks	exon	27590027	27590136	.	-	.	gene_id "XLOC_007979"; transcript_id "TCONS_00014219"; exon_number "13"; gene_name "ENSCGRG00001023130.1"; oId "CUFF.6570.3"; nearest_ref "ENSCGRT00001029827.1"; class_code "j"; tss_id "TSS10501";
LT883667v1	Cufflinks	exon	27590027	27590136	.	-	.	gene_id "XLOC_007979"; transcript_id "TCONS_00014218"; exon_number "13"; gene_name "ENSCGRG00001023130.1"; oId "CUFF.6570.2"; nearest_ref "ENSCGRT00001029827.1"; class_code "j"; tss_id "TSS10501";
LT883667v1	Cufflinks	exon	27590240	27590362	.	-	.	gene_id "XLOC_007979"; transcript_id "TCONS_00014217"; exon_number "14"; gene_name "ENSCGRG00001023130.1"; oId "ENSCGRT00001029827.1"; nearest_ref "ENSCGRT00001029827.1"; class_code "="; tss_id "TSS10500"; p_id "P6997";
LT883667v1	Cufflinks	exon	27590240	27590362	.	-	.	gene_id "XLOC_007979"; transcript_id "TCONS_00014219"; exon_number "14"; gene_name "ENSCGRG00001023130.1"; oId "CUFF.6570.3"; nearest_ref "ENSCGRT00001029827.1"; class_code "j"; tss_id "TSS10501";
LT883667v1	Cufflinks	exon	27590240	27590362	.	-	.	gene_id "XLOC_007979"; transcript_id "TCONS_00014218"; exon_number "14"; gene_name "ENSCGRG00001023130.1"; oId "CUFF.6570.2"; nearest_ref "ENSCGRT00001029827.1"; class_code "j"; tss_id "TSS10501";
LT883667v1	Cufflinks	exon	27594675	27594748	.	-	.	gene_id "XLOC_007979"; transcript_id "TCONS_00014217"; exon_number "15"; gene_name "ENSCGRG00001023130.1"; oId "ENSCGRT00001029827.1"; nearest_ref "ENSCGRT00001029827.1"; class_code "="; tss_id "TSS10500"; p_id "P6997";
LT883667v1	Cufflinks	exon	27594675	27594748	.	-	.	gene_id "XLOC_007979"; transcript_id "TCONS_00014219"; exon_number "15"; gene_name "ENSCGRG00001023130.1"; oId "CUFF.6570.3"; nearest_ref "ENSCGRT00001029827.1"; class_code "j"; tss_id "TSS10501";
LT883667v1	Cufflinks	exon	27594675	27594748	.	-	.	gene_id "XLOC_007979"; transcript_id "TCONS_00014218"; exon_number "15"; gene_name "ENSCGRG00001023130.1"; oId "CUFF.6570.2"; nearest_ref "ENSCGRT00001029827.1"; class_code "j"; tss_id "TSS10501";
LT883667v1	Cufflinks	exon	27599608	27599774	.	-	.	gene_id "XLOC_007979"; transcript_id "TCONS_00014217"; exon_number "16"; gene_name "ENSCGRG00001023130.1"; oId "ENSCGRT00001029827.1"; nearest_ref "ENSCGRT00001029827.1"; class_code "="; tss_id "TSS10500"; p_id "P6997";
LT883667v1	Cufflinks	exon	27599608	27599774	.	-	.	gene_id "XLOC_007979"; transcript_id "TCONS_00014219"; exon_number "16"; gene_name "ENSCGRG00001023130.1"; oId "CUFF.6570.3"; nearest_ref "ENSCGRT00001029827.1"; class_code "j"; tss_id "TSS10501";
LT883667v1	Cufflinks	exon	27599608	27599774	.	-	.	gene_id "XLOC_007979"; transcript_id "TCONS_00014218"; exon_number "16"; gene_name "ENSCGRG00001023130.1"; oId "CUFF.6570.2"; nearest_ref "ENSCGRT00001029827.1"; class_code "j"; tss_id "TSS10501";
LT883667v1	Cufflinks	exon	27600534	27600693	.	-	.	gene_id "XLOC_007979"; transcript_id "TCONS_00014217"; exon_number "17"; gene_name "ENSCGRG00001023130.1"; oId "ENSCGRT00001029827.1"; nearest_ref "ENSCGRT00001029827.1"; class_code "="; tss_id "TSS10500"; p_id "P6997";
LT883667v1	Cufflinks	exon	27600534	27600693	.	-	.	gene_id "XLOC_007979"; transcript_id "TCONS_00014219"; exon_number "17"; gene_name "ENSCGRG00001023130.1"; oId "CUFF.6570.3"; nearest_ref "ENSCGRT00001029827.1"; class_code "j"; tss_id "TSS10501";
LT883667v1	Cufflinks	exon	27600534	27600693	.	-	.	gene_id "XLOC_007979"; transcript_id "TCONS_00014218"; exon_number "17"; gene_name "ENSCGRG00001023130.1"; oId "CUFF.6570.2"; nearest_ref "ENSCGRT00001029827.1"; class_code "j"; tss_id "TSS10501";
LT883667v1	Cufflinks	exon	27605496	27605617	.	-	.	gene_id "XLOC_007979"; transcript_id "TCONS_00014217"; exon_number "18"; gene_name "ENSCGRG00001023130.1"; oId "ENSCGRT00001029827.1"; nearest_ref "ENSCGRT00001029827.1"; class_code "="; tss_id "TSS10500"; p_id "P6997";
LT883667v1	Cufflinks	exon	27605496	27605617	.	-	.	gene_id "XLOC_007979"; transcript_id "TCONS_00014219"; exon_number "18"; gene_name "ENSCGRG00001023130.1"; oId "CUFF.6570.3"; nearest_ref "ENSCGRT00001029827.1"; class_code "j"; tss_id "TSS10501";
LT883667v1	Cufflinks	exon	27605496	27605617	.	-	.	gene_id "XLOC_007979"; transcript_id "TCONS_00014218"; exon_number "18"; gene_name "ENSCGRG00001023130.1"; oId "CUFF.6570.2"; nearest_ref "ENSCGRT00001029827.1"; class_code "j"; tss_id "TSS10501";
LT883667v1	Cufflinks	exon	27609513	27609586	.	-	.	gene_id "XLOC_007979"; transcript_id "TCONS_00014217"; exon_number "19"; gene_name "ENSCGRG00001023130.1"; oId "ENSCGRT00001029827.1"; nearest_ref "ENSCGRT00001029827.1"; class_code "="; tss_id "TSS10500"; p_id "P6997";
LT883667v1	Cufflinks	exon	27609513	27609586	.	-	.	gene_id "XLOC_007979"; transcript_id "TCONS_00014219"; exon_number "19"; gene_name "ENSCGRG00001023130.1"; oId "CUFF.6570.3"; nearest_ref "ENSCGRT00001029827.1"; class_code "j"; tss_id "TSS10501";
LT883667v1	Cufflinks	exon	27609513	27609586	.	-	.	gene_id "XLOC_007979"; transcript_id "TCONS_00014218"; exon_number "19"; gene_name "ENSCGRG00001023130.1"; oId "CUFF.6570.2"; nearest_ref "ENSCGRT00001029827.1"; class_code "j"; tss_id "TSS10501";
LT883667v1	Cufflinks	exon	27614555	27614678	.	-	.	gene_id "XLOC_007979"; transcript_id "TCONS_00014217"; exon_number "20"; gene_name "ENSCGRG00001023130.1"; oId "ENSCGRT00001029827.1"; nearest_ref "ENSCGRT00001029827.1"; class_code "="; tss_id "TSS10500"; p_id "P6997";
LT883667v1	Cufflinks	exon	27614555	27614678	.	-	.	gene_id "XLOC_007979"; transcript_id "TCONS_00014219"; exon_number "20"; gene_name "ENSCGRG00001023130.1"; oId "CUFF.6570.3"; nearest_ref "ENSCGRT00001029827.1"; class_code "j"; tss_id "TSS10501";
LT883667v1	Cufflinks	exon	27614555	27614678	.	-	.	gene_id "XLOC_007979"; transcript_id "TCONS_00014218"; exon_number "20"; gene_name "ENSCGRG00001023130.1"; oId "CUFF.6570.2"; nearest_ref "ENSCGRT00001029827.1"; class_code "j"; tss_id "TSS10501";
LT883667v1	Cufflinks	exon	27617187	27617258	.	-	.	gene_id "XLOC_007979"; transcript_id "TCONS_00014217"; exon_number "21"; gene_name "ENSCGRG00001023130.1"; oId "ENSCGRT00001029827.1"; nearest_ref "ENSCGRT00001029827.1"; class_code "="; tss_id "TSS10500"; p_id "P6997";
LT883667v1	Cufflinks	exon	27617187	27617258	.	-	.	gene_id "XLOC_007979"; transcript_id "TCONS_00014219"; exon_number "21"; gene_name "ENSCGRG00001023130.1"; oId "CUFF.6570.3"; nearest_ref "ENSCGRT00001029827.1"; class_code "j"; tss_id "TSS10501";
LT883667v1	Cufflinks	exon	27617187	27617258	.	-	.	gene_id "XLOC_007979"; transcript_id "TCONS_00014218"; exon_number "21"; gene_name "ENSCGRG00001023130.1"; oId "CUFF.6570.2"; nearest_ref "ENSCGRT00001029827.1"; class_code "j"; tss_id "TSS10501";
LT883667v1	Cufflinks	exon	27620060	27620379	.	-	.	gene_id "XLOC_007979"; transcript_id "TCONS_00014217"; exon_number "22"; gene_name "ENSCGRG00001023130.1"; oId "ENSCGRT00001029827.1"; nearest_ref "ENSCGRT00001029827.1"; class_code "="; tss_id "TSS10500"; p_id "P6997";
LT883667v1	Cufflinks	exon	27620060	27620875	.	-	.	gene_id "XLOC_007979"; transcript_id "TCONS_00014219"; exon_number "22"; gene_name "ENSCGRG00001023130.1"; oId "CUFF.6570.3"; nearest_ref "ENSCGRT00001029827.1"; class_code "j"; tss_id "TSS10501";
LT883667v1	Cufflinks	exon	27620060	27620875	.	-	.	gene_id "XLOC_007979"; transcript_id "TCONS_00014218"; exon_number "22"; gene_name "ENSCGRG00001023130.1"; oId "CUFF.6570.2"; nearest_ref "ENSCGRT00001029827.1"; class_code "j"; tss_id "TSS10501";
LT883667v1	Cufflinks	exon	27645317	27645346	.	+	.	gene_id "XLOC_007085"; transcript_id "TCONS_00012597"; exon_number "1"; gene_name "ENSCGRG00001021438.1"; oId "ENSCGRT00001027364.1"; nearest_ref "ENSCGRT00001027364.1"; class_code "="; tss_id "TSS9312"; p_id "P6067";
LT883667v1	Cufflinks	exon	27645382	27645765	.	+	.	gene_id "XLOC_007085"; transcript_id "TCONS_00012597"; exon_number "2"; gene_name "ENSCGRG00001021438.1"; oId "ENSCGRT00001027364.1"; nearest_ref "ENSCGRT00001027364.1"; class_code "="; tss_id "TSS9312"; p_id "P6067";
LT883667v1	Cufflinks	exon	27652003	27652012	.	+	.	gene_id "XLOC_007086"; transcript_id "TCONS_00012598"; exon_number "1"; gene_name "ENSCGRG00001004702.1"; oId "CUFF.6571.1"; nearest_ref "ENSCGRT00001005589.1"; class_code "j"; tss_id "TSS9313";
LT883667v1	Cufflinks	exon	27662970	27662980	.	-	.	gene_id "XLOC_007978"; transcript_id "TCONS_00014215"; exon_number "2"; gene_name "ENSCGRG00001023130.1"; oId "CUFF.6567.2"; nearest_ref "ENSCGRT00001029827.1"; class_code "o"; tss_id "TSS10499";
LT883667v1	Cufflinks	exon	27679925	27679939	.	-	.	gene_id "XLOC_007980"; transcript_id "TCONS_00014220"; exon_number "1"; gene_name "ENSCGRG00001020900.1"; oId "CUFF.6569.1"; nearest_ref "ENSCGRT00001026572.1"; class_code "o"; tss_id "TSS10502";
LT883667v1	Cufflinks	exon	27685972	27686114	.	+	.	gene_id "XLOC_007086"; transcript_id "TCONS_00012599"; exon_number "1"; gene_name "ENSCGRG00001004702.1"; oId "ENSCGRT00001005589.1"; nearest_ref "ENSCGRT00001005589.1"; class_code "="; tss_id "TSS9314"; p_id "P6069";
LT883667v1	Cufflinks	exon	27685972	27686114	.	+	.	gene_id "XLOC_007086"; transcript_id "TCONS_00012600"; exon_number "1"; gene_name "ENSCGRG00001004702.1"; oId "CUFF.6571.2"; nearest_ref "ENSCGRT00001005604.1"; class_code "="; tss_id "TSS9314"; p_id "P6068";
LT883667v1	Cufflinks	exon	27686049	27686114	.	+	.	gene_id "XLOC_007086"; transcript_id "TCONS_00012601"; exon_number "1"; gene_name "ENSCGRG00001004702.1"; oId "ENSCGRT00001005604.1"; nearest_ref "ENSCGRT00001005604.1"; class_code "="; tss_id "TSS9314"; p_id "P6068";
LT883667v1	Cufflinks	exon	27690143	27690262	.	+	.	gene_id "XLOC_007086"; transcript_id "TCONS_00012599"; exon_number "2"; gene_name "ENSCGRG00001004702.1"; oId "ENSCGRT00001005589.1"; nearest_ref "ENSCGRT00001005589.1"; class_code "="; tss_id "TSS9314"; p_id "P6069";
LT883667v1	Cufflinks	exon	27690143	27690262	.	+	.	gene_id "XLOC_007086"; transcript_id "TCONS_00012600"; exon_number "2"; gene_name "ENSCGRG00001004702.1"; oId "CUFF.6571.2"; nearest_ref "ENSCGRT00001005604.1"; class_code "="; tss_id "TSS9314"; p_id "P6068";
LT883667v1	Cufflinks	exon	27690143	27690262	.	+	.	gene_id "XLOC_007086"; transcript_id "TCONS_00012601"; exon_number "2"; gene_name "ENSCGRG00001004702.1"; oId "ENSCGRT00001005604.1"; nearest_ref "ENSCGRT00001005604.1"; class_code "="; tss_id "TSS9314"; p_id "P6068";
LT883667v1	Cufflinks	exon	27691000	27691182	.	+	.	gene_id "XLOC_007086"; transcript_id "TCONS_00012599"; exon_number "3"; gene_name "ENSCGRG00001004702.1"; oId "ENSCGRT00001005589.1"; nearest_ref "ENSCGRT00001005589.1"; class_code "="; tss_id "TSS9314"; p_id "P6069";
LT883667v1	Cufflinks	exon	27691000	27691182	.	+	.	gene_id "XLOC_007086"; transcript_id "TCONS_00012600"; exon_number "3"; gene_name "ENSCGRG00001004702.1"; oId "CUFF.6571.2"; nearest_ref "ENSCGRT00001005604.1"; class_code "="; tss_id "TSS9314"; p_id "P6068";
LT883667v1	Cufflinks	exon	27691000	27691182	.	+	.	gene_id "XLOC_007086"; transcript_id "TCONS_00012601"; exon_number "3"; gene_name "ENSCGRG00001004702.1"; oId "ENSCGRT00001005604.1"; nearest_ref "ENSCGRT00001005604.1"; class_code "="; tss_id "TSS9314"; p_id "P6068";
LT883667v1	Cufflinks	exon	27691664	27691753	.	+	.	gene_id "XLOC_007086"; transcript_id "TCONS_00012599"; exon_number "4"; gene_name "ENSCGRG00001004702.1"; oId "ENSCGRT00001005589.1"; nearest_ref "ENSCGRT00001005589.1"; class_code "="; tss_id "TSS9314"; p_id "P6069";
LT883667v1	Cufflinks	exon	27691664	27691753	.	+	.	gene_id "XLOC_007086"; transcript_id "TCONS_00012600"; exon_number "4"; gene_name "ENSCGRG00001004702.1"; oId "CUFF.6571.2"; nearest_ref "ENSCGRT00001005604.1"; class_code "="; tss_id "TSS9314"; p_id "P6068";
LT883667v1	Cufflinks	exon	27691664	27691753	.	+	.	gene_id "XLOC_007086"; transcript_id "TCONS_00012601"; exon_number "4"; gene_name "ENSCGRG00001004702.1"; oId "ENSCGRT00001005604.1"; nearest_ref "ENSCGRT00001005604.1"; class_code "="; tss_id "TSS9314"; p_id "P6068";
LT883667v1	Cufflinks	exon	27691976	27692109	.	+	.	gene_id "XLOC_007086"; transcript_id "TCONS_00012599"; exon_number "5"; gene_name "ENSCGRG00001004702.1"; oId "ENSCGRT00001005589.1"; nearest_ref "ENSCGRT00001005589.1"; class_code "="; tss_id "TSS9314"; p_id "P6069";
LT883667v1	Cufflinks	exon	27691976	27692109	.	+	.	gene_id "XLOC_007086"; transcript_id "TCONS_00012600"; exon_number "5"; gene_name "ENSCGRG00001004702.1"; oId "CUFF.6571.2"; nearest_ref "ENSCGRT00001005604.1"; class_code "="; tss_id "TSS9314"; p_id "P6068";
LT883667v1	Cufflinks	exon	27691976	27692109	.	+	.	gene_id "XLOC_007086"; transcript_id "TCONS_00012601"; exon_number "5"; gene_name "ENSCGRG00001004702.1"; oId "ENSCGRT00001005604.1"; nearest_ref "ENSCGRT00001005604.1"; class_code "="; tss_id "TSS9314"; p_id "P6068";
LT883667v1	Cufflinks	exon	27694122	27694273	.	+	.	gene_id "XLOC_007086"; transcript_id "TCONS_00012599"; exon_number "6"; gene_name "ENSCGRG00001004702.1"; oId "ENSCGRT00001005589.1"; nearest_ref "ENSCGRT00001005589.1"; class_code "="; tss_id "TSS9314"; p_id "P6069";
LT883667v1	Cufflinks	exon	27694122	27694273	.	+	.	gene_id "XLOC_007086"; transcript_id "TCONS_00012600"; exon_number "6"; gene_name "ENSCGRG00001004702.1"; oId "CUFF.6571.2"; nearest_ref "ENSCGRT00001005604.1"; class_code "="; tss_id "TSS9314"; p_id "P6068";
LT883667v1	Cufflinks	exon	27694122	27694273	.	+	.	gene_id "XLOC_007086"; transcript_id "TCONS_00012601"; exon_number "6"; gene_name "ENSCGRG00001004702.1"; oId "ENSCGRT00001005604.1"; nearest_ref "ENSCGRT00001005604.1"; class_code "="; tss_id "TSS9314"; p_id "P6068";
LT883667v1	Cufflinks	exon	27697315	27697411	.	+	.	gene_id "XLOC_007086"; transcript_id "TCONS_00012599"; exon_number "7"; gene_name "ENSCGRG00001004702.1"; oId "ENSCGRT00001005589.1"; nearest_ref "ENSCGRT00001005589.1"; class_code "="; tss_id "TSS9314"; p_id "P6069";
LT883667v1	Cufflinks	exon	27697315	27697411	.	+	.	gene_id "XLOC_007086"; transcript_id "TCONS_00012600"; exon_number "7"; gene_name "ENSCGRG00001004702.1"; oId "CUFF.6571.2"; nearest_ref "ENSCGRT00001005604.1"; class_code "="; tss_id "TSS9314"; p_id "P6068";
LT883667v1	Cufflinks	exon	27697315	27697411	.	+	.	gene_id "XLOC_007086"; transcript_id "TCONS_00012601"; exon_number "7"; gene_name "ENSCGRG00001004702.1"; oId "ENSCGRT00001005604.1"; nearest_ref "ENSCGRT00001005604.1"; class_code "="; tss_id "TSS9314"; p_id "P6068";
LT883667v1	Cufflinks	exon	27698097	27698198	.	+	.	gene_id "XLOC_007086"; transcript_id "TCONS_00012599"; exon_number "8"; gene_name "ENSCGRG00001004702.1"; oId "ENSCGRT00001005589.1"; nearest_ref "ENSCGRT00001005589.1"; class_code "="; tss_id "TSS9314"; p_id "P6069";
LT883667v1	Cufflinks	exon	27698097	27698198	.	+	.	gene_id "XLOC_007086"; transcript_id "TCONS_00012600"; exon_number "8"; gene_name "ENSCGRG00001004702.1"; oId "CUFF.6571.2"; nearest_ref "ENSCGRT00001005604.1"; class_code "="; tss_id "TSS9314"; p_id "P6068";
LT883667v1	Cufflinks	exon	27698097	27698198	.	+	.	gene_id "XLOC_007086"; transcript_id "TCONS_00012601"; exon_number "8"; gene_name "ENSCGRG00001004702.1"; oId "ENSCGRT00001005604.1"; nearest_ref "ENSCGRT00001005604.1"; class_code "="; tss_id "TSS9314"; p_id "P6068";
LT883667v1	Cufflinks	exon	27700631	27700712	.	+	.	gene_id "XLOC_007086"; transcript_id "TCONS_00012599"; exon_number "9"; gene_name "ENSCGRG00001004702.1"; oId "ENSCGRT00001005589.1"; nearest_ref "ENSCGRT00001005589.1"; class_code "="; tss_id "TSS9314"; p_id "P6069";
LT883667v1	Cufflinks	exon	27700631	27700712	.	+	.	gene_id "XLOC_007086"; transcript_id "TCONS_00012600"; exon_number "9"; gene_name "ENSCGRG00001004702.1"; oId "CUFF.6571.2"; nearest_ref "ENSCGRT00001005604.1"; class_code "="; tss_id "TSS9314"; p_id "P6068";
LT883667v1	Cufflinks	exon	27700631	27700712	.	+	.	gene_id "XLOC_007086"; transcript_id "TCONS_00012601"; exon_number "9"; gene_name "ENSCGRG00001004702.1"; oId "ENSCGRT00001005604.1"; nearest_ref "ENSCGRT00001005604.1"; class_code "="; tss_id "TSS9314"; p_id "P6068";
LT883667v1	Cufflinks	exon	27701430	27701504	.	+	.	gene_id "XLOC_007086"; transcript_id "TCONS_00012599"; exon_number "10"; gene_name "ENSCGRG00001004702.1"; oId "ENSCGRT00001005589.1"; nearest_ref "ENSCGRT00001005589.1"; class_code "="; tss_id "TSS9314"; p_id "P6069";
LT883667v1	Cufflinks	exon	27701430	27701504	.	+	.	gene_id "XLOC_007086"; transcript_id "TCONS_00012600"; exon_number "10"; gene_name "ENSCGRG00001004702.1"; oId "CUFF.6571.2"; nearest_ref "ENSCGRT00001005604.1"; class_code "="; tss_id "TSS9314"; p_id "P6068";
LT883667v1	Cufflinks	exon	27701430	27701504	.	+	.	gene_id "XLOC_007086"; transcript_id "TCONS_00012601"; exon_number "10"; gene_name "ENSCGRG00001004702.1"; oId "ENSCGRT00001005604.1"; nearest_ref "ENSCGRT00001005604.1"; class_code "="; tss_id "TSS9314"; p_id "P6068";
LT883667v1	Cufflinks	exon	27704338	27704394	.	+	.	gene_id "XLOC_007086"; transcript_id "TCONS_00012599"; exon_number "11"; gene_name "ENSCGRG00001004702.1"; oId "ENSCGRT00001005589.1"; nearest_ref "ENSCGRT00001005589.1"; class_code "="; tss_id "TSS9314"; p_id "P6069";
LT883667v1	Cufflinks	exon	27704338	27704394	.	+	.	gene_id "XLOC_007086"; transcript_id "TCONS_00012600"; exon_number "11"; gene_name "ENSCGRG00001004702.1"; oId "CUFF.6571.2"; nearest_ref "ENSCGRT00001005604.1"; class_code "="; tss_id "TSS9314"; p_id "P6068";
LT883667v1	Cufflinks	exon	27704338	27704394	.	+	.	gene_id "XLOC_007086"; transcript_id "TCONS_00012601"; exon_number "11"; gene_name "ENSCGRG00001004702.1"; oId "ENSCGRT00001005604.1"; nearest_ref "ENSCGRT00001005604.1"; class_code "="; tss_id "TSS9314"; p_id "P6068";
LT883667v1	Cufflinks	exon	27704587	27704640	.	+	.	gene_id "XLOC_007086"; transcript_id "TCONS_00012599"; exon_number "12"; gene_name "ENSCGRG00001004702.1"; oId "ENSCGRT00001005589.1"; nearest_ref "ENSCGRT00001005589.1"; class_code "="; tss_id "TSS9314"; p_id "P6069";
LT883667v1	Cufflinks	exon	27705131	27705233	.	+	.	gene_id "XLOC_007086"; transcript_id "TCONS_00012599"; exon_number "13"; gene_name "ENSCGRG00001004702.1"; oId "ENSCGRT00001005589.1"; nearest_ref "ENSCGRT00001005589.1"; class_code "="; tss_id "TSS9314"; p_id "P6069";
LT883667v1	Cufflinks	exon	27705131	27705233	.	+	.	gene_id "XLOC_007086"; transcript_id "TCONS_00012600"; exon_number "12"; gene_name "ENSCGRG00001004702.1"; oId "CUFF.6571.2"; nearest_ref "ENSCGRT00001005604.1"; class_code "="; tss_id "TSS9314"; p_id "P6068";
LT883667v1	Cufflinks	exon	27705131	27705233	.	+	.	gene_id "XLOC_007086"; transcript_id "TCONS_00012601"; exon_number "12"; gene_name "ENSCGRG00001004702.1"; oId "ENSCGRT00001005604.1"; nearest_ref "ENSCGRT00001005604.1"; class_code "="; tss_id "TSS9314"; p_id "P6068";
LT883667v1	Cufflinks	exon	27708774	27708851	.	+	.	gene_id "XLOC_007086"; transcript_id "TCONS_00012599"; exon_number "14"; gene_name "ENSCGRG00001004702.1"; oId "ENSCGRT00001005589.1"; nearest_ref "ENSCGRT00001005589.1"; class_code "="; tss_id "TSS9314"; p_id "P6069";
LT883667v1	Cufflinks	exon	27708774	27708851	.	+	.	gene_id "XLOC_007086"; transcript_id "TCONS_00012600"; exon_number "13"; gene_name "ENSCGRG00001004702.1"; oId "CUFF.6571.2"; nearest_ref "ENSCGRT00001005604.1"; class_code "="; tss_id "TSS9314"; p_id "P6068";
LT883667v1	Cufflinks	exon	27708774	27708851	.	+	.	gene_id "XLOC_007086"; transcript_id "TCONS_00012601"; exon_number "13"; gene_name "ENSCGRG00001004702.1"; oId "ENSCGRT00001005604.1"; nearest_ref "ENSCGRT00001005604.1"; class_code "="; tss_id "TSS9314"; p_id "P6068";
LT883667v1	Cufflinks	exon	27712674	27712834	.	+	.	gene_id "XLOC_007086"; transcript_id "TCONS_00012599"; exon_number "15"; gene_name "ENSCGRG00001004702.1"; oId "ENSCGRT00001005589.1"; nearest_ref "ENSCGRT00001005589.1"; class_code "="; tss_id "TSS9314"; p_id "P6069";
LT883667v1	Cufflinks	exon	27712674	27712834	.	+	.	gene_id "XLOC_007086"; transcript_id "TCONS_00012600"; exon_number "14"; gene_name "ENSCGRG00001004702.1"; oId "CUFF.6571.2"; nearest_ref "ENSCGRT00001005604.1"; class_code "="; tss_id "TSS9314"; p_id "P6068";
LT883667v1	Cufflinks	exon	27712674	27712834	.	+	.	gene_id "XLOC_007086"; transcript_id "TCONS_00012601"; exon_number "14"; gene_name "ENSCGRG00001004702.1"; oId "ENSCGRT00001005604.1"; nearest_ref "ENSCGRT00001005604.1"; class_code "="; tss_id "TSS9314"; p_id "P6068";
LT883667v1	Cufflinks	exon	27712792	27712834	.	+	.	gene_id "XLOC_007086"; transcript_id "TCONS_00012598"; exon_number "2"; gene_name "ENSCGRG00001004702.1"; oId "CUFF.6571.1"; nearest_ref "ENSCGRT00001005589.1"; class_code "j"; tss_id "TSS9313";
LT883667v1	Cufflinks	exon	27719716	27724009	.	+	.	gene_id "XLOC_007086"; transcript_id "TCONS_00012598"; exon_number "3"; gene_name "ENSCGRG00001004702.1"; oId "CUFF.6571.1"; nearest_ref "ENSCGRT00001005589.1"; class_code "j"; tss_id "TSS9313";
LT883667v1	Cufflinks	exon	27719716	27723842	.	+	.	gene_id "XLOC_007086"; transcript_id "TCONS_00012599"; exon_number "16"; gene_name "ENSCGRG00001004702.1"; oId "ENSCGRT00001005589.1"; nearest_ref "ENSCGRT00001005589.1"; class_code "="; tss_id "TSS9314"; p_id "P6069";
LT883667v1	Cufflinks	exon	27719716	27724009	.	+	.	gene_id "XLOC_007086"; transcript_id "TCONS_00012600"; exon_number "15"; gene_name "ENSCGRG00001004702.1"; oId "CUFF.6571.2"; nearest_ref "ENSCGRT00001005604.1"; class_code "="; tss_id "TSS9314"; p_id "P6068";
LT883667v1	Cufflinks	exon	27719716	27719790	.	+	.	gene_id "XLOC_007086"; transcript_id "TCONS_00012601"; exon_number "15"; gene_name "ENSCGRG00001004702.1"; oId "ENSCGRT00001005604.1"; nearest_ref "ENSCGRT00001005604.1"; class_code "="; tss_id "TSS9314"; p_id "P6068";
LT883667v1	Cufflinks	exon	27741477	27741751	.	+	.	gene_id "XLOC_007084"; transcript_id "TCONS_00012602"; exon_number "1"; gene_name "ENSCGRG00001022305.1"; oId "ENSCGRT00001028665.1"; nearest_ref "ENSCGRT00001028665.1"; class_code "="; tss_id "TSS9310"; p_id "P6066";
LT883667v1	Cufflinks	exon	27741477	27741751	.	+	.	gene_id "XLOC_007084"; transcript_id "TCONS_00012603"; exon_number "1"; gene_name "ENSCGRG00001022305.1"; oId "CUFF.6568.2"; nearest_ref "ENSCGRT00001028665.1"; class_code "j"; tss_id "TSS9310";
LT883667v1	Cufflinks	exon	27758071	27758179	.	-	.	gene_id "XLOC_007981"; transcript_id "TCONS_00014221"; exon_number "1"; gene_name "ENSCGRG00001009084.1"; oId "ENSCGRT00001010541.1"; nearest_ref "ENSCGRT00001010541.1"; class_code "="; tss_id "TSS10503";
LT883667v1	Cufflinks	exon	27758634	27758713	.	+	.	gene_id "XLOC_007084"; transcript_id "TCONS_00012602"; exon_number "2"; gene_name "ENSCGRG00001022305.1"; oId "ENSCGRT00001028665.1"; nearest_ref "ENSCGRT00001028665.1"; class_code "="; tss_id "TSS9310"; p_id "P6066";
LT883667v1	Cufflinks	exon	27758634	27758713	.	+	.	gene_id "XLOC_007084"; transcript_id "TCONS_00012603"; exon_number "2"; gene_name "ENSCGRG00001022305.1"; oId "CUFF.6568.2"; nearest_ref "ENSCGRT00001028665.1"; class_code "j"; tss_id "TSS9310";
LT883667v1	Cufflinks	exon	27758649	27758713	.	+	.	gene_id "XLOC_007084"; transcript_id "TCONS_00012604"; exon_number "1"; gene_name "ENSCGRG00001022305.1"; oId "ENSCGRT00001028692.1"; contained_in "TCONS_00012603"; nearest_ref "ENSCGRT00001028692.1"; class_code "="; tss_id "TSS9311"; p_id "P6065";
LT883667v1	Cufflinks	exon	27762891	27762929	.	+	.	gene_id "XLOC_007084"; transcript_id "TCONS_00012602"; exon_number "3"; gene_name "ENSCGRG00001022305.1"; oId "ENSCGRT00001028665.1"; nearest_ref "ENSCGRT00001028665.1"; class_code "="; tss_id "TSS9310"; p_id "P6066";
LT883667v1	Cufflinks	exon	27762891	27762929	.	+	.	gene_id "XLOC_007084"; transcript_id "TCONS_00012603"; exon_number "3"; gene_name "ENSCGRG00001022305.1"; oId "CUFF.6568.2"; nearest_ref "ENSCGRT00001028665.1"; class_code "j"; tss_id "TSS9310";
LT883667v1	Cufflinks	exon	27762891	27762929	.	+	.	gene_id "XLOC_007084"; transcript_id "TCONS_00012604"; exon_number "2"; gene_name "ENSCGRG00001022305.1"; oId "ENSCGRT00001028692.1"; contained_in "TCONS_00012603"; nearest_ref "ENSCGRT00001028692.1"; class_code "="; tss_id "TSS9311"; p_id "P6065";
LT883667v1	Cufflinks	exon	27764603	27764801	.	+	.	gene_id "XLOC_007084"; transcript_id "TCONS_00012602"; exon_number "4"; gene_name "ENSCGRG00001022305.1"; oId "ENSCGRT00001028665.1"; nearest_ref "ENSCGRT00001028665.1"; class_code "="; tss_id "TSS9310"; p_id "P6066";
LT883667v1	Cufflinks	exon	27764603	27764801	.	+	.	gene_id "XLOC_007084"; transcript_id "TCONS_00012603"; exon_number "4"; gene_name "ENSCGRG00001022305.1"; oId "CUFF.6568.2"; nearest_ref "ENSCGRT00001028665.1"; class_code "j"; tss_id "TSS9310";
LT883667v1	Cufflinks	exon	27764603	27764801	.	+	.	gene_id "XLOC_007084"; transcript_id "TCONS_00012604"; exon_number "3"; gene_name "ENSCGRG00001022305.1"; oId "ENSCGRT00001028692.1"; contained_in "TCONS_00012603"; nearest_ref "ENSCGRT00001028692.1"; class_code "="; tss_id "TSS9311"; p_id "P6065";
LT883667v1	Cufflinks	exon	27767232	27767445	.	+	.	gene_id "XLOC_007084"; transcript_id "TCONS_00012602"; exon_number "5"; gene_name "ENSCGRG00001022305.1"; oId "ENSCGRT00001028665.1"; nearest_ref "ENSCGRT00001028665.1"; class_code "="; tss_id "TSS9310"; p_id "P6066";
LT883667v1	Cufflinks	exon	27767232	27767445	.	+	.	gene_id "XLOC_007084"; transcript_id "TCONS_00012603"; exon_number "5"; gene_name "ENSCGRG00001022305.1"; oId "CUFF.6568.2"; nearest_ref "ENSCGRT00001028665.1"; class_code "j"; tss_id "TSS9310";
LT883667v1	Cufflinks	exon	27767232	27767445	.	+	.	gene_id "XLOC_007084"; transcript_id "TCONS_00012604"; exon_number "4"; gene_name "ENSCGRG00001022305.1"; oId "ENSCGRT00001028692.1"; contained_in "TCONS_00012603"; nearest_ref "ENSCGRT00001028692.1"; class_code "="; tss_id "TSS9311"; p_id "P6065";
LT883667v1	Cufflinks	exon	27769250	27769374	.	+	.	gene_id "XLOC_007084"; transcript_id "TCONS_00012602"; exon_number "6"; gene_name "ENSCGRG00001022305.1"; oId "ENSCGRT00001028665.1"; nearest_ref "ENSCGRT00001028665.1"; class_code "="; tss_id "TSS9310"; p_id "P6066";
LT883667v1	Cufflinks	exon	27769250	27769374	.	+	.	gene_id "XLOC_007084"; transcript_id "TCONS_00012603"; exon_number "6"; gene_name "ENSCGRG00001022305.1"; oId "CUFF.6568.2"; nearest_ref "ENSCGRT00001028665.1"; class_code "j"; tss_id "TSS9310";
LT883667v1	Cufflinks	exon	27769250	27769374	.	+	.	gene_id "XLOC_007084"; transcript_id "TCONS_00012604"; exon_number "5"; gene_name "ENSCGRG00001022305.1"; oId "ENSCGRT00001028692.1"; contained_in "TCONS_00012603"; nearest_ref "ENSCGRT00001028692.1"; class_code "="; tss_id "TSS9311"; p_id "P6065";
LT883667v1	Cufflinks	exon	27770812	27770983	.	+	.	gene_id "XLOC_007084"; transcript_id "TCONS_00012602"; exon_number "7"; gene_name "ENSCGRG00001022305.1"; oId "ENSCGRT00001028665.1"; nearest_ref "ENSCGRT00001028665.1"; class_code "="; tss_id "TSS9310"; p_id "P6066";
LT883667v1	Cufflinks	exon	27770812	27770983	.	+	.	gene_id "XLOC_007084"; transcript_id "TCONS_00012603"; exon_number "7"; gene_name "ENSCGRG00001022305.1"; oId "CUFF.6568.2"; nearest_ref "ENSCGRT00001028665.1"; class_code "j"; tss_id "TSS9310";
LT883667v1	Cufflinks	exon	27770812	27770983	.	+	.	gene_id "XLOC_007084"; transcript_id "TCONS_00012604"; exon_number "6"; gene_name "ENSCGRG00001022305.1"; oId "ENSCGRT00001028692.1"; contained_in "TCONS_00012603"; nearest_ref "ENSCGRT00001028692.1"; class_code "="; tss_id "TSS9311"; p_id "P6065";
LT883667v1	Cufflinks	exon	27772904	27773078	.	+	.	gene_id "XLOC_007084"; transcript_id "TCONS_00012602"; exon_number "8"; gene_name "ENSCGRG00001022305.1"; oId "ENSCGRT00001028665.1"; nearest_ref "ENSCGRT00001028665.1"; class_code "="; tss_id "TSS9310"; p_id "P6066";
LT883667v1	Cufflinks	exon	27772904	27773078	.	+	.	gene_id "XLOC_007084"; transcript_id "TCONS_00012603"; exon_number "8"; gene_name "ENSCGRG00001022305.1"; oId "CUFF.6568.2"; nearest_ref "ENSCGRT00001028665.1"; class_code "j"; tss_id "TSS9310";
LT883667v1	Cufflinks	exon	27772904	27773078	.	+	.	gene_id "XLOC_007084"; transcript_id "TCONS_00012604"; exon_number "7"; gene_name "ENSCGRG00001022305.1"; oId "ENSCGRT00001028692.1"; contained_in "TCONS_00012603"; nearest_ref "ENSCGRT00001028692.1"; class_code "="; tss_id "TSS9311"; p_id "P6065";
LT883667v1	Cufflinks	exon	27774570	27774693	.	+	.	gene_id "XLOC_007084"; transcript_id "TCONS_00012602"; exon_number "9"; gene_name "ENSCGRG00001022305.1"; oId "ENSCGRT00001028665.1"; nearest_ref "ENSCGRT00001028665.1"; class_code "="; tss_id "TSS9310"; p_id "P6066";
LT883667v1	Cufflinks	exon	27774570	27774693	.	+	.	gene_id "XLOC_007084"; transcript_id "TCONS_00012603"; exon_number "9"; gene_name "ENSCGRG00001022305.1"; oId "CUFF.6568.2"; nearest_ref "ENSCGRT00001028665.1"; class_code "j"; tss_id "TSS9310";
LT883667v1	Cufflinks	exon	27774570	27774693	.	+	.	gene_id "XLOC_007084"; transcript_id "TCONS_00012604"; exon_number "8"; gene_name "ENSCGRG00001022305.1"; oId "ENSCGRT00001028692.1"; contained_in "TCONS_00012603"; nearest_ref "ENSCGRT00001028692.1"; class_code "="; tss_id "TSS9311"; p_id "P6065";
LT883667v1	Cufflinks	exon	27775410	27775856	.	-	.	gene_id "XLOC_007982"; transcript_id "TCONS_00014222"; exon_number "1"; gene_name "ENSCGRG00001020900.1"; oId "ENSCGRT00001026572.1"; nearest_ref "ENSCGRT00001026572.1"; class_code "="; tss_id "TSS10504"; p_id "P6998";
LT883667v1	Cufflinks	exon	27775875	27776183	.	-	.	gene_id "XLOC_007982"; transcript_id "TCONS_00014222"; exon_number "2"; gene_name "ENSCGRG00001020900.1"; oId "ENSCGRT00001026572.1"; nearest_ref "ENSCGRT00001026572.1"; class_code "="; tss_id "TSS10504"; p_id "P6998";
LT883667v1	Cufflinks	exon	27777453	27777525	.	+	.	gene_id "XLOC_007084"; transcript_id "TCONS_00012602"; exon_number "10"; gene_name "ENSCGRG00001022305.1"; oId "ENSCGRT00001028665.1"; nearest_ref "ENSCGRT00001028665.1"; class_code "="; tss_id "TSS9310"; p_id "P6066";
LT883667v1	Cufflinks	exon	27777453	27777525	.	+	.	gene_id "XLOC_007084"; transcript_id "TCONS_00012603"; exon_number "10"; gene_name "ENSCGRG00001022305.1"; oId "CUFF.6568.2"; nearest_ref "ENSCGRT00001028665.1"; class_code "j"; tss_id "TSS9310";
LT883667v1	Cufflinks	exon	27777453	27777525	.	+	.	gene_id "XLOC_007084"; transcript_id "TCONS_00012604"; exon_number "9"; gene_name "ENSCGRG00001022305.1"; oId "ENSCGRT00001028692.1"; contained_in "TCONS_00012603"; nearest_ref "ENSCGRT00001028692.1"; class_code "="; tss_id "TSS9311"; p_id "P6065";
LT883667v1	Cufflinks	exon	27781551	27781651	.	+	.	gene_id "XLOC_007084"; transcript_id "TCONS_00012602"; exon_number "11"; gene_name "ENSCGRG00001022305.1"; oId "ENSCGRT00001028665.1"; nearest_ref "ENSCGRT00001028665.1"; class_code "="; tss_id "TSS9310"; p_id "P6066";
LT883667v1	Cufflinks	exon	27781551	27781651	.	+	.	gene_id "XLOC_007084"; transcript_id "TCONS_00012603"; exon_number "11"; gene_name "ENSCGRG00001022305.1"; oId "CUFF.6568.2"; nearest_ref "ENSCGRT00001028665.1"; class_code "j"; tss_id "TSS9310";
LT883667v1	Cufflinks	exon	27781551	27781651	.	+	.	gene_id "XLOC_007084"; transcript_id "TCONS_00012604"; exon_number "10"; gene_name "ENSCGRG00001022305.1"; oId "ENSCGRT00001028692.1"; contained_in "TCONS_00012603"; nearest_ref "ENSCGRT00001028692.1"; class_code "="; tss_id "TSS9311"; p_id "P6065";
LT883667v1	Cufflinks	exon	27783475	27783609	.	+	.	gene_id "XLOC_007084"; transcript_id "TCONS_00012602"; exon_number "12"; gene_name "ENSCGRG00001022305.1"; oId "ENSCGRT00001028665.1"; nearest_ref "ENSCGRT00001028665.1"; class_code "="; tss_id "TSS9310"; p_id "P6066";
LT883667v1	Cufflinks	exon	27783475	27783609	.	+	.	gene_id "XLOC_007084"; transcript_id "TCONS_00012603"; exon_number "12"; gene_name "ENSCGRG00001022305.1"; oId "CUFF.6568.2"; nearest_ref "ENSCGRT00001028665.1"; class_code "j"; tss_id "TSS9310";
LT883667v1	Cufflinks	exon	27783475	27783609	.	+	.	gene_id "XLOC_007084"; transcript_id "TCONS_00012604"; exon_number "11"; gene_name "ENSCGRG00001022305.1"; oId "ENSCGRT00001028692.1"; contained_in "TCONS_00012603"; nearest_ref "ENSCGRT00001028692.1"; class_code "="; tss_id "TSS9311"; p_id "P6065";
LT883667v1	Cufflinks	exon	27785376	27785429	.	+	.	gene_id "XLOC_007084"; transcript_id "TCONS_00012602"; exon_number "13"; gene_name "ENSCGRG00001022305.1"; oId "ENSCGRT00001028665.1"; nearest_ref "ENSCGRT00001028665.1"; class_code "="; tss_id "TSS9310"; p_id "P6066";
LT883667v1	Cufflinks	exon	27785376	27785429	.	+	.	gene_id "XLOC_007084"; transcript_id "TCONS_00012603"; exon_number "13"; gene_name "ENSCGRG00001022305.1"; oId "CUFF.6568.2"; nearest_ref "ENSCGRT00001028665.1"; class_code "j"; tss_id "TSS9310";
LT883667v1	Cufflinks	exon	27785376	27785429	.	+	.	gene_id "XLOC_007084"; transcript_id "TCONS_00012604"; exon_number "12"; gene_name "ENSCGRG00001022305.1"; oId "ENSCGRT00001028692.1"; contained_in "TCONS_00012603"; nearest_ref "ENSCGRT00001028692.1"; class_code "="; tss_id "TSS9311"; p_id "P6065";
LT883667v1	Cufflinks	exon	27787095	27787235	.	+	.	gene_id "XLOC_007084"; transcript_id "TCONS_00012602"; exon_number "14"; gene_name "ENSCGRG00001022305.1"; oId "ENSCGRT00001028665.1"; nearest_ref "ENSCGRT00001028665.1"; class_code "="; tss_id "TSS9310"; p_id "P6066";
LT883667v1	Cufflinks	exon	27787095	27787235	.	+	.	gene_id "XLOC_007084"; transcript_id "TCONS_00012603"; exon_number "14"; gene_name "ENSCGRG00001022305.1"; oId "CUFF.6568.2"; nearest_ref "ENSCGRT00001028665.1"; class_code "j"; tss_id "TSS9310";
LT883667v1	Cufflinks	exon	27787095	27787235	.	+	.	gene_id "XLOC_007084"; transcript_id "TCONS_00012604"; exon_number "13"; gene_name "ENSCGRG00001022305.1"; oId "ENSCGRT00001028692.1"; contained_in "TCONS_00012603"; nearest_ref "ENSCGRT00001028692.1"; class_code "="; tss_id "TSS9311"; p_id "P6065";
LT883667v1	Cufflinks	exon	27787206	27787235	.	+	.	gene_id "XLOC_007084"; transcript_id "TCONS_00012596"; exon_number "2"; gene_name "ENSCGRG00001022305.1"; oId "CUFF.6568.1"; nearest_ref "ENSCGRT00001028665.1"; class_code "j"; tss_id "TSS9309";
LT883667v1	Cufflinks	exon	27788211	27788345	.	+	.	gene_id "XLOC_007084"; transcript_id "TCONS_00012596"; exon_number "3"; gene_name "ENSCGRG00001022305.1"; oId "CUFF.6568.1"; nearest_ref "ENSCGRT00001028665.1"; class_code "j"; tss_id "TSS9309";
LT883667v1	Cufflinks	exon	27788211	27788345	.	+	.	gene_id "XLOC_007084"; transcript_id "TCONS_00012602"; exon_number "15"; gene_name "ENSCGRG00001022305.1"; oId "ENSCGRT00001028665.1"; nearest_ref "ENSCGRT00001028665.1"; class_code "="; tss_id "TSS9310"; p_id "P6066";
LT883667v1	Cufflinks	exon	27788211	27788345	.	+	.	gene_id "XLOC_007084"; transcript_id "TCONS_00012603"; exon_number "15"; gene_name "ENSCGRG00001022305.1"; oId "CUFF.6568.2"; nearest_ref "ENSCGRT00001028665.1"; class_code "j"; tss_id "TSS9310";
LT883667v1	Cufflinks	exon	27788211	27788345	.	+	.	gene_id "XLOC_007084"; transcript_id "TCONS_00012604"; exon_number "14"; gene_name "ENSCGRG00001022305.1"; oId "ENSCGRT00001028692.1"; contained_in "TCONS_00012603"; nearest_ref "ENSCGRT00001028692.1"; class_code "="; tss_id "TSS9311"; p_id "P6065";
LT883667v1	Cufflinks	exon	27789291	27789571	.	+	.	gene_id "XLOC_007084"; transcript_id "TCONS_00012596"; exon_number "4"; gene_name "ENSCGRG00001022305.1"; oId "CUFF.6568.1"; nearest_ref "ENSCGRT00001028665.1"; class_code "j"; tss_id "TSS9309";
LT883667v1	Cufflinks	exon	27789291	27789571	.	+	.	gene_id "XLOC_007084"; transcript_id "TCONS_00012602"; exon_number "16"; gene_name "ENSCGRG00001022305.1"; oId "ENSCGRT00001028665.1"; nearest_ref "ENSCGRT00001028665.1"; class_code "="; tss_id "TSS9310"; p_id "P6066";
LT883667v1	Cufflinks	exon	27789291	27789571	.	+	.	gene_id "XLOC_007084"; transcript_id "TCONS_00012603"; exon_number "16"; gene_name "ENSCGRG00001022305.1"; oId "CUFF.6568.2"; nearest_ref "ENSCGRT00001028665.1"; class_code "j"; tss_id "TSS9310";
LT883667v1	Cufflinks	exon	27789291	27789571	.	+	.	gene_id "XLOC_007084"; transcript_id "TCONS_00012604"; exon_number "15"; gene_name "ENSCGRG00001022305.1"; oId "ENSCGRT00001028692.1"; contained_in "TCONS_00012603"; nearest_ref "ENSCGRT00001028692.1"; class_code "="; tss_id "TSS9311"; p_id "P6065";
LT883667v1	Cufflinks	exon	27791514	27791742	.	+	.	gene_id "XLOC_007084"; transcript_id "TCONS_00012596"; exon_number "5"; gene_name "ENSCGRG00001022305.1"; oId "CUFF.6568.1"; nearest_ref "ENSCGRT00001028665.1"; class_code "j"; tss_id "TSS9309";
LT883667v1	Cufflinks	exon	27791514	27791742	.	+	.	gene_id "XLOC_007084"; transcript_id "TCONS_00012602"; exon_number "17"; gene_name "ENSCGRG00001022305.1"; oId "ENSCGRT00001028665.1"; nearest_ref "ENSCGRT00001028665.1"; class_code "="; tss_id "TSS9310"; p_id "P6066";
LT883667v1	Cufflinks	exon	27791514	27791742	.	+	.	gene_id "XLOC_007084"; transcript_id "TCONS_00012603"; exon_number "17"; gene_name "ENSCGRG00001022305.1"; oId "CUFF.6568.2"; nearest_ref "ENSCGRT00001028665.1"; class_code "j"; tss_id "TSS9310";
LT883667v1	Cufflinks	exon	27791514	27791742	.	+	.	gene_id "XLOC_007084"; transcript_id "TCONS_00012604"; exon_number "16"; gene_name "ENSCGRG00001022305.1"; oId "ENSCGRT00001028692.1"; contained_in "TCONS_00012603"; nearest_ref "ENSCGRT00001028692.1"; class_code "="; tss_id "TSS9311"; p_id "P6065";
LT883667v1	Cufflinks	exon	27792701	27792856	.	+	.	gene_id "XLOC_007084"; transcript_id "TCONS_00012596"; exon_number "6"; gene_name "ENSCGRG00001022305.1"; oId "CUFF.6568.1"; nearest_ref "ENSCGRT00001028665.1"; class_code "j"; tss_id "TSS9309";
LT883667v1	Cufflinks	exon	27792701	27792856	.	+	.	gene_id "XLOC_007084"; transcript_id "TCONS_00012602"; exon_number "18"; gene_name "ENSCGRG00001022305.1"; oId "ENSCGRT00001028665.1"; nearest_ref "ENSCGRT00001028665.1"; class_code "="; tss_id "TSS9310"; p_id "P6066";
LT883667v1	Cufflinks	exon	27792701	27792856	.	+	.	gene_id "XLOC_007084"; transcript_id "TCONS_00012603"; exon_number "18"; gene_name "ENSCGRG00001022305.1"; oId "CUFF.6568.2"; nearest_ref "ENSCGRT00001028665.1"; class_code "j"; tss_id "TSS9310";
LT883667v1	Cufflinks	exon	27792701	27792856	.	+	.	gene_id "XLOC_007084"; transcript_id "TCONS_00012604"; exon_number "17"; gene_name "ENSCGRG00001022305.1"; oId "ENSCGRT00001028692.1"; contained_in "TCONS_00012603"; nearest_ref "ENSCGRT00001028692.1"; class_code "="; tss_id "TSS9311"; p_id "P6065";
LT883667v1	Cufflinks	exon	27792934	27793077	.	+	.	gene_id "XLOC_007084"; transcript_id "TCONS_00012596"; exon_number "7"; gene_name "ENSCGRG00001022305.1"; oId "CUFF.6568.1"; nearest_ref "ENSCGRT00001028665.1"; class_code "j"; tss_id "TSS9309";
LT883667v1	Cufflinks	exon	27792934	27793077	.	+	.	gene_id "XLOC_007084"; transcript_id "TCONS_00012602"; exon_number "19"; gene_name "ENSCGRG00001022305.1"; oId "ENSCGRT00001028665.1"; nearest_ref "ENSCGRT00001028665.1"; class_code "="; tss_id "TSS9310"; p_id "P6066";
LT883667v1	Cufflinks	exon	27792934	27793077	.	+	.	gene_id "XLOC_007084"; transcript_id "TCONS_00012603"; exon_number "19"; gene_name "ENSCGRG00001022305.1"; oId "CUFF.6568.2"; nearest_ref "ENSCGRT00001028665.1"; class_code "j"; tss_id "TSS9310";
LT883667v1	Cufflinks	exon	27792934	27793077	.	+	.	gene_id "XLOC_007084"; transcript_id "TCONS_00012604"; exon_number "18"; gene_name "ENSCGRG00001022305.1"; oId "ENSCGRT00001028692.1"; contained_in "TCONS_00012603"; nearest_ref "ENSCGRT00001028692.1"; class_code "="; tss_id "TSS9311"; p_id "P6065";
LT883667v1	Cufflinks	exon	27795741	27795869	.	+	.	gene_id "XLOC_007084"; transcript_id "TCONS_00012596"; exon_number "8"; gene_name "ENSCGRG00001022305.1"; oId "CUFF.6568.1"; nearest_ref "ENSCGRT00001028665.1"; class_code "j"; tss_id "TSS9309";
LT883667v1	Cufflinks	exon	27795741	27795869	.	+	.	gene_id "XLOC_007084"; transcript_id "TCONS_00012602"; exon_number "20"; gene_name "ENSCGRG00001022305.1"; oId "ENSCGRT00001028665.1"; nearest_ref "ENSCGRT00001028665.1"; class_code "="; tss_id "TSS9310"; p_id "P6066";
LT883667v1	Cufflinks	exon	27795741	27795869	.	+	.	gene_id "XLOC_007084"; transcript_id "TCONS_00012603"; exon_number "20"; gene_name "ENSCGRG00001022305.1"; oId "CUFF.6568.2"; nearest_ref "ENSCGRT00001028665.1"; class_code "j"; tss_id "TSS9310";
LT883667v1	Cufflinks	exon	27795741	27795869	.	+	.	gene_id "XLOC_007084"; transcript_id "TCONS_00012604"; exon_number "19"; gene_name "ENSCGRG00001022305.1"; oId "ENSCGRT00001028692.1"; contained_in "TCONS_00012603"; nearest_ref "ENSCGRT00001028692.1"; class_code "="; tss_id "TSS9311"; p_id "P6065";
LT883667v1	Cufflinks	exon	27797799	27798077	.	+	.	gene_id "XLOC_007084"; transcript_id "TCONS_00012596"; exon_number "9"; gene_name "ENSCGRG00001022305.1"; oId "CUFF.6568.1"; nearest_ref "ENSCGRT00001028665.1"; class_code "j"; tss_id "TSS9309";
LT883667v1	Cufflinks	exon	27797799	27798077	.	+	.	gene_id "XLOC_007084"; transcript_id "TCONS_00012602"; exon_number "21"; gene_name "ENSCGRG00001022305.1"; oId "ENSCGRT00001028665.1"; nearest_ref "ENSCGRT00001028665.1"; class_code "="; tss_id "TSS9310"; p_id "P6066";
LT883667v1	Cufflinks	exon	27797799	27798077	.	+	.	gene_id "XLOC_007084"; transcript_id "TCONS_00012603"; exon_number "21"; gene_name "ENSCGRG00001022305.1"; oId "CUFF.6568.2"; nearest_ref "ENSCGRT00001028665.1"; class_code "j"; tss_id "TSS9310";
LT883667v1	Cufflinks	exon	27797799	27798077	.	+	.	gene_id "XLOC_007084"; transcript_id "TCONS_00012604"; exon_number "20"; gene_name "ENSCGRG00001022305.1"; oId "ENSCGRT00001028692.1"; contained_in "TCONS_00012603"; nearest_ref "ENSCGRT00001028692.1"; class_code "="; tss_id "TSS9311"; p_id "P6065";
LT883667v1	Cufflinks	exon	27799045	27799219	.	+	.	gene_id "XLOC_007084"; transcript_id "TCONS_00012596"; exon_number "10"; gene_name "ENSCGRG00001022305.1"; oId "CUFF.6568.1"; nearest_ref "ENSCGRT00001028665.1"; class_code "j"; tss_id "TSS9309";
LT883667v1	Cufflinks	exon	27799045	27799219	.	+	.	gene_id "XLOC_007084"; transcript_id "TCONS_00012602"; exon_number "22"; gene_name "ENSCGRG00001022305.1"; oId "ENSCGRT00001028665.1"; nearest_ref "ENSCGRT00001028665.1"; class_code "="; tss_id "TSS9310"; p_id "P6066";
LT883667v1	Cufflinks	exon	27799045	27799219	.	+	.	gene_id "XLOC_007084"; transcript_id "TCONS_00012603"; exon_number "22"; gene_name "ENSCGRG00001022305.1"; oId "CUFF.6568.2"; nearest_ref "ENSCGRT00001028665.1"; class_code "j"; tss_id "TSS9310";
LT883667v1	Cufflinks	exon	27799045	27799219	.	+	.	gene_id "XLOC_007084"; transcript_id "TCONS_00012604"; exon_number "21"; gene_name "ENSCGRG00001022305.1"; oId "ENSCGRT00001028692.1"; contained_in "TCONS_00012603"; nearest_ref "ENSCGRT00001028692.1"; class_code "="; tss_id "TSS9311"; p_id "P6065";
LT883667v1	Cufflinks	exon	27801168	27801294	.	+	.	gene_id "XLOC_007084"; transcript_id "TCONS_00012596"; exon_number "11"; gene_name "ENSCGRG00001022305.1"; oId "CUFF.6568.1"; nearest_ref "ENSCGRT00001028665.1"; class_code "j"; tss_id "TSS9309";
LT883667v1	Cufflinks	exon	27801168	27801294	.	+	.	gene_id "XLOC_007084"; transcript_id "TCONS_00012602"; exon_number "23"; gene_name "ENSCGRG00001022305.1"; oId "ENSCGRT00001028665.1"; nearest_ref "ENSCGRT00001028665.1"; class_code "="; tss_id "TSS9310"; p_id "P6066";
LT883667v1	Cufflinks	exon	27801168	27801294	.	+	.	gene_id "XLOC_007084"; transcript_id "TCONS_00012603"; exon_number "23"; gene_name "ENSCGRG00001022305.1"; oId "CUFF.6568.2"; nearest_ref "ENSCGRT00001028665.1"; class_code "j"; tss_id "TSS9310";
LT883667v1	Cufflinks	exon	27801168	27801294	.	+	.	gene_id "XLOC_007084"; transcript_id "TCONS_00012604"; exon_number "22"; gene_name "ENSCGRG00001022305.1"; oId "ENSCGRT00001028692.1"; contained_in "TCONS_00012603"; nearest_ref "ENSCGRT00001028692.1"; class_code "="; tss_id "TSS9311"; p_id "P6065";
LT883667v1	Cufflinks	exon	27804114	27804298	.	+	.	gene_id "XLOC_007084"; transcript_id "TCONS_00012596"; exon_number "12"; gene_name "ENSCGRG00001022305.1"; oId "CUFF.6568.1"; nearest_ref "ENSCGRT00001028665.1"; class_code "j"; tss_id "TSS9309";
LT883667v1	Cufflinks	exon	27804114	27804298	.	+	.	gene_id "XLOC_007084"; transcript_id "TCONS_00012602"; exon_number "24"; gene_name "ENSCGRG00001022305.1"; oId "ENSCGRT00001028665.1"; nearest_ref "ENSCGRT00001028665.1"; class_code "="; tss_id "TSS9310"; p_id "P6066";
LT883667v1	Cufflinks	exon	27804114	27804298	.	+	.	gene_id "XLOC_007084"; transcript_id "TCONS_00012603"; exon_number "24"; gene_name "ENSCGRG00001022305.1"; oId "CUFF.6568.2"; nearest_ref "ENSCGRT00001028665.1"; class_code "j"; tss_id "TSS9310";
LT883667v1	Cufflinks	exon	27804114	27804298	.	+	.	gene_id "XLOC_007084"; transcript_id "TCONS_00012604"; exon_number "23"; gene_name "ENSCGRG00001022305.1"; oId "ENSCGRT00001028692.1"; contained_in "TCONS_00012603"; nearest_ref "ENSCGRT00001028692.1"; class_code "="; tss_id "TSS9311"; p_id "P6065";
LT883667v1	Cufflinks	exon	27805085	27805217	.	+	.	gene_id "XLOC_007084"; transcript_id "TCONS_00012596"; exon_number "13"; gene_name "ENSCGRG00001022305.1"; oId "CUFF.6568.1"; nearest_ref "ENSCGRT00001028665.1"; class_code "j"; tss_id "TSS9309";
LT883667v1	Cufflinks	exon	27805085	27805217	.	+	.	gene_id "XLOC_007084"; transcript_id "TCONS_00012602"; exon_number "25"; gene_name "ENSCGRG00001022305.1"; oId "ENSCGRT00001028665.1"; nearest_ref "ENSCGRT00001028665.1"; class_code "="; tss_id "TSS9310"; p_id "P6066";
LT883667v1	Cufflinks	exon	27805085	27805217	.	+	.	gene_id "XLOC_007084"; transcript_id "TCONS_00012603"; exon_number "25"; gene_name "ENSCGRG00001022305.1"; oId "CUFF.6568.2"; nearest_ref "ENSCGRT00001028665.1"; class_code "j"; tss_id "TSS9310";
LT883667v1	Cufflinks	exon	27805085	27805217	.	+	.	gene_id "XLOC_007084"; transcript_id "TCONS_00012604"; exon_number "24"; gene_name "ENSCGRG00001022305.1"; oId "ENSCGRT00001028692.1"; contained_in "TCONS_00012603"; nearest_ref "ENSCGRT00001028692.1"; class_code "="; tss_id "TSS9311"; p_id "P6065";
LT883667v1	Cufflinks	exon	27806905	27807617	.	+	.	gene_id "XLOC_007084"; transcript_id "TCONS_00012596"; exon_number "14"; gene_name "ENSCGRG00001022305.1"; oId "CUFF.6568.1"; nearest_ref "ENSCGRT00001028665.1"; class_code "j"; tss_id "TSS9309";
LT883667v1	Cufflinks	exon	27806905	27807617	.	+	.	gene_id "XLOC_007084"; transcript_id "TCONS_00012602"; exon_number "26"; gene_name "ENSCGRG00001022305.1"; oId "ENSCGRT00001028665.1"; nearest_ref "ENSCGRT00001028665.1"; class_code "="; tss_id "TSS9310"; p_id "P6066";
LT883667v1	Cufflinks	exon	27806905	27807617	.	+	.	gene_id "XLOC_007084"; transcript_id "TCONS_00012603"; exon_number "26"; gene_name "ENSCGRG00001022305.1"; oId "CUFF.6568.2"; nearest_ref "ENSCGRT00001028665.1"; class_code "j"; tss_id "TSS9310";
LT883667v1	Cufflinks	exon	27806905	27807617	.	+	.	gene_id "XLOC_007084"; transcript_id "TCONS_00012604"; exon_number "25"; gene_name "ENSCGRG00001022305.1"; oId "ENSCGRT00001028692.1"; contained_in "TCONS_00012603"; nearest_ref "ENSCGRT00001028692.1"; class_code "="; tss_id "TSS9311"; p_id "P6065";
LT883667v1	Cufflinks	exon	27810114	27810181	.	+	.	gene_id "XLOC_007084"; transcript_id "TCONS_00012596"; exon_number "15"; gene_name "ENSCGRG00001022305.1"; oId "CUFF.6568.1"; nearest_ref "ENSCGRT00001028665.1"; class_code "j"; tss_id "TSS9309";
LT883667v1	Cufflinks	exon	27810114	27810181	.	+	.	gene_id "XLOC_007084"; transcript_id "TCONS_00012602"; exon_number "27"; gene_name "ENSCGRG00001022305.1"; oId "ENSCGRT00001028665.1"; nearest_ref "ENSCGRT00001028665.1"; class_code "="; tss_id "TSS9310"; p_id "P6066";
LT883667v1	Cufflinks	exon	27810114	27810181	.	+	.	gene_id "XLOC_007084"; transcript_id "TCONS_00012603"; exon_number "27"; gene_name "ENSCGRG00001022305.1"; oId "CUFF.6568.2"; nearest_ref "ENSCGRT00001028665.1"; class_code "j"; tss_id "TSS9310";
LT883667v1	Cufflinks	exon	27810114	27810181	.	+	.	gene_id "XLOC_007084"; transcript_id "TCONS_00012604"; exon_number "26"; gene_name "ENSCGRG00001022305.1"; oId "ENSCGRT00001028692.1"; contained_in "TCONS_00012603"; nearest_ref "ENSCGRT00001028692.1"; class_code "="; tss_id "TSS9311"; p_id "P6065";
LT883667v1	Cufflinks	exon	27813382	27813472	.	+	.	gene_id "XLOC_007084"; transcript_id "TCONS_00012596"; exon_number "16"; gene_name "ENSCGRG00001022305.1"; oId "CUFF.6568.1"; nearest_ref "ENSCGRT00001028665.1"; class_code "j"; tss_id "TSS9309";
LT883667v1	Cufflinks	exon	27813382	27813472	.	+	.	gene_id "XLOC_007084"; transcript_id "TCONS_00012602"; exon_number "28"; gene_name "ENSCGRG00001022305.1"; oId "ENSCGRT00001028665.1"; nearest_ref "ENSCGRT00001028665.1"; class_code "="; tss_id "TSS9310"; p_id "P6066";
LT883667v1	Cufflinks	exon	27813382	27813472	.	+	.	gene_id "XLOC_007084"; transcript_id "TCONS_00012603"; exon_number "28"; gene_name "ENSCGRG00001022305.1"; oId "CUFF.6568.2"; nearest_ref "ENSCGRT00001028665.1"; class_code "j"; tss_id "TSS9310";
LT883667v1	Cufflinks	exon	27813382	27813472	.	+	.	gene_id "XLOC_007084"; transcript_id "TCONS_00012604"; exon_number "27"; gene_name "ENSCGRG00001022305.1"; oId "ENSCGRT00001028692.1"; contained_in "TCONS_00012603"; nearest_ref "ENSCGRT00001028692.1"; class_code "="; tss_id "TSS9311"; p_id "P6065";
LT883667v1	Cufflinks	exon	27818639	27818709	.	+	.	gene_id "XLOC_007084"; transcript_id "TCONS_00012596"; exon_number "17"; gene_name "ENSCGRG00001022305.1"; oId "CUFF.6568.1"; nearest_ref "ENSCGRT00001028665.1"; class_code "j"; tss_id "TSS9309";
LT883667v1	Cufflinks	exon	27818639	27818709	.	+	.	gene_id "XLOC_007084"; transcript_id "TCONS_00012602"; exon_number "29"; gene_name "ENSCGRG00001022305.1"; oId "ENSCGRT00001028665.1"; nearest_ref "ENSCGRT00001028665.1"; class_code "="; tss_id "TSS9310"; p_id "P6066";
LT883667v1	Cufflinks	exon	27818639	27818713	.	+	.	gene_id "XLOC_007084"; transcript_id "TCONS_00012603"; exon_number "29"; gene_name "ENSCGRG00001022305.1"; oId "CUFF.6568.2"; nearest_ref "ENSCGRT00001028665.1"; class_code "j"; tss_id "TSS9310";
LT883667v1	Cufflinks	exon	27818639	27818713	.	+	.	gene_id "XLOC_007084"; transcript_id "TCONS_00012604"; exon_number "28"; gene_name "ENSCGRG00001022305.1"; oId "ENSCGRT00001028692.1"; contained_in "TCONS_00012603"; nearest_ref "ENSCGRT00001028692.1"; class_code "="; tss_id "TSS9311"; p_id "P6065";
LT883667v1	Cufflinks	exon	27820193	27820227	.	+	.	gene_id "XLOC_007084"; transcript_id "TCONS_00012596"; exon_number "18"; gene_name "ENSCGRG00001022305.1"; oId "CUFF.6568.1"; nearest_ref "ENSCGRT00001028665.1"; class_code "j"; tss_id "TSS9309";
LT883667v1	Cufflinks	exon	27820193	27820227	.	+	.	gene_id "XLOC_007084"; transcript_id "TCONS_00012602"; exon_number "30"; gene_name "ENSCGRG00001022305.1"; oId "ENSCGRT00001028665.1"; nearest_ref "ENSCGRT00001028665.1"; class_code "="; tss_id "TSS9310"; p_id "P6066";
LT883667v1	Cufflinks	exon	27821664	27821689	.	+	.	gene_id "XLOC_007084"; transcript_id "TCONS_00012596"; exon_number "19"; gene_name "ENSCGRG00001022305.1"; oId "CUFF.6568.1"; nearest_ref "ENSCGRT00001028665.1"; class_code "j"; tss_id "TSS9309";
LT883667v1	Cufflinks	exon	27821664	27821689	.	+	.	gene_id "XLOC_007084"; transcript_id "TCONS_00012602"; exon_number "31"; gene_name "ENSCGRG00001022305.1"; oId "ENSCGRT00001028665.1"; nearest_ref "ENSCGRT00001028665.1"; class_code "="; tss_id "TSS9310"; p_id "P6066";
LT883667v1	Cufflinks	exon	27823622	27823708	.	+	.	gene_id "XLOC_007084"; transcript_id "TCONS_00012603"; exon_number "30"; gene_name "ENSCGRG00001022305.1"; oId "CUFF.6568.2"; nearest_ref "ENSCGRT00001028665.1"; class_code "j"; tss_id "TSS9310";
LT883667v1	Cufflinks	exon	27823622	27823708	.	+	.	gene_id "XLOC_007084"; transcript_id "TCONS_00012604"; exon_number "29"; gene_name "ENSCGRG00001022305.1"; oId "ENSCGRT00001028692.1"; contained_in "TCONS_00012603"; nearest_ref "ENSCGRT00001028692.1"; class_code "="; tss_id "TSS9311"; p_id "P6065";
LT883667v1	Cufflinks	exon	27823658	27823708	.	+	.	gene_id "XLOC_007084"; transcript_id "TCONS_00012596"; exon_number "20"; gene_name "ENSCGRG00001022305.1"; oId "CUFF.6568.1"; nearest_ref "ENSCGRT00001028665.1"; class_code "j"; tss_id "TSS9309";
LT883667v1	Cufflinks	exon	27823658	27823708	.	+	.	gene_id "XLOC_007084"; transcript_id "TCONS_00012602"; exon_number "32"; gene_name "ENSCGRG00001022305.1"; oId "ENSCGRT00001028665.1"; nearest_ref "ENSCGRT00001028665.1"; class_code "="; tss_id "TSS9310"; p_id "P6066";
LT883667v1	Cufflinks	exon	27823788	27823853	.	+	.	gene_id "XLOC_007084"; transcript_id "TCONS_00012596"; exon_number "21"; gene_name "ENSCGRG00001022305.1"; oId "CUFF.6568.1"; nearest_ref "ENSCGRT00001028665.1"; class_code "j"; tss_id "TSS9309";
LT883667v1	Cufflinks	exon	27823788	27823853	.	+	.	gene_id "XLOC_007084"; transcript_id "TCONS_00012602"; exon_number "33"; gene_name "ENSCGRG00001022305.1"; oId "ENSCGRT00001028665.1"; nearest_ref "ENSCGRT00001028665.1"; class_code "="; tss_id "TSS9310"; p_id "P6066";
LT883667v1	Cufflinks	exon	27823788	27823853	.	+	.	gene_id "XLOC_007084"; transcript_id "TCONS_00012603"; exon_number "31"; gene_name "ENSCGRG00001022305.1"; oId "CUFF.6568.2"; nearest_ref "ENSCGRT00001028665.1"; class_code "j"; tss_id "TSS9310";
LT883667v1	Cufflinks	exon	27823788	27823853	.	+	.	gene_id "XLOC_007084"; transcript_id "TCONS_00012604"; exon_number "30"; gene_name "ENSCGRG00001022305.1"; oId "ENSCGRT00001028692.1"; contained_in "TCONS_00012603"; nearest_ref "ENSCGRT00001028692.1"; class_code "="; tss_id "TSS9311"; p_id "P6065";
LT883667v1	Cufflinks	exon	27824882	27825165	.	+	.	gene_id "XLOC_007084"; transcript_id "TCONS_00012596"; exon_number "22"; gene_name "ENSCGRG00001022305.1"; oId "CUFF.6568.1"; nearest_ref "ENSCGRT00001028665.1"; class_code "j"; tss_id "TSS9309";
LT883667v1	Cufflinks	exon	27824882	27825165	.	+	.	gene_id "XLOC_007084"; transcript_id "TCONS_00012602"; exon_number "34"; gene_name "ENSCGRG00001022305.1"; oId "ENSCGRT00001028665.1"; nearest_ref "ENSCGRT00001028665.1"; class_code "="; tss_id "TSS9310"; p_id "P6066";
LT883667v1	Cufflinks	exon	27824882	27825165	.	+	.	gene_id "XLOC_007084"; transcript_id "TCONS_00012603"; exon_number "32"; gene_name "ENSCGRG00001022305.1"; oId "CUFF.6568.2"; nearest_ref "ENSCGRT00001028665.1"; class_code "j"; tss_id "TSS9310";
LT883667v1	Cufflinks	exon	27824882	27825165	.	+	.	gene_id "XLOC_007084"; transcript_id "TCONS_00012604"; exon_number "31"; gene_name "ENSCGRG00001022305.1"; oId "ENSCGRT00001028692.1"; contained_in "TCONS_00012603"; nearest_ref "ENSCGRT00001028692.1"; class_code "="; tss_id "TSS9311"; p_id "P6065";
LT883667v1	Cufflinks	exon	27825266	27825348	.	+	.	gene_id "XLOC_007084"; transcript_id "TCONS_00012596"; exon_number "23"; gene_name "ENSCGRG00001022305.1"; oId "CUFF.6568.1"; nearest_ref "ENSCGRT00001028665.1"; class_code "j"; tss_id "TSS9309";
LT883667v1	Cufflinks	exon	27825266	27825348	.	+	.	gene_id "XLOC_007084"; transcript_id "TCONS_00012602"; exon_number "35"; gene_name "ENSCGRG00001022305.1"; oId "ENSCGRT00001028665.1"; nearest_ref "ENSCGRT00001028665.1"; class_code "="; tss_id "TSS9310"; p_id "P6066";
LT883667v1	Cufflinks	exon	27825266	27825348	.	+	.	gene_id "XLOC_007084"; transcript_id "TCONS_00012603"; exon_number "33"; gene_name "ENSCGRG00001022305.1"; oId "CUFF.6568.2"; nearest_ref "ENSCGRT00001028665.1"; class_code "j"; tss_id "TSS9310";
LT883667v1	Cufflinks	exon	27825266	27825348	.	+	.	gene_id "XLOC_007084"; transcript_id "TCONS_00012604"; exon_number "32"; gene_name "ENSCGRG00001022305.1"; oId "ENSCGRT00001028692.1"; contained_in "TCONS_00012603"; nearest_ref "ENSCGRT00001028692.1"; class_code "="; tss_id "TSS9311"; p_id "P6065";
LT883667v1	Cufflinks	exon	27825496	27825701	.	+	.	gene_id "XLOC_007084"; transcript_id "TCONS_00012596"; exon_number "24"; gene_name "ENSCGRG00001022305.1"; oId "CUFF.6568.1"; nearest_ref "ENSCGRT00001028665.1"; class_code "j"; tss_id "TSS9309";
LT883667v1	Cufflinks	exon	27825496	27825701	.	+	.	gene_id "XLOC_007084"; transcript_id "TCONS_00012602"; exon_number "36"; gene_name "ENSCGRG00001022305.1"; oId "ENSCGRT00001028665.1"; nearest_ref "ENSCGRT00001028665.1"; class_code "="; tss_id "TSS9310"; p_id "P6066";
LT883667v1	Cufflinks	exon	27825496	27825701	.	+	.	gene_id "XLOC_007084"; transcript_id "TCONS_00012603"; exon_number "34"; gene_name "ENSCGRG00001022305.1"; oId "CUFF.6568.2"; nearest_ref "ENSCGRT00001028665.1"; class_code "j"; tss_id "TSS9310";
LT883667v1	Cufflinks	exon	27825496	27825701	.	+	.	gene_id "XLOC_007084"; transcript_id "TCONS_00012604"; exon_number "33"; gene_name "ENSCGRG00001022305.1"; oId "ENSCGRT00001028692.1"; contained_in "TCONS_00012603"; nearest_ref "ENSCGRT00001028692.1"; class_code "="; tss_id "TSS9311"; p_id "P6065";
LT883667v1	Cufflinks	exon	27829148	27829199	.	+	.	gene_id "XLOC_007084"; transcript_id "TCONS_00012596"; exon_number "25"; gene_name "ENSCGRG00001022305.1"; oId "CUFF.6568.1"; nearest_ref "ENSCGRT00001028665.1"; class_code "j"; tss_id "TSS9309";
LT883667v1	Cufflinks	exon	27829148	27829199	.	+	.	gene_id "XLOC_007084"; transcript_id "TCONS_00012602"; exon_number "37"; gene_name "ENSCGRG00001022305.1"; oId "ENSCGRT00001028665.1"; nearest_ref "ENSCGRT00001028665.1"; class_code "="; tss_id "TSS9310"; p_id "P6066";
LT883667v1	Cufflinks	exon	27829148	27829199	.	+	.	gene_id "XLOC_007084"; transcript_id "TCONS_00012603"; exon_number "35"; gene_name "ENSCGRG00001022305.1"; oId "CUFF.6568.2"; nearest_ref "ENSCGRT00001028665.1"; class_code "j"; tss_id "TSS9310";
LT883667v1	Cufflinks	exon	27829148	27829199	.	+	.	gene_id "XLOC_007084"; transcript_id "TCONS_00012604"; exon_number "34"; gene_name "ENSCGRG00001022305.1"; oId "ENSCGRT00001028692.1"; contained_in "TCONS_00012603"; nearest_ref "ENSCGRT00001028692.1"; class_code "="; tss_id "TSS9311"; p_id "P6065";
LT883667v1	Cufflinks	exon	27829299	27829405	.	+	.	gene_id "XLOC_007084"; transcript_id "TCONS_00012596"; exon_number "26"; gene_name "ENSCGRG00001022305.1"; oId "CUFF.6568.1"; nearest_ref "ENSCGRT00001028665.1"; class_code "j"; tss_id "TSS9309";
LT883667v1	Cufflinks	exon	27829299	27829405	.	+	.	gene_id "XLOC_007084"; transcript_id "TCONS_00012602"; exon_number "38"; gene_name "ENSCGRG00001022305.1"; oId "ENSCGRT00001028665.1"; nearest_ref "ENSCGRT00001028665.1"; class_code "="; tss_id "TSS9310"; p_id "P6066";
LT883667v1	Cufflinks	exon	27829299	27829405	.	+	.	gene_id "XLOC_007084"; transcript_id "TCONS_00012603"; exon_number "36"; gene_name "ENSCGRG00001022305.1"; oId "CUFF.6568.2"; nearest_ref "ENSCGRT00001028665.1"; class_code "j"; tss_id "TSS9310";
LT883667v1	Cufflinks	exon	27829299	27829405	.	+	.	gene_id "XLOC_007084"; transcript_id "TCONS_00012604"; exon_number "35"; gene_name "ENSCGRG00001022305.1"; oId "ENSCGRT00001028692.1"; contained_in "TCONS_00012603"; nearest_ref "ENSCGRT00001028692.1"; class_code "="; tss_id "TSS9311"; p_id "P6065";
LT883667v1	Cufflinks	exon	27830448	27832147	.	+	.	gene_id "XLOC_007084"; transcript_id "TCONS_00012596"; exon_number "27"; gene_name "ENSCGRG00001022305.1"; oId "CUFF.6568.1"; nearest_ref "ENSCGRT00001028665.1"; class_code "j"; tss_id "TSS9309";
LT883667v1	Cufflinks	exon	27830448	27831890	.	+	.	gene_id "XLOC_007084"; transcript_id "TCONS_00012602"; exon_number "39"; gene_name "ENSCGRG00001022305.1"; oId "ENSCGRT00001028665.1"; nearest_ref "ENSCGRT00001028665.1"; class_code "="; tss_id "TSS9310"; p_id "P6066";
LT883667v1	Cufflinks	exon	27830448	27832147	.	+	.	gene_id "XLOC_007084"; transcript_id "TCONS_00012603"; exon_number "37"; gene_name "ENSCGRG00001022305.1"; oId "CUFF.6568.2"; nearest_ref "ENSCGRT00001028665.1"; class_code "j"; tss_id "TSS9310";
LT883667v1	Cufflinks	exon	27830448	27830578	.	+	.	gene_id "XLOC_007084"; transcript_id "TCONS_00012604"; exon_number "36"; gene_name "ENSCGRG00001022305.1"; oId "ENSCGRT00001028692.1"; contained_in "TCONS_00012603"; nearest_ref "ENSCGRT00001028692.1"; class_code "="; tss_id "TSS9311"; p_id "P6065";
LT883667v1	Cufflinks	exon	27831735	27831882	.	-	.	gene_id "XLOC_007980"; transcript_id "TCONS_00014220"; exon_number "2"; gene_name "ENSCGRG00001020900.1"; oId "CUFF.6569.1"; nearest_ref "ENSCGRT00001026572.1"; class_code "o"; tss_id "TSS10502";
LT883667v1	Cufflinks	exon	27840421	27840488	.	+	.	gene_id "XLOC_007087"; transcript_id "TCONS_00012605"; exon_number "1"; gene_name "ENSCGRG00001024172.1"; oId "ENSCGRT00001031292.1"; nearest_ref "ENSCGRT00001031292.1"; class_code "="; tss_id "TSS9315"; p_id "P6070";
LT883667v1	Cufflinks	exon	27842974	27843156	.	+	.	gene_id "XLOC_007087"; transcript_id "TCONS_00012605"; exon_number "2"; gene_name "ENSCGRG00001024172.1"; oId "ENSCGRT00001031292.1"; nearest_ref "ENSCGRT00001031292.1"; class_code "="; tss_id "TSS9315"; p_id "P6070";
LT883667v1	Cufflinks	exon	27843439	27843634	.	+	.	gene_id "XLOC_007087"; transcript_id "TCONS_00012605"; exon_number "3"; gene_name "ENSCGRG00001024172.1"; oId "ENSCGRT00001031292.1"; nearest_ref "ENSCGRT00001031292.1"; class_code "="; tss_id "TSS9315"; p_id "P6070";
LT883667v1	Cufflinks	exon	27845450	27845659	.	+	.	gene_id "XLOC_007087"; transcript_id "TCONS_00012605"; exon_number "4"; gene_name "ENSCGRG00001024172.1"; oId "ENSCGRT00001031292.1"; nearest_ref "ENSCGRT00001031292.1"; class_code "="; tss_id "TSS9315"; p_id "P6070";
LT883667v1	Cufflinks	exon	27847524	27847666	.	+	.	gene_id "XLOC_007087"; transcript_id "TCONS_00012605"; exon_number "5"; gene_name "ENSCGRG00001024172.1"; oId "ENSCGRT00001031292.1"; nearest_ref "ENSCGRT00001031292.1"; class_code "="; tss_id "TSS9315"; p_id "P6070";
LT883667v1	Cufflinks	exon	27853480	27853612	.	+	.	gene_id "XLOC_007087"; transcript_id "TCONS_00012605"; exon_number "6"; gene_name "ENSCGRG00001024172.1"; oId "ENSCGRT00001031292.1"; nearest_ref "ENSCGRT00001031292.1"; class_code "="; tss_id "TSS9315"; p_id "P6070";
LT883667v1	Cufflinks	exon	27853523	27853534	.	-	.	gene_id "XLOC_007983"; transcript_id "TCONS_00014223"; exon_number "1"; gene_name "ENSCGRG00001023611.1"; oId "CUFF.6577.1"; nearest_ref "ENSCGRT00001030486.1"; class_code "o"; tss_id "TSS10505";
LT883667v1	Cufflinks	exon	27862272	27862463	.	+	.	gene_id "XLOC_007087"; transcript_id "TCONS_00012605"; exon_number "7"; gene_name "ENSCGRG00001024172.1"; oId "ENSCGRT00001031292.1"; nearest_ref "ENSCGRT00001031292.1"; class_code "="; tss_id "TSS9315"; p_id "P6070";
LT883667v1	Cufflinks	exon	27864740	27865639	.	-	.	gene_id "XLOC_007984"; transcript_id "TCONS_00014224"; exon_number "1"; gene_name "ENSCGRG00001023611.1"; oId "CUFF.6578.1"; nearest_ref "ENSCGRT00001030486.1"; class_code "="; tss_id "TSS10506"; p_id "P6999";
LT883667v1	Cufflinks	exon	27864740	27865519	.	-	.	gene_id "XLOC_007984"; transcript_id "TCONS_00014225"; exon_number "1"; gene_name "ENSCGRG00001023611.1"; oId "CUFF.6578.2"; nearest_ref "ENSCGRT00001030486.1"; class_code "o"; tss_id "TSS10507";
LT883667v1	Cufflinks	exon	27865452	27865639	.	-	.	gene_id "XLOC_007984"; transcript_id "TCONS_00014226"; exon_number "1"; gene_name "ENSCGRG00001023611.1"; oId "ENSCGRT00001030486.1"; nearest_ref "ENSCGRT00001030486.1"; class_code "="; tss_id "TSS10506"; p_id "P6999";
LT883667v1	Cufflinks	exon	27865789	27865921	.	-	.	gene_id "XLOC_007984"; transcript_id "TCONS_00014224"; exon_number "2"; gene_name "ENSCGRG00001023611.1"; oId "CUFF.6578.1"; nearest_ref "ENSCGRT00001030486.1"; class_code "="; tss_id "TSS10506"; p_id "P6999";
LT883667v1	Cufflinks	exon	27865789	27865921	.	-	.	gene_id "XLOC_007984"; transcript_id "TCONS_00014226"; exon_number "2"; gene_name "ENSCGRG00001023611.1"; oId "ENSCGRT00001030486.1"; nearest_ref "ENSCGRT00001030486.1"; class_code "="; tss_id "TSS10506"; p_id "P6999";
LT883667v1	Cufflinks	exon	27868197	27868339	.	-	.	gene_id "XLOC_007984"; transcript_id "TCONS_00014224"; exon_number "3"; gene_name "ENSCGRG00001023611.1"; oId "CUFF.6578.1"; nearest_ref "ENSCGRT00001030486.1"; class_code "="; tss_id "TSS10506"; p_id "P6999";
LT883667v1	Cufflinks	exon	27868197	27868339	.	-	.	gene_id "XLOC_007984"; transcript_id "TCONS_00014226"; exon_number "3"; gene_name "ENSCGRG00001023611.1"; oId "ENSCGRT00001030486.1"; nearest_ref "ENSCGRT00001030486.1"; class_code "="; tss_id "TSS10506"; p_id "P6999";
LT883667v1	Cufflinks	exon	27869177	27869413	.	-	.	gene_id "XLOC_007984"; transcript_id "TCONS_00014224"; exon_number "4"; gene_name "ENSCGRG00001023611.1"; oId "CUFF.6578.1"; nearest_ref "ENSCGRT00001030486.1"; class_code "="; tss_id "TSS10506"; p_id "P6999";
LT883667v1	Cufflinks	exon	27869177	27869413	.	-	.	gene_id "XLOC_007984"; transcript_id "TCONS_00014226"; exon_number "4"; gene_name "ENSCGRG00001023611.1"; oId "ENSCGRT00001030486.1"; nearest_ref "ENSCGRT00001030486.1"; class_code "="; tss_id "TSS10506"; p_id "P6999";
LT883667v1	Cufflinks	exon	27871597	27871807	.	-	.	gene_id "XLOC_007984"; transcript_id "TCONS_00014224"; exon_number "5"; gene_name "ENSCGRG00001023611.1"; oId "CUFF.6578.1"; nearest_ref "ENSCGRT00001030486.1"; class_code "="; tss_id "TSS10506"; p_id "P6999";
LT883667v1	Cufflinks	exon	27871597	27871807	.	-	.	gene_id "XLOC_007984"; transcript_id "TCONS_00014226"; exon_number "5"; gene_name "ENSCGRG00001023611.1"; oId "ENSCGRT00001030486.1"; nearest_ref "ENSCGRT00001030486.1"; class_code "="; tss_id "TSS10506"; p_id "P6999";
LT883667v1	Cufflinks	exon	27873083	27873283	.	-	.	gene_id "XLOC_007984"; transcript_id "TCONS_00014224"; exon_number "6"; gene_name "ENSCGRG00001023611.1"; oId "CUFF.6578.1"; nearest_ref "ENSCGRT00001030486.1"; class_code "="; tss_id "TSS10506"; p_id "P6999";
LT883667v1	Cufflinks	exon	27873083	27873283	.	-	.	gene_id "XLOC_007984"; transcript_id "TCONS_00014226"; exon_number "6"; gene_name "ENSCGRG00001023611.1"; oId "ENSCGRT00001030486.1"; nearest_ref "ENSCGRT00001030486.1"; class_code "="; tss_id "TSS10506"; p_id "P6999";
LT883667v1	Cufflinks	exon	27876175	27876437	.	-	.	gene_id "XLOC_007984"; transcript_id "TCONS_00014224"; exon_number "7"; gene_name "ENSCGRG00001023611.1"; oId "CUFF.6578.1"; nearest_ref "ENSCGRT00001030486.1"; class_code "="; tss_id "TSS10506"; p_id "P6999";
LT883667v1	Cufflinks	exon	27876175	27876437	.	-	.	gene_id "XLOC_007984"; transcript_id "TCONS_00014226"; exon_number "7"; gene_name "ENSCGRG00001023611.1"; oId "ENSCGRT00001030486.1"; nearest_ref "ENSCGRT00001030486.1"; class_code "="; tss_id "TSS10506"; p_id "P6999";
LT883667v1	Cufflinks	exon	27876845	27876925	.	-	.	gene_id "XLOC_007984"; transcript_id "TCONS_00014224"; exon_number "8"; gene_name "ENSCGRG00001023611.1"; oId "CUFF.6578.1"; nearest_ref "ENSCGRT00001030486.1"; class_code "="; tss_id "TSS10506"; p_id "P6999";
LT883667v1	Cufflinks	exon	27876845	27876925	.	-	.	gene_id "XLOC_007984"; transcript_id "TCONS_00014226"; exon_number "8"; gene_name "ENSCGRG00001023611.1"; oId "ENSCGRT00001030486.1"; nearest_ref "ENSCGRT00001030486.1"; class_code "="; tss_id "TSS10506"; p_id "P6999";
LT883667v1	Cufflinks	exon	27879567	27880121	.	-	.	gene_id "XLOC_007984"; transcript_id "TCONS_00014224"; exon_number "9"; gene_name "ENSCGRG00001023611.1"; oId "CUFF.6578.1"; nearest_ref "ENSCGRT00001030486.1"; class_code "="; tss_id "TSS10506"; p_id "P6999";
LT883667v1	Cufflinks	exon	27879567	27880121	.	-	.	gene_id "XLOC_007984"; transcript_id "TCONS_00014226"; exon_number "9"; gene_name "ENSCGRG00001023611.1"; oId "ENSCGRT00001030486.1"; nearest_ref "ENSCGRT00001030486.1"; class_code "="; tss_id "TSS10506"; p_id "P6999";
LT883667v1	Cufflinks	exon	27884400	27884623	.	-	.	gene_id "XLOC_007984"; transcript_id "TCONS_00014224"; exon_number "10"; gene_name "ENSCGRG00001023611.1"; oId "CUFF.6578.1"; nearest_ref "ENSCGRT00001030486.1"; class_code "="; tss_id "TSS10506"; p_id "P6999";
LT883667v1	Cufflinks	exon	27884400	27884623	.	-	.	gene_id "XLOC_007984"; transcript_id "TCONS_00014226"; exon_number "10"; gene_name "ENSCGRG00001023611.1"; oId "ENSCGRT00001030486.1"; nearest_ref "ENSCGRT00001030486.1"; class_code "="; tss_id "TSS10506"; p_id "P6999";
LT883667v1	Cufflinks	exon	27884884	27885028	.	-	.	gene_id "XLOC_007984"; transcript_id "TCONS_00014224"; exon_number "11"; gene_name "ENSCGRG00001023611.1"; oId "CUFF.6578.1"; nearest_ref "ENSCGRT00001030486.1"; class_code "="; tss_id "TSS10506"; p_id "P6999";
LT883667v1	Cufflinks	exon	27884884	27885028	.	-	.	gene_id "XLOC_007984"; transcript_id "TCONS_00014226"; exon_number "11"; gene_name "ENSCGRG00001023611.1"; oId "ENSCGRT00001030486.1"; nearest_ref "ENSCGRT00001030486.1"; class_code "="; tss_id "TSS10506"; p_id "P6999";
LT883667v1	Cufflinks	exon	27885934	27886096	.	-	.	gene_id "XLOC_007984"; transcript_id "TCONS_00014224"; exon_number "12"; gene_name "ENSCGRG00001023611.1"; oId "CUFF.6578.1"; nearest_ref "ENSCGRT00001030486.1"; class_code "="; tss_id "TSS10506"; p_id "P6999";
LT883667v1	Cufflinks	exon	27885934	27886096	.	-	.	gene_id "XLOC_007984"; transcript_id "TCONS_00014226"; exon_number "12"; gene_name "ENSCGRG00001023611.1"; oId "ENSCGRT00001030486.1"; nearest_ref "ENSCGRT00001030486.1"; class_code "="; tss_id "TSS10506"; p_id "P6999";
LT883667v1	Cufflinks	exon	27888930	27889074	.	-	.	gene_id "XLOC_007984"; transcript_id "TCONS_00014224"; exon_number "13"; gene_name "ENSCGRG00001023611.1"; oId "CUFF.6578.1"; nearest_ref "ENSCGRT00001030486.1"; class_code "="; tss_id "TSS10506"; p_id "P6999";
LT883667v1	Cufflinks	exon	27888930	27889074	.	-	.	gene_id "XLOC_007984"; transcript_id "TCONS_00014226"; exon_number "13"; gene_name "ENSCGRG00001023611.1"; oId "ENSCGRT00001030486.1"; nearest_ref "ENSCGRT00001030486.1"; class_code "="; tss_id "TSS10506"; p_id "P6999";
LT883667v1	Cufflinks	exon	27890652	27890694	.	-	.	gene_id "XLOC_007984"; transcript_id "TCONS_00014224"; exon_number "14"; gene_name "ENSCGRG00001023611.1"; oId "CUFF.6578.1"; nearest_ref "ENSCGRT00001030486.1"; class_code "="; tss_id "TSS10506"; p_id "P6999";
LT883667v1	Cufflinks	exon	27890652	27890694	.	-	.	gene_id "XLOC_007984"; transcript_id "TCONS_00014226"; exon_number "14"; gene_name "ENSCGRG00001023611.1"; oId "ENSCGRT00001030486.1"; nearest_ref "ENSCGRT00001030486.1"; class_code "="; tss_id "TSS10506"; p_id "P6999";
LT883667v1	Cufflinks	exon	27893298	27893460	.	-	.	gene_id "XLOC_007984"; transcript_id "TCONS_00014224"; exon_number "15"; gene_name "ENSCGRG00001023611.1"; oId "CUFF.6578.1"; nearest_ref "ENSCGRT00001030486.1"; class_code "="; tss_id "TSS10506"; p_id "P6999";
LT883667v1	Cufflinks	exon	27893298	27893460	.	-	.	gene_id "XLOC_007984"; transcript_id "TCONS_00014226"; exon_number "15"; gene_name "ENSCGRG00001023611.1"; oId "ENSCGRT00001030486.1"; nearest_ref "ENSCGRT00001030486.1"; class_code "="; tss_id "TSS10506"; p_id "P6999";
LT883667v1	Cufflinks	exon	27899697	27899782	.	-	.	gene_id "XLOC_007984"; transcript_id "TCONS_00014224"; exon_number "16"; gene_name "ENSCGRG00001023611.1"; oId "CUFF.6578.1"; nearest_ref "ENSCGRT00001030486.1"; class_code "="; tss_id "TSS10506"; p_id "P6999";
LT883667v1	Cufflinks	exon	27899697	27899782	.	-	.	gene_id "XLOC_007984"; transcript_id "TCONS_00014226"; exon_number "16"; gene_name "ENSCGRG00001023611.1"; oId "ENSCGRT00001030486.1"; nearest_ref "ENSCGRT00001030486.1"; class_code "="; tss_id "TSS10506"; p_id "P6999";
LT883667v1	Cufflinks	exon	27903954	27904098	.	-	.	gene_id "XLOC_007984"; transcript_id "TCONS_00014224"; exon_number "17"; gene_name "ENSCGRG00001023611.1"; oId "CUFF.6578.1"; nearest_ref "ENSCGRT00001030486.1"; class_code "="; tss_id "TSS10506"; p_id "P6999";
LT883667v1	Cufflinks	exon	27903954	27904098	.	-	.	gene_id "XLOC_007984"; transcript_id "TCONS_00014226"; exon_number "17"; gene_name "ENSCGRG00001023611.1"; oId "ENSCGRT00001030486.1"; nearest_ref "ENSCGRT00001030486.1"; class_code "="; tss_id "TSS10506"; p_id "P6999";
LT883667v1	Cufflinks	exon	27906365	27906532	.	-	.	gene_id "XLOC_007984"; transcript_id "TCONS_00014224"; exon_number "18"; gene_name "ENSCGRG00001023611.1"; oId "CUFF.6578.1"; nearest_ref "ENSCGRT00001030486.1"; class_code "="; tss_id "TSS10506"; p_id "P6999";
LT883667v1	Cufflinks	exon	27906365	27906532	.	-	.	gene_id "XLOC_007984"; transcript_id "TCONS_00014226"; exon_number "18"; gene_name "ENSCGRG00001023611.1"; oId "ENSCGRT00001030486.1"; nearest_ref "ENSCGRT00001030486.1"; class_code "="; tss_id "TSS10506"; p_id "P6999";
LT883667v1	Cufflinks	exon	27914752	27915206	.	-	.	gene_id "XLOC_007984"; transcript_id "TCONS_00014224"; exon_number "19"; gene_name "ENSCGRG00001023611.1"; oId "CUFF.6578.1"; nearest_ref "ENSCGRT00001030486.1"; class_code "="; tss_id "TSS10506"; p_id "P6999";
LT883667v1	Cufflinks	exon	27914752	27915206	.	-	.	gene_id "XLOC_007984"; transcript_id "TCONS_00014226"; exon_number "19"; gene_name "ENSCGRG00001023611.1"; oId "ENSCGRT00001030486.1"; nearest_ref "ENSCGRT00001030486.1"; class_code "="; tss_id "TSS10506"; p_id "P6999";
LT883667v1	Cufflinks	exon	27969573	27969648	.	+	.	gene_id "XLOC_007088"; transcript_id "TCONS_00012606"; exon_number "1"; gene_name "ENSCGRG00001022883.1"; oId "ENSCGRT00001029472.1"; nearest_ref "ENSCGRT00001029472.1"; class_code "="; tss_id "TSS9316"; p_id "P6071";
LT883667v1	Cufflinks	exon	27969836	27969943	.	+	.	gene_id "XLOC_007088"; transcript_id "TCONS_00012606"; exon_number "2"; gene_name "ENSCGRG00001022883.1"; oId "ENSCGRT00001029472.1"; nearest_ref "ENSCGRT00001029472.1"; class_code "="; tss_id "TSS9316"; p_id "P6071";
LT883667v1	Cufflinks	exon	27975574	27975741	.	+	.	gene_id "XLOC_007088"; transcript_id "TCONS_00012606"; exon_number "3"; gene_name "ENSCGRG00001022883.1"; oId "ENSCGRT00001029472.1"; nearest_ref "ENSCGRT00001029472.1"; class_code "="; tss_id "TSS9316"; p_id "P6071";
LT883667v1	Cufflinks	exon	27976859	27977053	.	+	.	gene_id "XLOC_007088"; transcript_id "TCONS_00012606"; exon_number "4"; gene_name "ENSCGRG00001022883.1"; oId "ENSCGRT00001029472.1"; nearest_ref "ENSCGRT00001029472.1"; class_code "="; tss_id "TSS9316"; p_id "P6071";
LT883667v1	Cufflinks	exon	27978559	27978670	.	+	.	gene_id "XLOC_007088"; transcript_id "TCONS_00012606"; exon_number "5"; gene_name "ENSCGRG00001022883.1"; oId "ENSCGRT00001029472.1"; nearest_ref "ENSCGRT00001029472.1"; class_code "="; tss_id "TSS9316"; p_id "P6071";
LT883667v1	Cufflinks	exon	27979021	27979134	.	+	.	gene_id "XLOC_007088"; transcript_id "TCONS_00012606"; exon_number "6"; gene_name "ENSCGRG00001022883.1"; oId "ENSCGRT00001029472.1"; nearest_ref "ENSCGRT00001029472.1"; class_code "="; tss_id "TSS9316"; p_id "P6071";
LT883667v1	Cufflinks	exon	27984282	27984467	.	+	.	gene_id "XLOC_007088"; transcript_id "TCONS_00012606"; exon_number "7"; gene_name "ENSCGRG00001022883.1"; oId "ENSCGRT00001029472.1"; nearest_ref "ENSCGRT00001029472.1"; class_code "="; tss_id "TSS9316"; p_id "P6071";
LT883667v1	Cufflinks	exon	27991672	27991787	.	+	.	gene_id "XLOC_007088"; transcript_id "TCONS_00012606"; exon_number "8"; gene_name "ENSCGRG00001022883.1"; oId "ENSCGRT00001029472.1"; nearest_ref "ENSCGRT00001029472.1"; class_code "="; tss_id "TSS9316"; p_id "P6071";
LT883667v1	Cufflinks	exon	27995289	27995454	.	+	.	gene_id "XLOC_007089"; transcript_id "TCONS_00012607"; exon_number "1"; gene_name "ENSCGRG00001001660.1"; oId "ENSCGRT00001002080.1"; nearest_ref "ENSCGRT00001002080.1"; class_code "="; tss_id "TSS9317";
LT883667v1	Cufflinks	exon	27999977	28001558	.	+	.	gene_id "XLOC_007088"; transcript_id "TCONS_00012606"; exon_number "9"; gene_name "ENSCGRG00001022883.1"; oId "ENSCGRT00001029472.1"; nearest_ref "ENSCGRT00001029472.1"; class_code "="; tss_id "TSS9316"; p_id "P6071";
LT883667v1	Cufflinks	exon	28000157	28001458	.	-	.	gene_id "XLOC_007983"; transcript_id "TCONS_00014223"; exon_number "2"; gene_name "ENSCGRG00001023611.1"; oId "CUFF.6577.1"; nearest_ref "ENSCGRT00001030486.1"; class_code "o"; tss_id "TSS10505";
LT883667v1	Cufflinks	exon	28017964	28018272	.	-	.	gene_id "XLOC_007984"; transcript_id "TCONS_00014225"; exon_number "2"; gene_name "ENSCGRG00001023611.1"; oId "CUFF.6578.2"; nearest_ref "ENSCGRT00001030486.1"; class_code "o"; tss_id "TSS10507";
LT883667v1	Cufflinks	exon	28021632	28021662	.	+	.	gene_id "XLOC_007090"; transcript_id "TCONS_00012608"; exon_number "1"; gene_name "ENSCGRG00001023140.1"; oId "ENSCGRT00001029834.1"; nearest_ref "ENSCGRT00001029834.1"; class_code "="; tss_id "TSS9318"; p_id "P6072";
LT883667v1	Cufflinks	exon	28023680	28023852	.	+	.	gene_id "XLOC_007090"; transcript_id "TCONS_00012608"; exon_number "2"; gene_name "ENSCGRG00001023140.1"; oId "ENSCGRT00001029834.1"; nearest_ref "ENSCGRT00001029834.1"; class_code "="; tss_id "TSS9318"; p_id "P6072";
LT883667v1	Cufflinks	exon	28027529	28027642	.	+	.	gene_id "XLOC_007090"; transcript_id "TCONS_00012608"; exon_number "3"; gene_name "ENSCGRG00001023140.1"; oId "ENSCGRT00001029834.1"; nearest_ref "ENSCGRT00001029834.1"; class_code "="; tss_id "TSS9318"; p_id "P6072";
LT883667v1	Cufflinks	exon	28028514	28028636	.	+	.	gene_id "XLOC_007090"; transcript_id "TCONS_00012608"; exon_number "4"; gene_name "ENSCGRG00001023140.1"; oId "ENSCGRT00001029834.1"; nearest_ref "ENSCGRT00001029834.1"; class_code "="; tss_id "TSS9318"; p_id "P6072";
LT883667v1	Cufflinks	exon	28029639	28029773	.	+	.	gene_id "XLOC_007090"; transcript_id "TCONS_00012608"; exon_number "5"; gene_name "ENSCGRG00001023140.1"; oId "ENSCGRT00001029834.1"; nearest_ref "ENSCGRT00001029834.1"; class_code "="; tss_id "TSS9318"; p_id "P6072";
LT883667v1	Cufflinks	exon	28029982	28030125	.	+	.	gene_id "XLOC_007090"; transcript_id "TCONS_00012608"; exon_number "6"; gene_name "ENSCGRG00001023140.1"; oId "ENSCGRT00001029834.1"; nearest_ref "ENSCGRT00001029834.1"; class_code "="; tss_id "TSS9318"; p_id "P6072";
LT883667v1	Cufflinks	exon	28030944	28031010	.	+	.	gene_id "XLOC_007090"; transcript_id "TCONS_00012608"; exon_number "7"; gene_name "ENSCGRG00001023140.1"; oId "ENSCGRT00001029834.1"; nearest_ref "ENSCGRT00001029834.1"; class_code "="; tss_id "TSS9318"; p_id "P6072";
LT883667v1	Cufflinks	exon	28031730	28031892	.	+	.	gene_id "XLOC_007090"; transcript_id "TCONS_00012608"; exon_number "8"; gene_name "ENSCGRG00001023140.1"; oId "ENSCGRT00001029834.1"; nearest_ref "ENSCGRT00001029834.1"; class_code "="; tss_id "TSS9318"; p_id "P6072";
LT883667v1	Cufflinks	exon	28031978	28032068	.	+	.	gene_id "XLOC_007090"; transcript_id "TCONS_00012608"; exon_number "9"; gene_name "ENSCGRG00001023140.1"; oId "ENSCGRT00001029834.1"; nearest_ref "ENSCGRT00001029834.1"; class_code "="; tss_id "TSS9318"; p_id "P6072";
LT883667v1	Cufflinks	exon	28036339	28036437	.	+	.	gene_id "XLOC_007090"; transcript_id "TCONS_00012608"; exon_number "10"; gene_name "ENSCGRG00001023140.1"; oId "ENSCGRT00001029834.1"; nearest_ref "ENSCGRT00001029834.1"; class_code "="; tss_id "TSS9318"; p_id "P6072";
LT883667v1	Cufflinks	exon	28039970	28040071	.	+	.	gene_id "XLOC_007090"; transcript_id "TCONS_00012608"; exon_number "11"; gene_name "ENSCGRG00001023140.1"; oId "ENSCGRT00001029834.1"; nearest_ref "ENSCGRT00001029834.1"; class_code "="; tss_id "TSS9318"; p_id "P6072";
LT883667v1	Cufflinks	exon	28040222	28040454	.	+	.	gene_id "XLOC_007090"; transcript_id "TCONS_00012608"; exon_number "12"; gene_name "ENSCGRG00001023140.1"; oId "ENSCGRT00001029834.1"; nearest_ref "ENSCGRT00001029834.1"; class_code "="; tss_id "TSS9318"; p_id "P6072";
LT883667v1	Cufflinks	exon	28040485	28040965	.	+	.	gene_id "XLOC_007090"; transcript_id "TCONS_00012608"; exon_number "13"; gene_name "ENSCGRG00001023140.1"; oId "ENSCGRT00001029834.1"; nearest_ref "ENSCGRT00001029834.1"; class_code "="; tss_id "TSS9318"; p_id "P6072";
LT883667v1	Cufflinks	exon	28046896	28047072	.	-	.	gene_id "XLOC_007985"; transcript_id "TCONS_00014227"; exon_number "1"; gene_name "ENSCGRG00001021565.1"; oId "ENSCGRT00001027546.1"; nearest_ref "ENSCGRT00001027546.1"; class_code "="; tss_id "TSS10508"; p_id "P7001";
LT883667v1	Cufflinks	exon	28046896	28047072	.	-	.	gene_id "XLOC_007985"; transcript_id "TCONS_00014228"; exon_number "1"; gene_name "ENSCGRG00001021565.1"; oId "ENSCGRT00001027542.1"; nearest_ref "ENSCGRT00001027542.1"; class_code "="; tss_id "TSS10509"; p_id "P7000";
LT883667v1	Cufflinks	exon	28048253	28048383	.	-	.	gene_id "XLOC_007985"; transcript_id "TCONS_00014227"; exon_number "2"; gene_name "ENSCGRG00001021565.1"; oId "ENSCGRT00001027546.1"; nearest_ref "ENSCGRT00001027546.1"; class_code "="; tss_id "TSS10508"; p_id "P7001";
LT883667v1	Cufflinks	exon	28048253	28048383	.	-	.	gene_id "XLOC_007985"; transcript_id "TCONS_00014228"; exon_number "2"; gene_name "ENSCGRG00001021565.1"; oId "ENSCGRT00001027542.1"; nearest_ref "ENSCGRT00001027542.1"; class_code "="; tss_id "TSS10509"; p_id "P7000";
LT883667v1	Cufflinks	exon	28053516	28053613	.	-	.	gene_id "XLOC_007985"; transcript_id "TCONS_00014227"; exon_number "3"; gene_name "ENSCGRG00001021565.1"; oId "ENSCGRT00001027546.1"; nearest_ref "ENSCGRT00001027546.1"; class_code "="; tss_id "TSS10508"; p_id "P7001";
LT883667v1	Cufflinks	exon	28053516	28053613	.	-	.	gene_id "XLOC_007985"; transcript_id "TCONS_00014228"; exon_number "3"; gene_name "ENSCGRG00001021565.1"; oId "ENSCGRT00001027542.1"; nearest_ref "ENSCGRT00001027542.1"; class_code "="; tss_id "TSS10509"; p_id "P7000";
LT883667v1	Cufflinks	exon	28055419	28055617	.	-	.	gene_id "XLOC_007985"; transcript_id "TCONS_00014227"; exon_number "4"; gene_name "ENSCGRG00001021565.1"; oId "ENSCGRT00001027546.1"; nearest_ref "ENSCGRT00001027546.1"; class_code "="; tss_id "TSS10508"; p_id "P7001";
LT883667v1	Cufflinks	exon	28055419	28055617	.	-	.	gene_id "XLOC_007985"; transcript_id "TCONS_00014228"; exon_number "4"; gene_name "ENSCGRG00001021565.1"; oId "ENSCGRT00001027542.1"; nearest_ref "ENSCGRT00001027542.1"; class_code "="; tss_id "TSS10509"; p_id "P7000";
LT883667v1	Cufflinks	exon	28056668	28056758	.	-	.	gene_id "XLOC_007985"; transcript_id "TCONS_00014227"; exon_number "5"; gene_name "ENSCGRG00001021565.1"; oId "ENSCGRT00001027546.1"; nearest_ref "ENSCGRT00001027546.1"; class_code "="; tss_id "TSS10508"; p_id "P7001";
LT883667v1	Cufflinks	exon	28056668	28056758	.	-	.	gene_id "XLOC_007985"; transcript_id "TCONS_00014228"; exon_number "5"; gene_name "ENSCGRG00001021565.1"; oId "ENSCGRT00001027542.1"; nearest_ref "ENSCGRT00001027542.1"; class_code "="; tss_id "TSS10509"; p_id "P7000";
LT883667v1	Cufflinks	exon	28059762	28059956	.	-	.	gene_id "XLOC_007985"; transcript_id "TCONS_00014227"; exon_number "6"; gene_name "ENSCGRG00001021565.1"; oId "ENSCGRT00001027546.1"; nearest_ref "ENSCGRT00001027546.1"; class_code "="; tss_id "TSS10508"; p_id "P7001";
LT883667v1	Cufflinks	exon	28059762	28059956	.	-	.	gene_id "XLOC_007985"; transcript_id "TCONS_00014228"; exon_number "6"; gene_name "ENSCGRG00001021565.1"; oId "ENSCGRT00001027542.1"; nearest_ref "ENSCGRT00001027542.1"; class_code "="; tss_id "TSS10509"; p_id "P7000";
LT883667v1	Cufflinks	exon	28067679	28067803	.	-	.	gene_id "XLOC_007985"; transcript_id "TCONS_00014227"; exon_number "7"; gene_name "ENSCGRG00001021565.1"; oId "ENSCGRT00001027546.1"; nearest_ref "ENSCGRT00001027546.1"; class_code "="; tss_id "TSS10508"; p_id "P7001";
LT883667v1	Cufflinks	exon	28067679	28067803	.	-	.	gene_id "XLOC_007985"; transcript_id "TCONS_00014228"; exon_number "7"; gene_name "ENSCGRG00001021565.1"; oId "ENSCGRT00001027542.1"; nearest_ref "ENSCGRT00001027542.1"; class_code "="; tss_id "TSS10509"; p_id "P7000";
LT883667v1	Cufflinks	exon	28069475	28069633	.	-	.	gene_id "XLOC_007985"; transcript_id "TCONS_00014227"; exon_number "8"; gene_name "ENSCGRG00001021565.1"; oId "ENSCGRT00001027546.1"; nearest_ref "ENSCGRT00001027546.1"; class_code "="; tss_id "TSS10508"; p_id "P7001";
LT883667v1	Cufflinks	exon	28069475	28069633	.	-	.	gene_id "XLOC_007985"; transcript_id "TCONS_00014228"; exon_number "8"; gene_name "ENSCGRG00001021565.1"; oId "ENSCGRT00001027542.1"; nearest_ref "ENSCGRT00001027542.1"; class_code "="; tss_id "TSS10509"; p_id "P7000";
LT883667v1	Cufflinks	exon	28073071	28073268	.	-	.	gene_id "XLOC_007985"; transcript_id "TCONS_00014227"; exon_number "9"; gene_name "ENSCGRG00001021565.1"; oId "ENSCGRT00001027546.1"; nearest_ref "ENSCGRT00001027546.1"; class_code "="; tss_id "TSS10508"; p_id "P7001";
LT883667v1	Cufflinks	exon	28073071	28073280	.	-	.	gene_id "XLOC_007985"; transcript_id "TCONS_00014228"; exon_number "9"; gene_name "ENSCGRG00001021565.1"; oId "ENSCGRT00001027542.1"; nearest_ref "ENSCGRT00001027542.1"; class_code "="; tss_id "TSS10509"; p_id "P7000";
LT883667v1	Cufflinks	exon	28074207	28074303	.	-	.	gene_id "XLOC_007985"; transcript_id "TCONS_00014227"; exon_number "10"; gene_name "ENSCGRG00001021565.1"; oId "ENSCGRT00001027546.1"; nearest_ref "ENSCGRT00001027546.1"; class_code "="; tss_id "TSS10508"; p_id "P7001";
LT883667v1	Cufflinks	exon	28085242	28085719	.	-	.	gene_id "XLOC_007985"; transcript_id "TCONS_00014228"; exon_number "10"; gene_name "ENSCGRG00001021565.1"; oId "ENSCGRT00001027542.1"; nearest_ref "ENSCGRT00001027542.1"; class_code "="; tss_id "TSS10509"; p_id "P7000";
LT883667v1	Cufflinks	exon	28153782	28153791	.	+	.	gene_id "XLOC_007091"; transcript_id "TCONS_00012609"; exon_number "1"; gene_name "ENSCGRG00001023798.1"; oId "ENSCGRT00001030773.1"; nearest_ref "ENSCGRT00001030773.1"; class_code "="; tss_id "TSS9319"; p_id "P6073";
LT883667v1	Cufflinks	exon	28155689	28155744	.	+	.	gene_id "XLOC_007091"; transcript_id "TCONS_00012609"; exon_number "2"; gene_name "ENSCGRG00001023798.1"; oId "ENSCGRT00001030773.1"; nearest_ref "ENSCGRT00001030773.1"; class_code "="; tss_id "TSS9319"; p_id "P6073";
LT883667v1	Cufflinks	exon	28184973	28185086	.	+	.	gene_id "XLOC_007091"; transcript_id "TCONS_00012609"; exon_number "3"; gene_name "ENSCGRG00001023798.1"; oId "ENSCGRT00001030773.1"; nearest_ref "ENSCGRT00001030773.1"; class_code "="; tss_id "TSS9319"; p_id "P6073";
LT883667v1	Cufflinks	exon	28188399	28188497	.	+	.	gene_id "XLOC_007091"; transcript_id "TCONS_00012609"; exon_number "4"; gene_name "ENSCGRG00001023798.1"; oId "ENSCGRT00001030773.1"; nearest_ref "ENSCGRT00001030773.1"; class_code "="; tss_id "TSS9319"; p_id "P6073";
LT883667v1	Cufflinks	exon	28189450	28189511	.	+	.	gene_id "XLOC_007091"; transcript_id "TCONS_00012609"; exon_number "5"; gene_name "ENSCGRG00001023798.1"; oId "ENSCGRT00001030773.1"; nearest_ref "ENSCGRT00001030773.1"; class_code "="; tss_id "TSS9319"; p_id "P6073";
LT883667v1	Cufflinks	exon	28205552	28205624	.	+	.	gene_id "XLOC_007091"; transcript_id "TCONS_00012609"; exon_number "6"; gene_name "ENSCGRG00001023798.1"; oId "ENSCGRT00001030773.1"; nearest_ref "ENSCGRT00001030773.1"; class_code "="; tss_id "TSS9319"; p_id "P6073";
LT883667v1	Cufflinks	exon	28212307	28212377	.	+	.	gene_id "XLOC_007091"; transcript_id "TCONS_00012609"; exon_number "7"; gene_name "ENSCGRG00001023798.1"; oId "ENSCGRT00001030773.1"; nearest_ref "ENSCGRT00001030773.1"; class_code "="; tss_id "TSS9319"; p_id "P6073";
LT883667v1	Cufflinks	exon	28215196	28215278	.	+	.	gene_id "XLOC_007091"; transcript_id "TCONS_00012609"; exon_number "8"; gene_name "ENSCGRG00001023798.1"; oId "ENSCGRT00001030773.1"; nearest_ref "ENSCGRT00001030773.1"; class_code "="; tss_id "TSS9319"; p_id "P6073";
LT883667v1	Cufflinks	exon	28229417	28229575	.	+	.	gene_id "XLOC_007091"; transcript_id "TCONS_00012609"; exon_number "9"; gene_name "ENSCGRG00001023798.1"; oId "ENSCGRT00001030773.1"; nearest_ref "ENSCGRT00001030773.1"; class_code "="; tss_id "TSS9319"; p_id "P6073";
LT883667v1	Cufflinks	exon	28239050	28239138	.	+	.	gene_id "XLOC_007091"; transcript_id "TCONS_00012609"; exon_number "10"; gene_name "ENSCGRG00001023798.1"; oId "ENSCGRT00001030773.1"; nearest_ref "ENSCGRT00001030773.1"; class_code "="; tss_id "TSS9319"; p_id "P6073";
LT883667v1	Cufflinks	exon	28240733	28240929	.	+	.	gene_id "XLOC_007091"; transcript_id "TCONS_00012609"; exon_number "11"; gene_name "ENSCGRG00001023798.1"; oId "ENSCGRT00001030773.1"; nearest_ref "ENSCGRT00001030773.1"; class_code "="; tss_id "TSS9319"; p_id "P6073";
LT883667v1	Cufflinks	exon	28245655	28245863	.	+	.	gene_id "XLOC_007091"; transcript_id "TCONS_00012609"; exon_number "12"; gene_name "ENSCGRG00001023798.1"; oId "ENSCGRT00001030773.1"; nearest_ref "ENSCGRT00001030773.1"; class_code "="; tss_id "TSS9319"; p_id "P6073";
LT883667v1	Cufflinks	exon	28247976	28248019	.	+	.	gene_id "XLOC_007091"; transcript_id "TCONS_00012609"; exon_number "13"; gene_name "ENSCGRG00001023798.1"; oId "ENSCGRT00001030773.1"; nearest_ref "ENSCGRT00001030773.1"; class_code "="; tss_id "TSS9319"; p_id "P6073";
LT883667v1	Cufflinks	exon	28251568	28251733	.	+	.	gene_id "XLOC_007091"; transcript_id "TCONS_00012609"; exon_number "14"; gene_name "ENSCGRG00001023798.1"; oId "ENSCGRT00001030773.1"; nearest_ref "ENSCGRT00001030773.1"; class_code "="; tss_id "TSS9319"; p_id "P6073";
LT883667v1	Cufflinks	exon	28257520	28257708	.	+	.	gene_id "XLOC_007091"; transcript_id "TCONS_00012609"; exon_number "15"; gene_name "ENSCGRG00001023798.1"; oId "ENSCGRT00001030773.1"; nearest_ref "ENSCGRT00001030773.1"; class_code "="; tss_id "TSS9319"; p_id "P6073";
LT883667v1	Cufflinks	exon	28265955	28266070	.	+	.	gene_id "XLOC_007091"; transcript_id "TCONS_00012609"; exon_number "16"; gene_name "ENSCGRG00001023798.1"; oId "ENSCGRT00001030773.1"; nearest_ref "ENSCGRT00001030773.1"; class_code "="; tss_id "TSS9319"; p_id "P6073";
LT883667v1	Cufflinks	exon	28269031	28269195	.	+	.	gene_id "XLOC_007091"; transcript_id "TCONS_00012609"; exon_number "17"; gene_name "ENSCGRG00001023798.1"; oId "ENSCGRT00001030773.1"; nearest_ref "ENSCGRT00001030773.1"; class_code "="; tss_id "TSS9319"; p_id "P6073";
LT883667v1	Cufflinks	exon	28269211	28269305	.	+	.	gene_id "XLOC_007091"; transcript_id "TCONS_00012609"; exon_number "18"; gene_name "ENSCGRG00001023798.1"; oId "ENSCGRT00001030773.1"; nearest_ref "ENSCGRT00001030773.1"; class_code "="; tss_id "TSS9319"; p_id "P6073";
LT883667v1	Cufflinks	exon	28269327	28269334	.	+	.	gene_id "XLOC_007091"; transcript_id "TCONS_00012609"; exon_number "19"; gene_name "ENSCGRG00001023798.1"; oId "ENSCGRT00001030773.1"; nearest_ref "ENSCGRT00001030773.1"; class_code "="; tss_id "TSS9319"; p_id "P6073";
LT883667v1	Cufflinks	exon	28278301	28278406	.	+	.	gene_id "XLOC_007091"; transcript_id "TCONS_00012609"; exon_number "20"; gene_name "ENSCGRG00001023798.1"; oId "ENSCGRT00001030773.1"; nearest_ref "ENSCGRT00001030773.1"; class_code "="; tss_id "TSS9319"; p_id "P6073";
LT883667v1	Cufflinks	exon	28283092	28283239	.	+	.	gene_id "XLOC_007091"; transcript_id "TCONS_00012609"; exon_number "21"; gene_name "ENSCGRG00001023798.1"; oId "ENSCGRT00001030773.1"; nearest_ref "ENSCGRT00001030773.1"; class_code "="; tss_id "TSS9319"; p_id "P6073";
LT883667v1	Cufflinks	exon	28285174	28285357	.	+	.	gene_id "XLOC_007091"; transcript_id "TCONS_00012609"; exon_number "22"; gene_name "ENSCGRG00001023798.1"; oId "ENSCGRT00001030773.1"; nearest_ref "ENSCGRT00001030773.1"; class_code "="; tss_id "TSS9319"; p_id "P6073";
LT883667v1	Cufflinks	exon	28285881	28286104	.	+	.	gene_id "XLOC_007091"; transcript_id "TCONS_00012609"; exon_number "23"; gene_name "ENSCGRG00001023798.1"; oId "ENSCGRT00001030773.1"; nearest_ref "ENSCGRT00001030773.1"; class_code "="; tss_id "TSS9319"; p_id "P6073";
LT883667v1	Cufflinks	exon	28297953	28298036	.	+	.	gene_id "XLOC_007091"; transcript_id "TCONS_00012609"; exon_number "24"; gene_name "ENSCGRG00001023798.1"; oId "ENSCGRT00001030773.1"; nearest_ref "ENSCGRT00001030773.1"; class_code "="; tss_id "TSS9319"; p_id "P6073";
LT883667v1	Cufflinks	exon	28304057	28304302	.	+	.	gene_id "XLOC_007091"; transcript_id "TCONS_00012609"; exon_number "25"; gene_name "ENSCGRG00001023798.1"; oId "ENSCGRT00001030773.1"; nearest_ref "ENSCGRT00001030773.1"; class_code "="; tss_id "TSS9319"; p_id "P6073";
LT883667v1	Cufflinks	exon	28310461	28310599	.	+	.	gene_id "XLOC_007091"; transcript_id "TCONS_00012609"; exon_number "26"; gene_name "ENSCGRG00001023798.1"; oId "ENSCGRT00001030773.1"; nearest_ref "ENSCGRT00001030773.1"; class_code "="; tss_id "TSS9319"; p_id "P6073";
LT883667v1	Cufflinks	exon	28313911	28314041	.	+	.	gene_id "XLOC_007091"; transcript_id "TCONS_00012609"; exon_number "27"; gene_name "ENSCGRG00001023798.1"; oId "ENSCGRT00001030773.1"; nearest_ref "ENSCGRT00001030773.1"; class_code "="; tss_id "TSS9319"; p_id "P6073";
LT883667v1	Cufflinks	exon	28316651	28316929	.	+	.	gene_id "XLOC_007091"; transcript_id "TCONS_00012609"; exon_number "28"; gene_name "ENSCGRG00001023798.1"; oId "ENSCGRT00001030773.1"; nearest_ref "ENSCGRT00001030773.1"; class_code "="; tss_id "TSS9319"; p_id "P6073";
LT883667v1	Cufflinks	exon	28453351	28456792	.	-	.	gene_id "XLOC_007986"; transcript_id "TCONS_00014229"; exon_number "1"; gene_name "ENSCGRG00001011621.1"; oId "ENSCGRT00001013731.1"; nearest_ref "ENSCGRT00001013731.1"; class_code "="; tss_id "TSS10510"; p_id "P7002";
LT883667v1	Cufflinks	exon	28453396	28453415	.	+	.	gene_id "XLOC_007092"; transcript_id "TCONS_00012610"; exon_number "1"; gene_name "ENSCGRG00001022441.1"; oId "CUFF.6255.1"; nearest_ref "ENSCGRT00001028813.1"; class_code "o"; tss_id "TSS9320";
LT883667v1	Cufflinks	exon	28464495	28464753	.	-	.	gene_id "XLOC_007986"; transcript_id "TCONS_00014229"; exon_number "2"; gene_name "ENSCGRG00001011621.1"; oId "ENSCGRT00001013731.1"; nearest_ref "ENSCGRT00001013731.1"; class_code "="; tss_id "TSS10510"; p_id "P7002";
LT883667v1	Cufflinks	exon	28465694	28465837	.	-	.	gene_id "XLOC_007986"; transcript_id "TCONS_00014229"; exon_number "3"; gene_name "ENSCGRG00001011621.1"; oId "ENSCGRT00001013731.1"; nearest_ref "ENSCGRT00001013731.1"; class_code "="; tss_id "TSS10510"; p_id "P7002";
LT883667v1	Cufflinks	exon	28474726	28475040	.	-	.	gene_id "XLOC_007986"; transcript_id "TCONS_00014229"; exon_number "4"; gene_name "ENSCGRG00001011621.1"; oId "ENSCGRT00001013731.1"; nearest_ref "ENSCGRT00001013731.1"; class_code "="; tss_id "TSS10510"; p_id "P7002";
LT883667v1	Cufflinks	exon	28479873	28479966	.	-	.	gene_id "XLOC_007986"; transcript_id "TCONS_00014229"; exon_number "5"; gene_name "ENSCGRG00001011621.1"; oId "ENSCGRT00001013731.1"; nearest_ref "ENSCGRT00001013731.1"; class_code "="; tss_id "TSS10510"; p_id "P7002";
LT883667v1	Cufflinks	exon	28556726	28559587	.	-	.	gene_id "XLOC_007987"; transcript_id "TCONS_00014230"; exon_number "1"; gene_name "ENSCGRG00001021672.1"; oId "ENSCGRT00001027690.1"; nearest_ref "ENSCGRT00001027690.1"; class_code "="; tss_id "TSS10511"; p_id "P7003";
LT883667v1	Cufflinks	exon	28560924	28561027	.	-	.	gene_id "XLOC_007987"; transcript_id "TCONS_00014230"; exon_number "2"; gene_name "ENSCGRG00001021672.1"; oId "ENSCGRT00001027690.1"; nearest_ref "ENSCGRT00001027690.1"; class_code "="; tss_id "TSS10511"; p_id "P7003";
LT883667v1	Cufflinks	exon	28608292	28608848	.	-	.	gene_id "XLOC_007987"; transcript_id "TCONS_00014230"; exon_number "3"; gene_name "ENSCGRG00001021672.1"; oId "ENSCGRT00001027690.1"; nearest_ref "ENSCGRT00001027690.1"; class_code "="; tss_id "TSS10511"; p_id "P7003";
LT883667v1	Cufflinks	exon	28609426	28609719	.	-	.	gene_id "XLOC_007987"; transcript_id "TCONS_00014230"; exon_number "4"; gene_name "ENSCGRG00001021672.1"; oId "ENSCGRT00001027690.1"; nearest_ref "ENSCGRT00001027690.1"; class_code "="; tss_id "TSS10511"; p_id "P7003";
LT883667v1	Cufflinks	exon	28637657	28637835	.	+	.	gene_id "XLOC_007093"; transcript_id "TCONS_00012611"; exon_number "1"; gene_name "ENSCGRG00001022441.1"; oId "ENSCGRT00001028813.1"; nearest_ref "ENSCGRT00001028813.1"; class_code "="; tss_id "TSS9321"; p_id "P6074";
LT883667v1	Cufflinks	exon	28637657	28637835	.	+	.	gene_id "XLOC_007093"; transcript_id "TCONS_00012612"; exon_number "1"; gene_name "ENSCGRG00001022441.1"; oId "CUFF.6256.2"; nearest_ref "ENSCGRT00001028813.1"; class_code "j"; tss_id "TSS9321";
LT883667v1	Cufflinks	exon	28644745	28644799	.	+	.	gene_id "XLOC_007093"; transcript_id "TCONS_00012611"; exon_number "2"; gene_name "ENSCGRG00001022441.1"; oId "ENSCGRT00001028813.1"; nearest_ref "ENSCGRT00001028813.1"; class_code "="; tss_id "TSS9321"; p_id "P6074";
LT883667v1	Cufflinks	exon	28644745	28644799	.	+	.	gene_id "XLOC_007093"; transcript_id "TCONS_00012612"; exon_number "2"; gene_name "ENSCGRG00001022441.1"; oId "CUFF.6256.2"; nearest_ref "ENSCGRT00001028813.1"; class_code "j"; tss_id "TSS9321";
LT883667v1	Cufflinks	exon	28653316	28653422	.	+	.	gene_id "XLOC_007093"; transcript_id "TCONS_00012611"; exon_number "3"; gene_name "ENSCGRG00001022441.1"; oId "ENSCGRT00001028813.1"; nearest_ref "ENSCGRT00001028813.1"; class_code "="; tss_id "TSS9321"; p_id "P6074";
LT883667v1	Cufflinks	exon	28653316	28653422	.	+	.	gene_id "XLOC_007093"; transcript_id "TCONS_00012612"; exon_number "3"; gene_name "ENSCGRG00001022441.1"; oId "CUFF.6256.2"; nearest_ref "ENSCGRT00001028813.1"; class_code "j"; tss_id "TSS9321";
LT883667v1	Cufflinks	exon	28654421	28654495	.	+	.	gene_id "XLOC_007093"; transcript_id "TCONS_00012611"; exon_number "4"; gene_name "ENSCGRG00001022441.1"; oId "ENSCGRT00001028813.1"; nearest_ref "ENSCGRT00001028813.1"; class_code "="; tss_id "TSS9321"; p_id "P6074";
LT883667v1	Cufflinks	exon	28654421	28654495	.	+	.	gene_id "XLOC_007093"; transcript_id "TCONS_00012612"; exon_number "4"; gene_name "ENSCGRG00001022441.1"; oId "CUFF.6256.2"; nearest_ref "ENSCGRT00001028813.1"; class_code "j"; tss_id "TSS9321";
LT883667v1	Cufflinks	exon	28656289	28656358	.	+	.	gene_id "XLOC_007093"; transcript_id "TCONS_00012611"; exon_number "5"; gene_name "ENSCGRG00001022441.1"; oId "ENSCGRT00001028813.1"; nearest_ref "ENSCGRT00001028813.1"; class_code "="; tss_id "TSS9321"; p_id "P6074";
LT883667v1	Cufflinks	exon	28656289	28656358	.	+	.	gene_id "XLOC_007093"; transcript_id "TCONS_00012612"; exon_number "5"; gene_name "ENSCGRG00001022441.1"; oId "CUFF.6256.2"; nearest_ref "ENSCGRT00001028813.1"; class_code "j"; tss_id "TSS9321";
LT883667v1	Cufflinks	exon	28659319	28660488	.	+	.	gene_id "XLOC_007093"; transcript_id "TCONS_00012611"; exon_number "6"; gene_name "ENSCGRG00001022441.1"; oId "ENSCGRT00001028813.1"; nearest_ref "ENSCGRT00001028813.1"; class_code "="; tss_id "TSS9321"; p_id "P6074";
LT883667v1	Cufflinks	exon	28659319	28659716	.	+	.	gene_id "XLOC_007093"; transcript_id "TCONS_00012612"; exon_number "6"; gene_name "ENSCGRG00001022441.1"; oId "CUFF.6256.2"; nearest_ref "ENSCGRT00001028813.1"; class_code "j"; tss_id "TSS9321";
LT883667v1	Cufflinks	exon	28659843	28660050	.	-	.	gene_id "XLOC_007988"; transcript_id "TCONS_00014231"; exon_number "1"; gene_name "ENSCGRG00001023593.1"; oId "ENSCGRT00001030451.1"; nearest_ref "ENSCGRT00001030451.1"; class_code "="; tss_id "TSS10512"; p_id "P7004";
LT883667v1	Cufflinks	exon	28662238	28662259	.	+	.	gene_id "XLOC_007092"; transcript_id "TCONS_00012610"; exon_number "2"; gene_name "ENSCGRG00001022441.1"; oId "CUFF.6255.1"; nearest_ref "ENSCGRT00001028813.1"; class_code "o"; tss_id "TSS9320";
LT883667v1	Cufflinks	exon	28668931	28669132	.	-	.	gene_id "XLOC_007988"; transcript_id "TCONS_00014231"; exon_number "2"; gene_name "ENSCGRG00001023593.1"; oId "ENSCGRT00001030451.1"; nearest_ref "ENSCGRT00001030451.1"; class_code "="; tss_id "TSS10512"; p_id "P7004";
LT883667v1	Cufflinks	exon	28681128	28681327	.	+	.	gene_id "XLOC_007092"; transcript_id "TCONS_00012610"; exon_number "3"; gene_name "ENSCGRG00001022441.1"; oId "CUFF.6255.1"; nearest_ref "ENSCGRT00001028813.1"; class_code "o"; tss_id "TSS9320";
LT883667v1	Cufflinks	exon	28684920	28685130	.	-	.	gene_id "XLOC_007988"; transcript_id "TCONS_00014231"; exon_number "3"; gene_name "ENSCGRG00001023593.1"; oId "ENSCGRT00001030451.1"; nearest_ref "ENSCGRT00001030451.1"; class_code "="; tss_id "TSS10512"; p_id "P7004";
LT883667v1	Cufflinks	exon	28692919	28692930	.	-	.	gene_id "XLOC_007989"; transcript_id "TCONS_00014232"; exon_number "1"; gene_name "ENSCGRG00001023593.1"; oId "CUFF.6258.1"; nearest_ref "ENSCGRT00001030451.1"; class_code "o"; tss_id "TSS10513";
LT883667v1	Cufflinks	exon	28705152	28705304	.	-	.	gene_id "XLOC_007988"; transcript_id "TCONS_00014231"; exon_number "4"; gene_name "ENSCGRG00001023593.1"; oId "ENSCGRT00001030451.1"; nearest_ref "ENSCGRT00001030451.1"; class_code "="; tss_id "TSS10512"; p_id "P7004";
LT883667v1	Cufflinks	exon	28706689	28706787	.	-	.	gene_id "XLOC_007988"; transcript_id "TCONS_00014231"; exon_number "5"; gene_name "ENSCGRG00001023593.1"; oId "ENSCGRT00001030451.1"; nearest_ref "ENSCGRT00001030451.1"; class_code "="; tss_id "TSS10512"; p_id "P7004";
LT883667v1	Cufflinks	exon	28738783	28738793	.	+	.	gene_id "XLOC_007094"; transcript_id "TCONS_00012613"; exon_number "1"; gene_name "ENSCGRG00001018900.1"; oId "CUFF.6261.1"; nearest_ref "ENSCGRT00001023719.1"; class_code "o"; tss_id "TSS9322";
LT883667v1	Cufflinks	exon	28742676	28742822	.	-	.	gene_id "XLOC_007988"; transcript_id "TCONS_00014231"; exon_number "6"; gene_name "ENSCGRG00001023593.1"; oId "ENSCGRT00001030451.1"; nearest_ref "ENSCGRT00001030451.1"; class_code "="; tss_id "TSS10512"; p_id "P7004";
LT883667v1	Cufflinks	exon	28745996	28746086	.	-	.	gene_id "XLOC_007988"; transcript_id "TCONS_00014231"; exon_number "7"; gene_name "ENSCGRG00001023593.1"; oId "ENSCGRT00001030451.1"; nearest_ref "ENSCGRT00001030451.1"; class_code "="; tss_id "TSS10512"; p_id "P7004";
LT883667v1	Cufflinks	exon	28751948	28752071	.	-	.	gene_id "XLOC_007988"; transcript_id "TCONS_00014231"; exon_number "8"; gene_name "ENSCGRG00001023593.1"; oId "ENSCGRT00001030451.1"; nearest_ref "ENSCGRT00001030451.1"; class_code "="; tss_id "TSS10512"; p_id "P7004";
LT883667v1	Cufflinks	exon	28752606	28752616	.	+	.	gene_id "XLOC_007093"; transcript_id "TCONS_00012612"; exon_number "7"; gene_name "ENSCGRG00001022441.1"; oId "CUFF.6256.2"; nearest_ref "ENSCGRT00001028813.1"; class_code "j"; tss_id "TSS9321";
LT883667v1	Cufflinks	exon	28763521	28763609	.	-	.	gene_id "XLOC_007988"; transcript_id "TCONS_00014231"; exon_number "9"; gene_name "ENSCGRG00001023593.1"; oId "ENSCGRT00001030451.1"; nearest_ref "ENSCGRT00001030451.1"; class_code "="; tss_id "TSS10512"; p_id "P7004";
LT883667v1	Cufflinks	exon	28771509	28771558	.	-	.	gene_id "XLOC_007988"; transcript_id "TCONS_00014231"; exon_number "10"; gene_name "ENSCGRG00001023593.1"; oId "ENSCGRT00001030451.1"; nearest_ref "ENSCGRT00001030451.1"; class_code "="; tss_id "TSS10512"; p_id "P7004";
LT883667v1	Cufflinks	exon	28777441	28777596	.	+	.	gene_id "XLOC_007095"; transcript_id "TCONS_00012614"; exon_number "1"; gene_name "ENSCGRG00001014155.1"; oId "ENSCGRT00001017129.1"; nearest_ref "ENSCGRT00001017129.1"; class_code "="; tss_id "TSS9325"; p_id "P6075";
LT883667v1	Cufflinks	exon	28777441	28777596	.	+	.	gene_id "XLOC_007095"; transcript_id "TCONS_00012615"; exon_number "1"; gene_name "ENSCGRG00001014155.1"; oId "CUFF.6259.1"; nearest_ref "ENSCGRT00001017129.1"; class_code "j"; tss_id "TSS9325";
LT883667v1	Cufflinks	exon	28779746	28779756	.	+	.	gene_id "XLOC_007096"; transcript_id "TCONS_00012616"; exon_number "1"; gene_name "ENSCGRG00001000747.1"; oId "CUFF.6264.1"; nearest_ref "ENSCGRT00001001014.1"; class_code "j"; tss_id "TSS9326";
LT883667v1	Cufflinks	exon	28788347	28788460	.	+	.	gene_id "XLOC_007095"; transcript_id "TCONS_00012614"; exon_number "2"; gene_name "ENSCGRG00001014155.1"; oId "ENSCGRT00001017129.1"; nearest_ref "ENSCGRT00001017129.1"; class_code "="; tss_id "TSS9325"; p_id "P6075";
LT883667v1	Cufflinks	exon	28788347	28788460	.	+	.	gene_id "XLOC_007095"; transcript_id "TCONS_00012615"; exon_number "2"; gene_name "ENSCGRG00001014155.1"; oId "CUFF.6259.1"; nearest_ref "ENSCGRT00001017129.1"; class_code "j"; tss_id "TSS9325";
LT883667v1	Cufflinks	exon	28789750	28789827	.	+	.	gene_id "XLOC_007095"; transcript_id "TCONS_00012614"; exon_number "3"; gene_name "ENSCGRG00001014155.1"; oId "ENSCGRT00001017129.1"; nearest_ref "ENSCGRT00001017129.1"; class_code "="; tss_id "TSS9325"; p_id "P6075";
LT883667v1	Cufflinks	exon	28789750	28789827	.	+	.	gene_id "XLOC_007095"; transcript_id "TCONS_00012615"; exon_number "3"; gene_name "ENSCGRG00001014155.1"; oId "CUFF.6259.1"; nearest_ref "ENSCGRT00001017129.1"; class_code "j"; tss_id "TSS9325";
LT883667v1	Cufflinks	exon	28794400	28794525	.	+	.	gene_id "XLOC_007095"; transcript_id "TCONS_00012614"; exon_number "4"; gene_name "ENSCGRG00001014155.1"; oId "ENSCGRT00001017129.1"; nearest_ref "ENSCGRT00001017129.1"; class_code "="; tss_id "TSS9325"; p_id "P6075";
LT883667v1	Cufflinks	exon	28794400	28794525	.	+	.	gene_id "XLOC_007095"; transcript_id "TCONS_00012615"; exon_number "4"; gene_name "ENSCGRG00001014155.1"; oId "CUFF.6259.1"; nearest_ref "ENSCGRT00001017129.1"; class_code "j"; tss_id "TSS9325";
LT883667v1	Cufflinks	exon	28797634	28797744	.	+	.	gene_id "XLOC_007095"; transcript_id "TCONS_00012614"; exon_number "5"; gene_name "ENSCGRG00001014155.1"; oId "ENSCGRT00001017129.1"; nearest_ref "ENSCGRT00001017129.1"; class_code "="; tss_id "TSS9325"; p_id "P6075";
LT883667v1	Cufflinks	exon	28797655	28797744	.	+	.	gene_id "XLOC_007095"; transcript_id "TCONS_00012615"; exon_number "5"; gene_name "ENSCGRG00001014155.1"; oId "CUFF.6259.1"; nearest_ref "ENSCGRT00001017129.1"; class_code "j"; tss_id "TSS9325";
LT883667v1	Cufflinks	exon	28797863	28797940	.	+	.	gene_id "XLOC_007095"; transcript_id "TCONS_00012614"; exon_number "6"; gene_name "ENSCGRG00001014155.1"; oId "ENSCGRT00001017129.1"; nearest_ref "ENSCGRT00001017129.1"; class_code "="; tss_id "TSS9325"; p_id "P6075";
LT883667v1	Cufflinks	exon	28797863	28797940	.	+	.	gene_id "XLOC_007095"; transcript_id "TCONS_00012615"; exon_number "6"; gene_name "ENSCGRG00001014155.1"; oId "CUFF.6259.1"; nearest_ref "ENSCGRT00001017129.1"; class_code "j"; tss_id "TSS9325";
LT883667v1	Cufflinks	exon	28800100	28800274	.	+	.	gene_id "XLOC_007095"; transcript_id "TCONS_00012614"; exon_number "7"; gene_name "ENSCGRG00001014155.1"; oId "ENSCGRT00001017129.1"; nearest_ref "ENSCGRT00001017129.1"; class_code "="; tss_id "TSS9325"; p_id "P6075";
LT883667v1	Cufflinks	exon	28800100	28800274	.	+	.	gene_id "XLOC_007095"; transcript_id "TCONS_00012615"; exon_number "7"; gene_name "ENSCGRG00001014155.1"; oId "CUFF.6259.1"; nearest_ref "ENSCGRT00001017129.1"; class_code "j"; tss_id "TSS9325";
LT883667v1	Cufflinks	exon	28800776	28800954	.	+	.	gene_id "XLOC_007095"; transcript_id "TCONS_00012614"; exon_number "8"; gene_name "ENSCGRG00001014155.1"; oId "ENSCGRT00001017129.1"; nearest_ref "ENSCGRT00001017129.1"; class_code "="; tss_id "TSS9325"; p_id "P6075";
LT883667v1	Cufflinks	exon	28800776	28800954	.	+	.	gene_id "XLOC_007095"; transcript_id "TCONS_00012615"; exon_number "8"; gene_name "ENSCGRG00001014155.1"; oId "CUFF.6259.1"; nearest_ref "ENSCGRT00001017129.1"; class_code "j"; tss_id "TSS9325";
LT883667v1	Cufflinks	exon	28801061	28801113	.	+	.	gene_id "XLOC_007095"; transcript_id "TCONS_00012614"; exon_number "9"; gene_name "ENSCGRG00001014155.1"; oId "ENSCGRT00001017129.1"; nearest_ref "ENSCGRT00001017129.1"; class_code "="; tss_id "TSS9325"; p_id "P6075";
LT883667v1	Cufflinks	exon	28801061	28801113	.	+	.	gene_id "XLOC_007095"; transcript_id "TCONS_00012615"; exon_number "9"; gene_name "ENSCGRG00001014155.1"; oId "CUFF.6259.1"; nearest_ref "ENSCGRT00001017129.1"; class_code "j"; tss_id "TSS9325";
LT883667v1	Cufflinks	exon	28803638	28803735	.	+	.	gene_id "XLOC_007095"; transcript_id "TCONS_00012614"; exon_number "10"; gene_name "ENSCGRG00001014155.1"; oId "ENSCGRT00001017129.1"; nearest_ref "ENSCGRT00001017129.1"; class_code "="; tss_id "TSS9325"; p_id "P6075";
LT883667v1	Cufflinks	exon	28803638	28803735	.	+	.	gene_id "XLOC_007095"; transcript_id "TCONS_00012615"; exon_number "10"; gene_name "ENSCGRG00001014155.1"; oId "CUFF.6259.1"; nearest_ref "ENSCGRT00001017129.1"; class_code "j"; tss_id "TSS9325";
LT883667v1	Cufflinks	exon	28804991	28805073	.	+	.	gene_id "XLOC_007095"; transcript_id "TCONS_00012614"; exon_number "11"; gene_name "ENSCGRG00001014155.1"; oId "ENSCGRT00001017129.1"; nearest_ref "ENSCGRT00001017129.1"; class_code "="; tss_id "TSS9325"; p_id "P6075";
LT883667v1	Cufflinks	exon	28804991	28805073	.	+	.	gene_id "XLOC_007095"; transcript_id "TCONS_00012615"; exon_number "11"; gene_name "ENSCGRG00001014155.1"; oId "CUFF.6259.1"; nearest_ref "ENSCGRT00001017129.1"; class_code "j"; tss_id "TSS9325";
LT883667v1	Cufflinks	exon	28806158	28806216	.	+	.	gene_id "XLOC_007095"; transcript_id "TCONS_00012614"; exon_number "12"; gene_name "ENSCGRG00001014155.1"; oId "ENSCGRT00001017129.1"; nearest_ref "ENSCGRT00001017129.1"; class_code "="; tss_id "TSS9325"; p_id "P6075";
LT883667v1	Cufflinks	exon	28806158	28806216	.	+	.	gene_id "XLOC_007095"; transcript_id "TCONS_00012615"; exon_number "12"; gene_name "ENSCGRG00001014155.1"; oId "CUFF.6259.1"; nearest_ref "ENSCGRT00001017129.1"; class_code "j"; tss_id "TSS9325";
LT883667v1	Cufflinks	exon	28808268	28810453	.	+	.	gene_id "XLOC_007095"; transcript_id "TCONS_00012614"; exon_number "13"; gene_name "ENSCGRG00001014155.1"; oId "ENSCGRT00001017129.1"; nearest_ref "ENSCGRT00001017129.1"; class_code "="; tss_id "TSS9325"; p_id "P6075";
LT883667v1	Cufflinks	exon	28808268	28810505	.	+	.	gene_id "XLOC_007095"; transcript_id "TCONS_00012615"; exon_number "13"; gene_name "ENSCGRG00001014155.1"; oId "CUFF.6259.1"; nearest_ref "ENSCGRT00001017129.1"; class_code "j"; tss_id "TSS9325";
LT883667v1	Cufflinks	exon	28808739	28809377	.	-	.	gene_id "XLOC_007989"; transcript_id "TCONS_00014232"; exon_number "2"; gene_name "ENSCGRG00001023593.1"; oId "CUFF.6258.1"; nearest_ref "ENSCGRT00001030451.1"; class_code "o"; tss_id "TSS10513";
LT883667v1	Cufflinks	exon	28862576	28863039	.	+	.	gene_id "XLOC_007097"; transcript_id "TCONS_00012617"; exon_number "1"; gene_name "ENSCGRG00001018900.1"; oId "ENSCGRT00001023719.1"; nearest_ref "ENSCGRT00001023719.1"; class_code "="; tss_id "TSS9328"; p_id "P6077";
LT883667v1	Cufflinks	exon	28871373	28871551	.	+	.	gene_id "XLOC_007097"; transcript_id "TCONS_00012617"; exon_number "2"; gene_name "ENSCGRG00001018900.1"; oId "ENSCGRT00001023719.1"; nearest_ref "ENSCGRT00001023719.1"; class_code "="; tss_id "TSS9328"; p_id "P6077";
LT883667v1	Cufflinks	exon	28872467	28872791	.	+	.	gene_id "XLOC_007097"; transcript_id "TCONS_00012617"; exon_number "3"; gene_name "ENSCGRG00001018900.1"; oId "ENSCGRT00001023719.1"; nearest_ref "ENSCGRT00001023719.1"; class_code "="; tss_id "TSS9328"; p_id "P6077";
LT883667v1	Cufflinks	exon	28874294	28874429	.	+	.	gene_id "XLOC_007097"; transcript_id "TCONS_00012617"; exon_number "4"; gene_name "ENSCGRG00001018900.1"; oId "ENSCGRT00001023719.1"; nearest_ref "ENSCGRT00001023719.1"; class_code "="; tss_id "TSS9328"; p_id "P6077";
LT883667v1	Cufflinks	exon	28877898	28878124	.	+	.	gene_id "XLOC_007097"; transcript_id "TCONS_00012617"; exon_number "5"; gene_name "ENSCGRG00001018900.1"; oId "ENSCGRT00001023719.1"; nearest_ref "ENSCGRT00001023719.1"; class_code "="; tss_id "TSS9328"; p_id "P6077";
LT883667v1	Cufflinks	exon	28878374	28878398	.	+	.	gene_id "XLOC_007097"; transcript_id "TCONS_00012617"; exon_number "6"; gene_name "ENSCGRG00001018900.1"; oId "ENSCGRT00001023719.1"; nearest_ref "ENSCGRT00001023719.1"; class_code "="; tss_id "TSS9328"; p_id "P6077";
LT883667v1	Cufflinks	exon	28878715	28878830	.	+	.	gene_id "XLOC_007097"; transcript_id "TCONS_00012617"; exon_number "7"; gene_name "ENSCGRG00001018900.1"; oId "ENSCGRT00001023719.1"; nearest_ref "ENSCGRT00001023719.1"; class_code "="; tss_id "TSS9328"; p_id "P6077";
LT883667v1	Cufflinks	exon	28884310	28884444	.	+	.	gene_id "XLOC_007097"; transcript_id "TCONS_00012617"; exon_number "8"; gene_name "ENSCGRG00001018900.1"; oId "ENSCGRT00001023719.1"; nearest_ref "ENSCGRT00001023719.1"; class_code "="; tss_id "TSS9328"; p_id "P6077";
LT883667v1	Cufflinks	exon	28887124	28887204	.	+	.	gene_id "XLOC_007097"; transcript_id "TCONS_00012617"; exon_number "9"; gene_name "ENSCGRG00001018900.1"; oId "ENSCGRT00001023719.1"; nearest_ref "ENSCGRT00001023719.1"; class_code "="; tss_id "TSS9328"; p_id "P6077";
LT883667v1	Cufflinks	exon	28887835	28888002	.	+	.	gene_id "XLOC_007097"; transcript_id "TCONS_00012617"; exon_number "10"; gene_name "ENSCGRG00001018900.1"; oId "ENSCGRT00001023719.1"; nearest_ref "ENSCGRT00001023719.1"; class_code "="; tss_id "TSS9328"; p_id "P6077";
LT883667v1	Cufflinks	exon	28888111	28888252	.	+	.	gene_id "XLOC_007097"; transcript_id "TCONS_00012617"; exon_number "11"; gene_name "ENSCGRG00001018900.1"; oId "ENSCGRT00001023719.1"; nearest_ref "ENSCGRT00001023719.1"; class_code "="; tss_id "TSS9328"; p_id "P6077";
LT883667v1	Cufflinks	exon	28892090	28892259	.	+	.	gene_id "XLOC_007097"; transcript_id "TCONS_00012617"; exon_number "12"; gene_name "ENSCGRG00001018900.1"; oId "ENSCGRT00001023719.1"; nearest_ref "ENSCGRT00001023719.1"; class_code "="; tss_id "TSS9328"; p_id "P6077";
LT883667v1	Cufflinks	exon	28893698	28893830	.	+	.	gene_id "XLOC_007097"; transcript_id "TCONS_00012617"; exon_number "13"; gene_name "ENSCGRG00001018900.1"; oId "ENSCGRT00001023719.1"; nearest_ref "ENSCGRT00001023719.1"; class_code "="; tss_id "TSS9328"; p_id "P6077";
LT883667v1	Cufflinks	exon	28895244	28895406	.	+	.	gene_id "XLOC_007097"; transcript_id "TCONS_00012617"; exon_number "14"; gene_name "ENSCGRG00001018900.1"; oId "ENSCGRT00001023719.1"; nearest_ref "ENSCGRT00001023719.1"; class_code "="; tss_id "TSS9328"; p_id "P6077";
LT883667v1	Cufflinks	exon	28898164	28898384	.	+	.	gene_id "XLOC_007097"; transcript_id "TCONS_00012617"; exon_number "15"; gene_name "ENSCGRG00001018900.1"; oId "ENSCGRT00001023719.1"; nearest_ref "ENSCGRT00001023719.1"; class_code "="; tss_id "TSS9328"; p_id "P6077";
LT883667v1	Cufflinks	exon	28899822	28899976	.	+	.	gene_id "XLOC_007097"; transcript_id "TCONS_00012617"; exon_number "16"; gene_name "ENSCGRG00001018900.1"; oId "ENSCGRT00001023719.1"; nearest_ref "ENSCGRT00001023719.1"; class_code "="; tss_id "TSS9328"; p_id "P6077";
LT883667v1	Cufflinks	exon	28902691	28902910	.	+	.	gene_id "XLOC_007097"; transcript_id "TCONS_00012617"; exon_number "17"; gene_name "ENSCGRG00001018900.1"; oId "ENSCGRT00001023719.1"; nearest_ref "ENSCGRT00001023719.1"; class_code "="; tss_id "TSS9328"; p_id "P6077";
LT883667v1	Cufflinks	exon	28908937	28912917	.	+	.	gene_id "XLOC_007097"; transcript_id "TCONS_00012617"; exon_number "18"; gene_name "ENSCGRG00001018900.1"; oId "ENSCGRT00001023719.1"; nearest_ref "ENSCGRT00001023719.1"; class_code "="; tss_id "TSS9328"; p_id "P6077";
LT883667v1	Cufflinks	exon	28925159	28925755	.	+	.	gene_id "XLOC_007098"; transcript_id "TCONS_00012618"; exon_number "1"; gene_name "ENSCGRG00001000927.1"; oId "ENSCGRT00001001241.1"; nearest_ref "ENSCGRT00001001241.1"; class_code "="; tss_id "TSS9329"; p_id "P6078";
LT883667v1	Cufflinks	exon	28931709	28931727	.	+	.	gene_id "XLOC_007094"; transcript_id "TCONS_00012619"; exon_number "1"; gene_name "ENSCGRG00001000747.1"; oId "CUFF.6261.2"; nearest_ref "ENSCGRT00001001014.1"; class_code "o"; tss_id "TSS9323";
LT883667v1	Cufflinks	exon	28958757	28958827	.	+	.	gene_id "XLOC_007098"; transcript_id "TCONS_00012618"; exon_number "2"; gene_name "ENSCGRG00001000927.1"; oId "ENSCGRT00001001241.1"; nearest_ref "ENSCGRT00001001241.1"; class_code "="; tss_id "TSS9329"; p_id "P6078";
LT883667v1	Cufflinks	exon	28976607	28976670	.	+	.	gene_id "XLOC_007098"; transcript_id "TCONS_00012618"; exon_number "3"; gene_name "ENSCGRG00001000927.1"; oId "ENSCGRT00001001241.1"; nearest_ref "ENSCGRT00001001241.1"; class_code "="; tss_id "TSS9329"; p_id "P6078";
LT883667v1	Cufflinks	exon	28978141	28978260	.	+	.	gene_id "XLOC_007098"; transcript_id "TCONS_00012618"; exon_number "4"; gene_name "ENSCGRG00001000927.1"; oId "ENSCGRT00001001241.1"; nearest_ref "ENSCGRT00001001241.1"; class_code "="; tss_id "TSS9329"; p_id "P6078";
LT883667v1	Cufflinks	exon	28981304	28983381	.	-	.	gene_id "XLOC_007990"; transcript_id "TCONS_00014233"; exon_number "1"; gene_name "ENSCGRG00001010267.1"; oId "CUFF.6262.1"; nearest_ref "ENSCGRT00001011989.1"; class_code "o"; tss_id "TSS10514";
LT883667v1	Cufflinks	exon	28981616	28983167	.	+	.	gene_id "XLOC_007094"; transcript_id "TCONS_00012620"; exon_number "1"; gene_name "ENSCGRG00001000747.1"; oId "CUFF.6261.3"; nearest_ref "ENSCGRT00001001014.1"; class_code "o"; tss_id "TSS9324";
LT883667v1	Cufflinks	exon	28981622	28983176	.	+	.	gene_id "XLOC_007094"; transcript_id "TCONS_00012621"; exon_number "1"; gene_name "ENSCGRG00001000747.1"; oId "CUFF.6261.4"; nearest_ref "ENSCGRT00001001014.1"; class_code "o"; tss_id "TSS9324";
LT883667v1	Cufflinks	exon	28981983	28983661	.	+	.	gene_id "XLOC_007094"; transcript_id "TCONS_00012613"; exon_number "2"; gene_name "ENSCGRG00001018900.1"; oId "CUFF.6261.1"; nearest_ref "ENSCGRT00001023719.1"; class_code "o"; tss_id "TSS9322";
LT883667v1	Cufflinks	exon	28982058	28983167	.	+	.	gene_id "XLOC_007094"; transcript_id "TCONS_00012619"; exon_number "2"; gene_name "ENSCGRG00001000747.1"; oId "CUFF.6261.2"; nearest_ref "ENSCGRT00001001014.1"; class_code "o"; tss_id "TSS9323";
LT883667v1	Cufflinks	exon	28983106	28983579	.	-	.	gene_id "XLOC_007990"; transcript_id "TCONS_00014234"; exon_number "1"; gene_name "ENSCGRG00001010267.1"; oId "ENSCGRT00001011989.1"; nearest_ref "ENSCGRT00001011989.1"; class_code "="; tss_id "TSS10515"; p_id "P7005";
LT883667v1	Cufflinks	exon	28983496	28983749	.	-	.	gene_id "XLOC_007990"; transcript_id "TCONS_00014233"; exon_number "2"; gene_name "ENSCGRG00001010267.1"; oId "CUFF.6262.1"; nearest_ref "ENSCGRT00001011989.1"; class_code "o"; tss_id "TSS10514";
LT883667v1	Cufflinks	exon	28988094	28988147	.	+	.	gene_id "XLOC_007098"; transcript_id "TCONS_00012618"; exon_number "5"; gene_name "ENSCGRG00001000927.1"; oId "ENSCGRT00001001241.1"; nearest_ref "ENSCGRT00001001241.1"; class_code "="; tss_id "TSS9329"; p_id "P6078";
LT883667v1	Cufflinks	exon	28991303	28991354	.	+	.	gene_id "XLOC_007098"; transcript_id "TCONS_00012618"; exon_number "6"; gene_name "ENSCGRG00001000927.1"; oId "ENSCGRT00001001241.1"; nearest_ref "ENSCGRT00001001241.1"; class_code "="; tss_id "TSS9329"; p_id "P6078";
LT883667v1	Cufflinks	exon	29003507	29003627	.	+	.	gene_id "XLOC_007098"; transcript_id "TCONS_00012618"; exon_number "7"; gene_name "ENSCGRG00001000927.1"; oId "ENSCGRT00001001241.1"; nearest_ref "ENSCGRT00001001241.1"; class_code "="; tss_id "TSS9329"; p_id "P6078";
LT883667v1	Cufflinks	exon	29005527	29005695	.	+	.	gene_id "XLOC_007098"; transcript_id "TCONS_00012618"; exon_number "8"; gene_name "ENSCGRG00001000927.1"; oId "ENSCGRT00001001241.1"; nearest_ref "ENSCGRT00001001241.1"; class_code "="; tss_id "TSS9329"; p_id "P6078";
LT883667v1	Cufflinks	exon	29008640	29008700	.	+	.	gene_id "XLOC_007098"; transcript_id "TCONS_00012618"; exon_number "9"; gene_name "ENSCGRG00001000927.1"; oId "ENSCGRT00001001241.1"; nearest_ref "ENSCGRT00001001241.1"; class_code "="; tss_id "TSS9329"; p_id "P6078";
LT883667v1	Cufflinks	exon	29011269	29011442	.	+	.	gene_id "XLOC_007098"; transcript_id "TCONS_00012618"; exon_number "10"; gene_name "ENSCGRG00001000927.1"; oId "ENSCGRT00001001241.1"; nearest_ref "ENSCGRT00001001241.1"; class_code "="; tss_id "TSS9329"; p_id "P6078";
LT883667v1	Cufflinks	exon	29018074	29018327	.	+	.	gene_id "XLOC_007098"; transcript_id "TCONS_00012618"; exon_number "11"; gene_name "ENSCGRG00001000927.1"; oId "ENSCGRT00001001241.1"; nearest_ref "ENSCGRT00001001241.1"; class_code "="; tss_id "TSS9329"; p_id "P6078";
LT883667v1	Cufflinks	exon	29022841	29022996	.	+	.	gene_id "XLOC_007098"; transcript_id "TCONS_00012618"; exon_number "12"; gene_name "ENSCGRG00001000927.1"; oId "ENSCGRT00001001241.1"; nearest_ref "ENSCGRT00001001241.1"; class_code "="; tss_id "TSS9329"; p_id "P6078";
LT883667v1	Cufflinks	exon	29027351	29027637	.	+	.	gene_id "XLOC_007096"; transcript_id "TCONS_00012622"; exon_number "1"; gene_name "ENSCGRG00001000747.1"; oId "ENSCGRT00001001014.1"; nearest_ref "ENSCGRT00001001014.1"; class_code "="; tss_id "TSS9327"; p_id "P6076";
LT883667v1	Cufflinks	exon	29027351	29027637	.	+	.	gene_id "XLOC_007096"; transcript_id "TCONS_00012624"; exon_number "1"; gene_name "ENSCGRG00001000747.1"; oId "CUFF.6264.4"; nearest_ref "ENSCGRT00001001014.1"; class_code "j"; tss_id "TSS9327";
LT883667v1	Cufflinks	exon	29027351	29027637	.	+	.	gene_id "XLOC_007096"; transcript_id "TCONS_00012623"; exon_number "1"; gene_name "ENSCGRG00001000747.1"; oId "CUFF.6264.3"; nearest_ref "ENSCGRT00001001014.1"; class_code "j"; tss_id "TSS9327";
LT883667v1	Cufflinks	exon	29031107	29031200	.	+	.	gene_id "XLOC_007096"; transcript_id "TCONS_00012622"; exon_number "2"; gene_name "ENSCGRG00001000747.1"; oId "ENSCGRT00001001014.1"; nearest_ref "ENSCGRT00001001014.1"; class_code "="; tss_id "TSS9327"; p_id "P6076";
LT883667v1	Cufflinks	exon	29031107	29031200	.	+	.	gene_id "XLOC_007096"; transcript_id "TCONS_00012623"; exon_number "2"; gene_name "ENSCGRG00001000747.1"; oId "CUFF.6264.3"; nearest_ref "ENSCGRT00001001014.1"; class_code "j"; tss_id "TSS9327";
LT883667v1	Cufflinks	exon	29031110	29031200	.	+	.	gene_id "XLOC_007096"; transcript_id "TCONS_00012624"; exon_number "2"; gene_name "ENSCGRG00001000747.1"; oId "CUFF.6264.4"; nearest_ref "ENSCGRT00001001014.1"; class_code "j"; tss_id "TSS9327";
LT883667v1	Cufflinks	exon	29032019	29032125	.	+	.	gene_id "XLOC_007096"; transcript_id "TCONS_00012622"; exon_number "3"; gene_name "ENSCGRG00001000747.1"; oId "ENSCGRT00001001014.1"; nearest_ref "ENSCGRT00001001014.1"; class_code "="; tss_id "TSS9327"; p_id "P6076";
LT883667v1	Cufflinks	exon	29032019	29032125	.	+	.	gene_id "XLOC_007096"; transcript_id "TCONS_00012624"; exon_number "3"; gene_name "ENSCGRG00001000747.1"; oId "CUFF.6264.4"; nearest_ref "ENSCGRT00001001014.1"; class_code "j"; tss_id "TSS9327";
LT883667v1	Cufflinks	exon	29032019	29032125	.	+	.	gene_id "XLOC_007096"; transcript_id "TCONS_00012623"; exon_number "3"; gene_name "ENSCGRG00001000747.1"; oId "CUFF.6264.3"; nearest_ref "ENSCGRT00001001014.1"; class_code "j"; tss_id "TSS9327";
LT883667v1	Cufflinks	exon	29032342	29032414	.	+	.	gene_id "XLOC_007096"; transcript_id "TCONS_00012622"; exon_number "4"; gene_name "ENSCGRG00001000747.1"; oId "ENSCGRT00001001014.1"; nearest_ref "ENSCGRT00001001014.1"; class_code "="; tss_id "TSS9327"; p_id "P6076";
LT883667v1	Cufflinks	exon	29032342	29032414	.	+	.	gene_id "XLOC_007096"; transcript_id "TCONS_00012624"; exon_number "4"; gene_name "ENSCGRG00001000747.1"; oId "CUFF.6264.4"; nearest_ref "ENSCGRT00001001014.1"; class_code "j"; tss_id "TSS9327";
LT883667v1	Cufflinks	exon	29032342	29032414	.	+	.	gene_id "XLOC_007096"; transcript_id "TCONS_00012623"; exon_number "4"; gene_name "ENSCGRG00001000747.1"; oId "CUFF.6264.3"; nearest_ref "ENSCGRT00001001014.1"; class_code "j"; tss_id "TSS9327";
LT883667v1	Cufflinks	exon	29032525	29032764	.	+	.	gene_id "XLOC_007096"; transcript_id "TCONS_00012622"; exon_number "5"; gene_name "ENSCGRG00001000747.1"; oId "ENSCGRT00001001014.1"; nearest_ref "ENSCGRT00001001014.1"; class_code "="; tss_id "TSS9327"; p_id "P6076";
LT883667v1	Cufflinks	exon	29032525	29032764	.	+	.	gene_id "XLOC_007096"; transcript_id "TCONS_00012624"; exon_number "5"; gene_name "ENSCGRG00001000747.1"; oId "CUFF.6264.4"; nearest_ref "ENSCGRT00001001014.1"; class_code "j"; tss_id "TSS9327";
LT883667v1	Cufflinks	exon	29032525	29032764	.	+	.	gene_id "XLOC_007096"; transcript_id "TCONS_00012623"; exon_number "5"; gene_name "ENSCGRG00001000747.1"; oId "CUFF.6264.3"; nearest_ref "ENSCGRT00001001014.1"; class_code "j"; tss_id "TSS9327";
LT883667v1	Cufflinks	exon	29033977	29034142	.	+	.	gene_id "XLOC_007096"; transcript_id "TCONS_00012622"; exon_number "6"; gene_name "ENSCGRG00001000747.1"; oId "ENSCGRT00001001014.1"; nearest_ref "ENSCGRT00001001014.1"; class_code "="; tss_id "TSS9327"; p_id "P6076";
LT883667v1	Cufflinks	exon	29033977	29034142	.	+	.	gene_id "XLOC_007096"; transcript_id "TCONS_00012624"; exon_number "6"; gene_name "ENSCGRG00001000747.1"; oId "CUFF.6264.4"; nearest_ref "ENSCGRT00001001014.1"; class_code "j"; tss_id "TSS9327";
LT883667v1	Cufflinks	exon	29033977	29034142	.	+	.	gene_id "XLOC_007096"; transcript_id "TCONS_00012623"; exon_number "6"; gene_name "ENSCGRG00001000747.1"; oId "CUFF.6264.3"; nearest_ref "ENSCGRT00001001014.1"; class_code "j"; tss_id "TSS9327";
LT883667v1	Cufflinks	exon	29036497	29036637	.	+	.	gene_id "XLOC_007096"; transcript_id "TCONS_00012622"; exon_number "7"; gene_name "ENSCGRG00001000747.1"; oId "ENSCGRT00001001014.1"; nearest_ref "ENSCGRT00001001014.1"; class_code "="; tss_id "TSS9327"; p_id "P6076";
LT883667v1	Cufflinks	exon	29036497	29036637	.	+	.	gene_id "XLOC_007096"; transcript_id "TCONS_00012624"; exon_number "7"; gene_name "ENSCGRG00001000747.1"; oId "CUFF.6264.4"; nearest_ref "ENSCGRT00001001014.1"; class_code "j"; tss_id "TSS9327";
LT883667v1	Cufflinks	exon	29036497	29036637	.	+	.	gene_id "XLOC_007096"; transcript_id "TCONS_00012623"; exon_number "7"; gene_name "ENSCGRG00001000747.1"; oId "CUFF.6264.3"; nearest_ref "ENSCGRT00001001014.1"; class_code "j"; tss_id "TSS9327";
LT883667v1	Cufflinks	exon	29037834	29037973	.	+	.	gene_id "XLOC_007096"; transcript_id "TCONS_00012622"; exon_number "8"; gene_name "ENSCGRG00001000747.1"; oId "ENSCGRT00001001014.1"; nearest_ref "ENSCGRT00001001014.1"; class_code "="; tss_id "TSS9327"; p_id "P6076";
LT883667v1	Cufflinks	exon	29037834	29037973	.	+	.	gene_id "XLOC_007096"; transcript_id "TCONS_00012624"; exon_number "8"; gene_name "ENSCGRG00001000747.1"; oId "CUFF.6264.4"; nearest_ref "ENSCGRT00001001014.1"; class_code "j"; tss_id "TSS9327";
LT883667v1	Cufflinks	exon	29037834	29037973	.	+	.	gene_id "XLOC_007096"; transcript_id "TCONS_00012623"; exon_number "8"; gene_name "ENSCGRG00001000747.1"; oId "CUFF.6264.3"; nearest_ref "ENSCGRT00001001014.1"; class_code "j"; tss_id "TSS9327";
LT883667v1	Cufflinks	exon	29039737	29039937	.	+	.	gene_id "XLOC_007096"; transcript_id "TCONS_00012622"; exon_number "9"; gene_name "ENSCGRG00001000747.1"; oId "ENSCGRT00001001014.1"; nearest_ref "ENSCGRT00001001014.1"; class_code "="; tss_id "TSS9327"; p_id "P6076";
LT883667v1	Cufflinks	exon	29039737	29039937	.	+	.	gene_id "XLOC_007096"; transcript_id "TCONS_00012624"; exon_number "9"; gene_name "ENSCGRG00001000747.1"; oId "CUFF.6264.4"; nearest_ref "ENSCGRT00001001014.1"; class_code "j"; tss_id "TSS9327";
LT883667v1	Cufflinks	exon	29039737	29039937	.	+	.	gene_id "XLOC_007096"; transcript_id "TCONS_00012623"; exon_number "9"; gene_name "ENSCGRG00001000747.1"; oId "CUFF.6264.3"; nearest_ref "ENSCGRT00001001014.1"; class_code "j"; tss_id "TSS9327";
LT883667v1	Cufflinks	exon	29043409	29043556	.	+	.	gene_id "XLOC_007096"; transcript_id "TCONS_00012622"; exon_number "10"; gene_name "ENSCGRG00001000747.1"; oId "ENSCGRT00001001014.1"; nearest_ref "ENSCGRT00001001014.1"; class_code "="; tss_id "TSS9327"; p_id "P6076";
LT883667v1	Cufflinks	exon	29043409	29043556	.	+	.	gene_id "XLOC_007096"; transcript_id "TCONS_00012624"; exon_number "10"; gene_name "ENSCGRG00001000747.1"; oId "CUFF.6264.4"; nearest_ref "ENSCGRT00001001014.1"; class_code "j"; tss_id "TSS9327";
LT883667v1	Cufflinks	exon	29043409	29043556	.	+	.	gene_id "XLOC_007096"; transcript_id "TCONS_00012623"; exon_number "10"; gene_name "ENSCGRG00001000747.1"; oId "CUFF.6264.3"; nearest_ref "ENSCGRT00001001014.1"; class_code "j"; tss_id "TSS9327";
LT883667v1	Cufflinks	exon	29046277	29046368	.	+	.	gene_id "XLOC_007096"; transcript_id "TCONS_00012622"; exon_number "11"; gene_name "ENSCGRG00001000747.1"; oId "ENSCGRT00001001014.1"; nearest_ref "ENSCGRT00001001014.1"; class_code "="; tss_id "TSS9327"; p_id "P6076";
LT883667v1	Cufflinks	exon	29046277	29046368	.	+	.	gene_id "XLOC_007096"; transcript_id "TCONS_00012624"; exon_number "11"; gene_name "ENSCGRG00001000747.1"; oId "CUFF.6264.4"; nearest_ref "ENSCGRT00001001014.1"; class_code "j"; tss_id "TSS9327";
LT883667v1	Cufflinks	exon	29046277	29046368	.	+	.	gene_id "XLOC_007096"; transcript_id "TCONS_00012623"; exon_number "11"; gene_name "ENSCGRG00001000747.1"; oId "CUFF.6264.3"; nearest_ref "ENSCGRT00001001014.1"; class_code "j"; tss_id "TSS9327";
LT883667v1	Cufflinks	exon	29047125	29047288	.	+	.	gene_id "XLOC_007096"; transcript_id "TCONS_00012622"; exon_number "12"; gene_name "ENSCGRG00001000747.1"; oId "ENSCGRT00001001014.1"; nearest_ref "ENSCGRT00001001014.1"; class_code "="; tss_id "TSS9327"; p_id "P6076";
LT883667v1	Cufflinks	exon	29047125	29047288	.	+	.	gene_id "XLOC_007096"; transcript_id "TCONS_00012624"; exon_number "12"; gene_name "ENSCGRG00001000747.1"; oId "CUFF.6264.4"; nearest_ref "ENSCGRT00001001014.1"; class_code "j"; tss_id "TSS9327";
LT883667v1	Cufflinks	exon	29047125	29047288	.	+	.	gene_id "XLOC_007096"; transcript_id "TCONS_00012623"; exon_number "12"; gene_name "ENSCGRG00001000747.1"; oId "CUFF.6264.3"; nearest_ref "ENSCGRT00001001014.1"; class_code "j"; tss_id "TSS9327";
LT883667v1	Cufflinks	exon	29053247	29053445	.	+	.	gene_id "XLOC_007096"; transcript_id "TCONS_00012622"; exon_number "13"; gene_name "ENSCGRG00001000747.1"; oId "ENSCGRT00001001014.1"; nearest_ref "ENSCGRT00001001014.1"; class_code "="; tss_id "TSS9327"; p_id "P6076";
LT883667v1	Cufflinks	exon	29053247	29053445	.	+	.	gene_id "XLOC_007096"; transcript_id "TCONS_00012624"; exon_number "13"; gene_name "ENSCGRG00001000747.1"; oId "CUFF.6264.4"; nearest_ref "ENSCGRT00001001014.1"; class_code "j"; tss_id "TSS9327";
LT883667v1	Cufflinks	exon	29053247	29053445	.	+	.	gene_id "XLOC_007096"; transcript_id "TCONS_00012623"; exon_number "13"; gene_name "ENSCGRG00001000747.1"; oId "CUFF.6264.3"; nearest_ref "ENSCGRT00001001014.1"; class_code "j"; tss_id "TSS9327";
LT883667v1	Cufflinks	exon	29058261	29058383	.	+	.	gene_id "XLOC_007096"; transcript_id "TCONS_00012622"; exon_number "14"; gene_name "ENSCGRG00001000747.1"; oId "ENSCGRT00001001014.1"; nearest_ref "ENSCGRT00001001014.1"; class_code "="; tss_id "TSS9327"; p_id "P6076";
LT883667v1	Cufflinks	exon	29058261	29058383	.	+	.	gene_id "XLOC_007096"; transcript_id "TCONS_00012624"; exon_number "14"; gene_name "ENSCGRG00001000747.1"; oId "CUFF.6264.4"; nearest_ref "ENSCGRT00001001014.1"; class_code "j"; tss_id "TSS9327";
LT883667v1	Cufflinks	exon	29058261	29058383	.	+	.	gene_id "XLOC_007096"; transcript_id "TCONS_00012623"; exon_number "14"; gene_name "ENSCGRG00001000747.1"; oId "CUFF.6264.3"; nearest_ref "ENSCGRT00001001014.1"; class_code "j"; tss_id "TSS9327";
LT883667v1	Cufflinks	exon	29058911	29059020	.	+	.	gene_id "XLOC_007096"; transcript_id "TCONS_00012622"; exon_number "15"; gene_name "ENSCGRG00001000747.1"; oId "ENSCGRT00001001014.1"; nearest_ref "ENSCGRT00001001014.1"; class_code "="; tss_id "TSS9327"; p_id "P6076";
LT883667v1	Cufflinks	exon	29058911	29059020	.	+	.	gene_id "XLOC_007096"; transcript_id "TCONS_00012624"; exon_number "15"; gene_name "ENSCGRG00001000747.1"; oId "CUFF.6264.4"; nearest_ref "ENSCGRT00001001014.1"; class_code "j"; tss_id "TSS9327";
LT883667v1	Cufflinks	exon	29058911	29059020	.	+	.	gene_id "XLOC_007096"; transcript_id "TCONS_00012623"; exon_number "15"; gene_name "ENSCGRG00001000747.1"; oId "CUFF.6264.3"; nearest_ref "ENSCGRT00001001014.1"; class_code "j"; tss_id "TSS9327";
LT883667v1	Cufflinks	exon	29059745	29059873	.	+	.	gene_id "XLOC_007096"; transcript_id "TCONS_00012622"; exon_number "16"; gene_name "ENSCGRG00001000747.1"; oId "ENSCGRT00001001014.1"; nearest_ref "ENSCGRT00001001014.1"; class_code "="; tss_id "TSS9327"; p_id "P6076";
LT883667v1	Cufflinks	exon	29059745	29059873	.	+	.	gene_id "XLOC_007096"; transcript_id "TCONS_00012624"; exon_number "16"; gene_name "ENSCGRG00001000747.1"; oId "CUFF.6264.4"; nearest_ref "ENSCGRT00001001014.1"; class_code "j"; tss_id "TSS9327";
LT883667v1	Cufflinks	exon	29059745	29059873	.	+	.	gene_id "XLOC_007096"; transcript_id "TCONS_00012623"; exon_number "16"; gene_name "ENSCGRG00001000747.1"; oId "CUFF.6264.3"; nearest_ref "ENSCGRT00001001014.1"; class_code "j"; tss_id "TSS9327";
LT883667v1	Cufflinks	exon	29059994	29060120	.	+	.	gene_id "XLOC_007096"; transcript_id "TCONS_00012622"; exon_number "17"; gene_name "ENSCGRG00001000747.1"; oId "ENSCGRT00001001014.1"; nearest_ref "ENSCGRT00001001014.1"; class_code "="; tss_id "TSS9327"; p_id "P6076";
LT883667v1	Cufflinks	exon	29059994	29060120	.	+	.	gene_id "XLOC_007096"; transcript_id "TCONS_00012624"; exon_number "17"; gene_name "ENSCGRG00001000747.1"; oId "CUFF.6264.4"; nearest_ref "ENSCGRT00001001014.1"; class_code "j"; tss_id "TSS9327";
LT883667v1	Cufflinks	exon	29059994	29060120	.	+	.	gene_id "XLOC_007096"; transcript_id "TCONS_00012623"; exon_number "17"; gene_name "ENSCGRG00001000747.1"; oId "CUFF.6264.3"; nearest_ref "ENSCGRT00001001014.1"; class_code "j"; tss_id "TSS9327";
LT883667v1	Cufflinks	exon	29061382	29061525	.	+	.	gene_id "XLOC_007096"; transcript_id "TCONS_00012622"; exon_number "18"; gene_name "ENSCGRG00001000747.1"; oId "ENSCGRT00001001014.1"; nearest_ref "ENSCGRT00001001014.1"; class_code "="; tss_id "TSS9327"; p_id "P6076";
LT883667v1	Cufflinks	exon	29061382	29061525	.	+	.	gene_id "XLOC_007096"; transcript_id "TCONS_00012624"; exon_number "18"; gene_name "ENSCGRG00001000747.1"; oId "CUFF.6264.4"; nearest_ref "ENSCGRT00001001014.1"; class_code "j"; tss_id "TSS9327";
LT883667v1	Cufflinks	exon	29061382	29061525	.	+	.	gene_id "XLOC_007096"; transcript_id "TCONS_00012623"; exon_number "18"; gene_name "ENSCGRG00001000747.1"; oId "CUFF.6264.3"; nearest_ref "ENSCGRT00001001014.1"; class_code "j"; tss_id "TSS9327";
LT883667v1	Cufflinks	exon	29063811	29064092	.	+	.	gene_id "XLOC_007096"; transcript_id "TCONS_00012622"; exon_number "19"; gene_name "ENSCGRG00001000747.1"; oId "ENSCGRT00001001014.1"; nearest_ref "ENSCGRT00001001014.1"; class_code "="; tss_id "TSS9327"; p_id "P6076";
LT883667v1	Cufflinks	exon	29063811	29064092	.	+	.	gene_id "XLOC_007096"; transcript_id "TCONS_00012624"; exon_number "19"; gene_name "ENSCGRG00001000747.1"; oId "CUFF.6264.4"; nearest_ref "ENSCGRT00001001014.1"; class_code "j"; tss_id "TSS9327";
LT883667v1	Cufflinks	exon	29063811	29064092	.	+	.	gene_id "XLOC_007096"; transcript_id "TCONS_00012623"; exon_number "19"; gene_name "ENSCGRG00001000747.1"; oId "CUFF.6264.3"; nearest_ref "ENSCGRT00001001014.1"; class_code "j"; tss_id "TSS9327";
LT883667v1	Cufflinks	exon	29066052	29066183	.	+	.	gene_id "XLOC_007096"; transcript_id "TCONS_00012622"; exon_number "20"; gene_name "ENSCGRG00001000747.1"; oId "ENSCGRT00001001014.1"; nearest_ref "ENSCGRT00001001014.1"; class_code "="; tss_id "TSS9327"; p_id "P6076";
LT883667v1	Cufflinks	exon	29066052	29066183	.	+	.	gene_id "XLOC_007096"; transcript_id "TCONS_00012624"; exon_number "20"; gene_name "ENSCGRG00001000747.1"; oId "CUFF.6264.4"; nearest_ref "ENSCGRT00001001014.1"; class_code "j"; tss_id "TSS9327";
LT883667v1	Cufflinks	exon	29066052	29066183	.	+	.	gene_id "XLOC_007096"; transcript_id "TCONS_00012623"; exon_number "20"; gene_name "ENSCGRG00001000747.1"; oId "CUFF.6264.3"; nearest_ref "ENSCGRT00001001014.1"; class_code "j"; tss_id "TSS9327";
LT883667v1	Cufflinks	exon	29067159	29067809	.	+	.	gene_id "XLOC_007096"; transcript_id "TCONS_00012622"; exon_number "21"; gene_name "ENSCGRG00001000747.1"; oId "ENSCGRT00001001014.1"; nearest_ref "ENSCGRT00001001014.1"; class_code "="; tss_id "TSS9327"; p_id "P6076";
LT883667v1	Cufflinks	exon	29067159	29067809	.	+	.	gene_id "XLOC_007096"; transcript_id "TCONS_00012624"; exon_number "21"; gene_name "ENSCGRG00001000747.1"; oId "CUFF.6264.4"; nearest_ref "ENSCGRT00001001014.1"; class_code "j"; tss_id "TSS9327";
LT883667v1	Cufflinks	exon	29067159	29067809	.	+	.	gene_id "XLOC_007096"; transcript_id "TCONS_00012623"; exon_number "21"; gene_name "ENSCGRG00001000747.1"; oId "CUFF.6264.3"; nearest_ref "ENSCGRT00001001014.1"; class_code "j"; tss_id "TSS9327";
LT883667v1	Cufflinks	exon	29067717	29067809	.	+	.	gene_id "XLOC_007096"; transcript_id "TCONS_00012616"; exon_number "2"; gene_name "ENSCGRG00001000747.1"; oId "CUFF.6264.1"; nearest_ref "ENSCGRT00001001014.1"; class_code "j"; tss_id "TSS9326";
LT883667v1	Cufflinks	exon	29070375	29070504	.	+	.	gene_id "XLOC_007096"; transcript_id "TCONS_00012616"; exon_number "3"; gene_name "ENSCGRG00001000747.1"; oId "CUFF.6264.1"; nearest_ref "ENSCGRT00001001014.1"; class_code "j"; tss_id "TSS9326";
LT883667v1	Cufflinks	exon	29070375	29070504	.	+	.	gene_id "XLOC_007096"; transcript_id "TCONS_00012622"; exon_number "22"; gene_name "ENSCGRG00001000747.1"; oId "ENSCGRT00001001014.1"; nearest_ref "ENSCGRT00001001014.1"; class_code "="; tss_id "TSS9327"; p_id "P6076";
LT883667v1	Cufflinks	exon	29070375	29070504	.	+	.	gene_id "XLOC_007096"; transcript_id "TCONS_00012624"; exon_number "22"; gene_name "ENSCGRG00001000747.1"; oId "CUFF.6264.4"; nearest_ref "ENSCGRT00001001014.1"; class_code "j"; tss_id "TSS9327";
LT883667v1	Cufflinks	exon	29070375	29070504	.	+	.	gene_id "XLOC_007096"; transcript_id "TCONS_00012623"; exon_number "22"; gene_name "ENSCGRG00001000747.1"; oId "CUFF.6264.3"; nearest_ref "ENSCGRT00001001014.1"; class_code "j"; tss_id "TSS9327";
LT883667v1	Cufflinks	exon	29075097	29075261	.	+	.	gene_id "XLOC_007096"; transcript_id "TCONS_00012616"; exon_number "4"; gene_name "ENSCGRG00001000747.1"; oId "CUFF.6264.1"; nearest_ref "ENSCGRT00001001014.1"; class_code "j"; tss_id "TSS9326";
LT883667v1	Cufflinks	exon	29075097	29075261	.	+	.	gene_id "XLOC_007096"; transcript_id "TCONS_00012622"; exon_number "23"; gene_name "ENSCGRG00001000747.1"; oId "ENSCGRT00001001014.1"; nearest_ref "ENSCGRT00001001014.1"; class_code "="; tss_id "TSS9327"; p_id "P6076";
LT883667v1	Cufflinks	exon	29075097	29075261	.	+	.	gene_id "XLOC_007096"; transcript_id "TCONS_00012624"; exon_number "23"; gene_name "ENSCGRG00001000747.1"; oId "CUFF.6264.4"; nearest_ref "ENSCGRT00001001014.1"; class_code "j"; tss_id "TSS9327";
LT883667v1	Cufflinks	exon	29077485	29077581	.	+	.	gene_id "XLOC_007096"; transcript_id "TCONS_00012616"; exon_number "5"; gene_name "ENSCGRG00001000747.1"; oId "CUFF.6264.1"; nearest_ref "ENSCGRT00001001014.1"; class_code "j"; tss_id "TSS9326";
LT883667v1	Cufflinks	exon	29077485	29077581	.	+	.	gene_id "XLOC_007096"; transcript_id "TCONS_00012622"; exon_number "24"; gene_name "ENSCGRG00001000747.1"; oId "ENSCGRT00001001014.1"; nearest_ref "ENSCGRT00001001014.1"; class_code "="; tss_id "TSS9327"; p_id "P6076";
LT883667v1	Cufflinks	exon	29077485	29077581	.	+	.	gene_id "XLOC_007096"; transcript_id "TCONS_00012624"; exon_number "24"; gene_name "ENSCGRG00001000747.1"; oId "CUFF.6264.4"; nearest_ref "ENSCGRT00001001014.1"; class_code "j"; tss_id "TSS9327";
LT883667v1	Cufflinks	exon	29077485	29077581	.	+	.	gene_id "XLOC_007096"; transcript_id "TCONS_00012623"; exon_number "23"; gene_name "ENSCGRG00001000747.1"; oId "CUFF.6264.3"; nearest_ref "ENSCGRT00001001014.1"; class_code "j"; tss_id "TSS9327";
LT883667v1	Cufflinks	exon	29078272	29078375	.	+	.	gene_id "XLOC_007096"; transcript_id "TCONS_00012616"; exon_number "6"; gene_name "ENSCGRG00001000747.1"; oId "CUFF.6264.1"; nearest_ref "ENSCGRT00001001014.1"; class_code "j"; tss_id "TSS9326";
LT883667v1	Cufflinks	exon	29078272	29078375	.	+	.	gene_id "XLOC_007096"; transcript_id "TCONS_00012622"; exon_number "25"; gene_name "ENSCGRG00001000747.1"; oId "ENSCGRT00001001014.1"; nearest_ref "ENSCGRT00001001014.1"; class_code "="; tss_id "TSS9327"; p_id "P6076";
LT883667v1	Cufflinks	exon	29078272	29078375	.	+	.	gene_id "XLOC_007096"; transcript_id "TCONS_00012624"; exon_number "25"; gene_name "ENSCGRG00001000747.1"; oId "CUFF.6264.4"; nearest_ref "ENSCGRT00001001014.1"; class_code "j"; tss_id "TSS9327";
LT883667v1	Cufflinks	exon	29078272	29078375	.	+	.	gene_id "XLOC_007096"; transcript_id "TCONS_00012623"; exon_number "24"; gene_name "ENSCGRG00001000747.1"; oId "CUFF.6264.3"; nearest_ref "ENSCGRT00001001014.1"; class_code "j"; tss_id "TSS9327";
LT883667v1	Cufflinks	exon	29080375	29080531	.	+	.	gene_id "XLOC_007096"; transcript_id "TCONS_00012616"; exon_number "7"; gene_name "ENSCGRG00001000747.1"; oId "CUFF.6264.1"; nearest_ref "ENSCGRT00001001014.1"; class_code "j"; tss_id "TSS9326";
LT883667v1	Cufflinks	exon	29080375	29080531	.	+	.	gene_id "XLOC_007096"; transcript_id "TCONS_00012622"; exon_number "26"; gene_name "ENSCGRG00001000747.1"; oId "ENSCGRT00001001014.1"; nearest_ref "ENSCGRT00001001014.1"; class_code "="; tss_id "TSS9327"; p_id "P6076";
LT883667v1	Cufflinks	exon	29080375	29080531	.	+	.	gene_id "XLOC_007096"; transcript_id "TCONS_00012624"; exon_number "26"; gene_name "ENSCGRG00001000747.1"; oId "CUFF.6264.4"; nearest_ref "ENSCGRT00001001014.1"; class_code "j"; tss_id "TSS9327";
LT883667v1	Cufflinks	exon	29080375	29080531	.	+	.	gene_id "XLOC_007096"; transcript_id "TCONS_00012623"; exon_number "25"; gene_name "ENSCGRG00001000747.1"; oId "CUFF.6264.3"; nearest_ref "ENSCGRT00001001014.1"; class_code "j"; tss_id "TSS9327";
LT883667v1	Cufflinks	exon	29080822	29080934	.	+	.	gene_id "XLOC_007096"; transcript_id "TCONS_00012616"; exon_number "8"; gene_name "ENSCGRG00001000747.1"; oId "CUFF.6264.1"; nearest_ref "ENSCGRT00001001014.1"; class_code "j"; tss_id "TSS9326";
LT883667v1	Cufflinks	exon	29080822	29080934	.	+	.	gene_id "XLOC_007096"; transcript_id "TCONS_00012622"; exon_number "27"; gene_name "ENSCGRG00001000747.1"; oId "ENSCGRT00001001014.1"; nearest_ref "ENSCGRT00001001014.1"; class_code "="; tss_id "TSS9327"; p_id "P6076";
LT883667v1	Cufflinks	exon	29080822	29080934	.	+	.	gene_id "XLOC_007096"; transcript_id "TCONS_00012624"; exon_number "27"; gene_name "ENSCGRG00001000747.1"; oId "CUFF.6264.4"; nearest_ref "ENSCGRT00001001014.1"; class_code "j"; tss_id "TSS9327";
LT883667v1	Cufflinks	exon	29080822	29080934	.	+	.	gene_id "XLOC_007096"; transcript_id "TCONS_00012623"; exon_number "26"; gene_name "ENSCGRG00001000747.1"; oId "CUFF.6264.3"; nearest_ref "ENSCGRT00001001014.1"; class_code "j"; tss_id "TSS9327";
LT883667v1	Cufflinks	exon	29082913	29084371	.	+	.	gene_id "XLOC_007096"; transcript_id "TCONS_00012616"; exon_number "9"; gene_name "ENSCGRG00001000747.1"; oId "CUFF.6264.1"; nearest_ref "ENSCGRT00001001014.1"; class_code "j"; tss_id "TSS9326";
LT883667v1	Cufflinks	exon	29082913	29084219	.	+	.	gene_id "XLOC_007096"; transcript_id "TCONS_00012622"; exon_number "28"; gene_name "ENSCGRG00001000747.1"; oId "ENSCGRT00001001014.1"; nearest_ref "ENSCGRT00001001014.1"; class_code "="; tss_id "TSS9327"; p_id "P6076";
LT883667v1	Cufflinks	exon	29082913	29084371	.	+	.	gene_id "XLOC_007096"; transcript_id "TCONS_00012624"; exon_number "28"; gene_name "ENSCGRG00001000747.1"; oId "CUFF.6264.4"; nearest_ref "ENSCGRT00001001014.1"; class_code "j"; tss_id "TSS9327";
LT883667v1	Cufflinks	exon	29082913	29084371	.	+	.	gene_id "XLOC_007096"; transcript_id "TCONS_00012623"; exon_number "27"; gene_name "ENSCGRG00001000747.1"; oId "CUFF.6264.3"; nearest_ref "ENSCGRT00001001014.1"; class_code "j"; tss_id "TSS9327";
LT883667v1	Cufflinks	exon	29103632	29103640	.	+	.	gene_id "XLOC_007094"; transcript_id "TCONS_00012619"; exon_number "3"; gene_name "ENSCGRG00001000747.1"; oId "CUFF.6261.2"; nearest_ref "ENSCGRT00001001014.1"; class_code "o"; tss_id "TSS9323";
LT883667v1	Cufflinks	exon	29103632	29103640	.	+	.	gene_id "XLOC_007094"; transcript_id "TCONS_00012620"; exon_number "2"; gene_name "ENSCGRG00001000747.1"; oId "CUFF.6261.3"; nearest_ref "ENSCGRT00001001014.1"; class_code "o"; tss_id "TSS9324";
LT883667v1	Cufflinks	exon	29103632	29103640	.	+	.	gene_id "XLOC_007094"; transcript_id "TCONS_00012621"; exon_number "2"; gene_name "ENSCGRG00001000747.1"; oId "CUFF.6261.4"; nearest_ref "ENSCGRT00001001014.1"; class_code "o"; tss_id "TSS9324";
LT883667v1	Cufflinks	exon	29157854	29158017	.	+	.	gene_id "XLOC_007099"; transcript_id "TCONS_00012627"; exon_number "1"; gene_name "ENSCGRG00001019162.1"; oId "ENSCGRT00001024175.1"; nearest_ref "ENSCGRT00001024175.1"; class_code "="; tss_id "TSS9330"; p_id "P6081";
LT883667v1	Cufflinks	exon	29157854	29158017	.	+	.	gene_id "XLOC_007099"; transcript_id "TCONS_00012629"; exon_number "1"; gene_name "ENSCGRG00001019162.1"; oId "ENSCGRT00001024189.1"; nearest_ref "ENSCGRT00001024189.1"; class_code "="; tss_id "TSS9330"; p_id "P6079";
LT883667v1	Cufflinks	exon	29157854	29158017	.	+	.	gene_id "XLOC_007099"; transcript_id "TCONS_00012628"; exon_number "1"; gene_name "ENSCGRG00001019162.1"; oId "ENSCGRT00001024185.1"; nearest_ref "ENSCGRT00001024185.1"; class_code "="; tss_id "TSS9330"; p_id "P6080";
LT883667v1	Cufflinks	exon	29157854	29158017	.	+	.	gene_id "XLOC_007099"; transcript_id "TCONS_00012626"; exon_number "1"; gene_name "ENSCGRG00001019162.1"; oId "CUFF.6109.5"; nearest_ref "ENSCGRT00001024175.1"; class_code "j"; tss_id "TSS9330";
LT883667v1	Cufflinks	exon	29157854	29158017	.	+	.	gene_id "XLOC_007099"; transcript_id "TCONS_00012625"; exon_number "1"; gene_name "ENSCGRG00001019162.1"; oId "CUFF.6109.4"; nearest_ref "ENSCGRT00001024175.1"; class_code "j"; tss_id "TSS9330";
LT883667v1	Cufflinks	exon	29184745	29184827	.	+	.	gene_id "XLOC_007099"; transcript_id "TCONS_00012627"; exon_number "2"; gene_name "ENSCGRG00001019162.1"; oId "ENSCGRT00001024175.1"; nearest_ref "ENSCGRT00001024175.1"; class_code "="; tss_id "TSS9330"; p_id "P6081";
LT883667v1	Cufflinks	exon	29184745	29184827	.	+	.	gene_id "XLOC_007099"; transcript_id "TCONS_00012629"; exon_number "2"; gene_name "ENSCGRG00001019162.1"; oId "ENSCGRT00001024189.1"; nearest_ref "ENSCGRT00001024189.1"; class_code "="; tss_id "TSS9330"; p_id "P6079";
LT883667v1	Cufflinks	exon	29184745	29184827	.	+	.	gene_id "XLOC_007099"; transcript_id "TCONS_00012628"; exon_number "2"; gene_name "ENSCGRG00001019162.1"; oId "ENSCGRT00001024185.1"; nearest_ref "ENSCGRT00001024185.1"; class_code "="; tss_id "TSS9330"; p_id "P6080";
LT883667v1	Cufflinks	exon	29184745	29184827	.	+	.	gene_id "XLOC_007099"; transcript_id "TCONS_00012626"; exon_number "2"; gene_name "ENSCGRG00001019162.1"; oId "CUFF.6109.5"; nearest_ref "ENSCGRT00001024175.1"; class_code "j"; tss_id "TSS9330";
LT883667v1	Cufflinks	exon	29184745	29184827	.	+	.	gene_id "XLOC_007099"; transcript_id "TCONS_00012625"; exon_number "2"; gene_name "ENSCGRG00001019162.1"; oId "CUFF.6109.4"; nearest_ref "ENSCGRT00001024175.1"; class_code "j"; tss_id "TSS9330";
LT883667v1	Cufflinks	exon	29186459	29186557	.	+	.	gene_id "XLOC_007099"; transcript_id "TCONS_00012627"; exon_number "3"; gene_name "ENSCGRG00001019162.1"; oId "ENSCGRT00001024175.1"; nearest_ref "ENSCGRT00001024175.1"; class_code "="; tss_id "TSS9330"; p_id "P6081";
LT883667v1	Cufflinks	exon	29186459	29186557	.	+	.	gene_id "XLOC_007099"; transcript_id "TCONS_00012629"; exon_number "3"; gene_name "ENSCGRG00001019162.1"; oId "ENSCGRT00001024189.1"; nearest_ref "ENSCGRT00001024189.1"; class_code "="; tss_id "TSS9330"; p_id "P6079";
LT883667v1	Cufflinks	exon	29186459	29186557	.	+	.	gene_id "XLOC_007099"; transcript_id "TCONS_00012628"; exon_number "3"; gene_name "ENSCGRG00001019162.1"; oId "ENSCGRT00001024185.1"; nearest_ref "ENSCGRT00001024185.1"; class_code "="; tss_id "TSS9330"; p_id "P6080";
LT883667v1	Cufflinks	exon	29186459	29186557	.	+	.	gene_id "XLOC_007099"; transcript_id "TCONS_00012626"; exon_number "3"; gene_name "ENSCGRG00001019162.1"; oId "CUFF.6109.5"; nearest_ref "ENSCGRT00001024175.1"; class_code "j"; tss_id "TSS9330";
LT883667v1	Cufflinks	exon	29186459	29186557	.	+	.	gene_id "XLOC_007099"; transcript_id "TCONS_00012625"; exon_number "3"; gene_name "ENSCGRG00001019162.1"; oId "CUFF.6109.4"; nearest_ref "ENSCGRT00001024175.1"; class_code "j"; tss_id "TSS9330";
LT883667v1	Cufflinks	exon	29194411	29194506	.	+	.	gene_id "XLOC_007099"; transcript_id "TCONS_00012627"; exon_number "4"; gene_name "ENSCGRG00001019162.1"; oId "ENSCGRT00001024175.1"; nearest_ref "ENSCGRT00001024175.1"; class_code "="; tss_id "TSS9330"; p_id "P6081";
LT883667v1	Cufflinks	exon	29194411	29194506	.	+	.	gene_id "XLOC_007099"; transcript_id "TCONS_00012629"; exon_number "4"; gene_name "ENSCGRG00001019162.1"; oId "ENSCGRT00001024189.1"; nearest_ref "ENSCGRT00001024189.1"; class_code "="; tss_id "TSS9330"; p_id "P6079";
LT883667v1	Cufflinks	exon	29194411	29194506	.	+	.	gene_id "XLOC_007099"; transcript_id "TCONS_00012628"; exon_number "4"; gene_name "ENSCGRG00001019162.1"; oId "ENSCGRT00001024185.1"; nearest_ref "ENSCGRT00001024185.1"; class_code "="; tss_id "TSS9330"; p_id "P6080";
LT883667v1	Cufflinks	exon	29194411	29194506	.	+	.	gene_id "XLOC_007099"; transcript_id "TCONS_00012626"; exon_number "4"; gene_name "ENSCGRG00001019162.1"; oId "CUFF.6109.5"; nearest_ref "ENSCGRT00001024175.1"; class_code "j"; tss_id "TSS9330";
LT883667v1	Cufflinks	exon	29194411	29194506	.	+	.	gene_id "XLOC_007099"; transcript_id "TCONS_00012625"; exon_number "4"; gene_name "ENSCGRG00001019162.1"; oId "CUFF.6109.4"; nearest_ref "ENSCGRT00001024175.1"; class_code "j"; tss_id "TSS9330";
LT883667v1	Cufflinks	exon	29198014	29198109	.	+	.	gene_id "XLOC_007099"; transcript_id "TCONS_00012627"; exon_number "5"; gene_name "ENSCGRG00001019162.1"; oId "ENSCGRT00001024175.1"; nearest_ref "ENSCGRT00001024175.1"; class_code "="; tss_id "TSS9330"; p_id "P6081";
LT883667v1	Cufflinks	exon	29198014	29198109	.	+	.	gene_id "XLOC_007099"; transcript_id "TCONS_00012629"; exon_number "5"; gene_name "ENSCGRG00001019162.1"; oId "ENSCGRT00001024189.1"; nearest_ref "ENSCGRT00001024189.1"; class_code "="; tss_id "TSS9330"; p_id "P6079";
LT883667v1	Cufflinks	exon	29198014	29198109	.	+	.	gene_id "XLOC_007099"; transcript_id "TCONS_00012628"; exon_number "5"; gene_name "ENSCGRG00001019162.1"; oId "ENSCGRT00001024185.1"; nearest_ref "ENSCGRT00001024185.1"; class_code "="; tss_id "TSS9330"; p_id "P6080";
LT883667v1	Cufflinks	exon	29198014	29198109	.	+	.	gene_id "XLOC_007099"; transcript_id "TCONS_00012626"; exon_number "5"; gene_name "ENSCGRG00001019162.1"; oId "CUFF.6109.5"; nearest_ref "ENSCGRT00001024175.1"; class_code "j"; tss_id "TSS9330";
LT883667v1	Cufflinks	exon	29198014	29198109	.	+	.	gene_id "XLOC_007099"; transcript_id "TCONS_00012625"; exon_number "5"; gene_name "ENSCGRG00001019162.1"; oId "CUFF.6109.4"; nearest_ref "ENSCGRT00001024175.1"; class_code "j"; tss_id "TSS9330";
LT883667v1	Cufflinks	exon	29253146	29253343	.	+	.	gene_id "XLOC_007099"; transcript_id "TCONS_00012627"; exon_number "6"; gene_name "ENSCGRG00001019162.1"; oId "ENSCGRT00001024175.1"; nearest_ref "ENSCGRT00001024175.1"; class_code "="; tss_id "TSS9330"; p_id "P6081";
LT883667v1	Cufflinks	exon	29253146	29253343	.	+	.	gene_id "XLOC_007099"; transcript_id "TCONS_00012629"; exon_number "6"; gene_name "ENSCGRG00001019162.1"; oId "ENSCGRT00001024189.1"; nearest_ref "ENSCGRT00001024189.1"; class_code "="; tss_id "TSS9330"; p_id "P6079";
LT883667v1	Cufflinks	exon	29253146	29253343	.	+	.	gene_id "XLOC_007099"; transcript_id "TCONS_00012628"; exon_number "6"; gene_name "ENSCGRG00001019162.1"; oId "ENSCGRT00001024185.1"; nearest_ref "ENSCGRT00001024185.1"; class_code "="; tss_id "TSS9330"; p_id "P6080";
LT883667v1	Cufflinks	exon	29253146	29253343	.	+	.	gene_id "XLOC_007099"; transcript_id "TCONS_00012626"; exon_number "6"; gene_name "ENSCGRG00001019162.1"; oId "CUFF.6109.5"; nearest_ref "ENSCGRT00001024175.1"; class_code "j"; tss_id "TSS9330";
LT883667v1	Cufflinks	exon	29253146	29253343	.	+	.	gene_id "XLOC_007099"; transcript_id "TCONS_00012625"; exon_number "6"; gene_name "ENSCGRG00001019162.1"; oId "CUFF.6109.4"; nearest_ref "ENSCGRT00001024175.1"; class_code "j"; tss_id "TSS9330";
LT883667v1	Cufflinks	exon	29256333	29256458	.	+	.	gene_id "XLOC_007099"; transcript_id "TCONS_00012627"; exon_number "7"; gene_name "ENSCGRG00001019162.1"; oId "ENSCGRT00001024175.1"; nearest_ref "ENSCGRT00001024175.1"; class_code "="; tss_id "TSS9330"; p_id "P6081";
LT883667v1	Cufflinks	exon	29256333	29256458	.	+	.	gene_id "XLOC_007099"; transcript_id "TCONS_00012629"; exon_number "7"; gene_name "ENSCGRG00001019162.1"; oId "ENSCGRT00001024189.1"; nearest_ref "ENSCGRT00001024189.1"; class_code "="; tss_id "TSS9330"; p_id "P6079";
LT883667v1	Cufflinks	exon	29256333	29256458	.	+	.	gene_id "XLOC_007099"; transcript_id "TCONS_00012628"; exon_number "7"; gene_name "ENSCGRG00001019162.1"; oId "ENSCGRT00001024185.1"; nearest_ref "ENSCGRT00001024185.1"; class_code "="; tss_id "TSS9330"; p_id "P6080";
LT883667v1	Cufflinks	exon	29256333	29256458	.	+	.	gene_id "XLOC_007099"; transcript_id "TCONS_00012626"; exon_number "7"; gene_name "ENSCGRG00001019162.1"; oId "CUFF.6109.5"; nearest_ref "ENSCGRT00001024175.1"; class_code "j"; tss_id "TSS9330";
LT883667v1	Cufflinks	exon	29256333	29256458	.	+	.	gene_id "XLOC_007099"; transcript_id "TCONS_00012625"; exon_number "7"; gene_name "ENSCGRG00001019162.1"; oId "CUFF.6109.4"; nearest_ref "ENSCGRT00001024175.1"; class_code "j"; tss_id "TSS9330";
LT883667v1	Cufflinks	exon	29264100	29264225	.	+	.	gene_id "XLOC_007099"; transcript_id "TCONS_00012627"; exon_number "8"; gene_name "ENSCGRG00001019162.1"; oId "ENSCGRT00001024175.1"; nearest_ref "ENSCGRT00001024175.1"; class_code "="; tss_id "TSS9330"; p_id "P6081";
LT883667v1	Cufflinks	exon	29264100	29264225	.	+	.	gene_id "XLOC_007099"; transcript_id "TCONS_00012629"; exon_number "8"; gene_name "ENSCGRG00001019162.1"; oId "ENSCGRT00001024189.1"; nearest_ref "ENSCGRT00001024189.1"; class_code "="; tss_id "TSS9330"; p_id "P6079";
LT883667v1	Cufflinks	exon	29264100	29264225	.	+	.	gene_id "XLOC_007099"; transcript_id "TCONS_00012628"; exon_number "8"; gene_name "ENSCGRG00001019162.1"; oId "ENSCGRT00001024185.1"; nearest_ref "ENSCGRT00001024185.1"; class_code "="; tss_id "TSS9330"; p_id "P6080";
LT883667v1	Cufflinks	exon	29264100	29264225	.	+	.	gene_id "XLOC_007099"; transcript_id "TCONS_00012626"; exon_number "8"; gene_name "ENSCGRG00001019162.1"; oId "CUFF.6109.5"; nearest_ref "ENSCGRT00001024175.1"; class_code "j"; tss_id "TSS9330";
LT883667v1	Cufflinks	exon	29264100	29264225	.	+	.	gene_id "XLOC_007099"; transcript_id "TCONS_00012625"; exon_number "8"; gene_name "ENSCGRG00001019162.1"; oId "CUFF.6109.4"; nearest_ref "ENSCGRT00001024175.1"; class_code "j"; tss_id "TSS9330";
LT883667v1	Cufflinks	exon	29266798	29266956	.	+	.	gene_id "XLOC_007099"; transcript_id "TCONS_00012627"; exon_number "9"; gene_name "ENSCGRG00001019162.1"; oId "ENSCGRT00001024175.1"; nearest_ref "ENSCGRT00001024175.1"; class_code "="; tss_id "TSS9330"; p_id "P6081";
LT883667v1	Cufflinks	exon	29266798	29266956	.	+	.	gene_id "XLOC_007099"; transcript_id "TCONS_00012629"; exon_number "9"; gene_name "ENSCGRG00001019162.1"; oId "ENSCGRT00001024189.1"; nearest_ref "ENSCGRT00001024189.1"; class_code "="; tss_id "TSS9330"; p_id "P6079";
LT883667v1	Cufflinks	exon	29266798	29266956	.	+	.	gene_id "XLOC_007099"; transcript_id "TCONS_00012628"; exon_number "9"; gene_name "ENSCGRG00001019162.1"; oId "ENSCGRT00001024185.1"; nearest_ref "ENSCGRT00001024185.1"; class_code "="; tss_id "TSS9330"; p_id "P6080";
LT883667v1	Cufflinks	exon	29266798	29266956	.	+	.	gene_id "XLOC_007099"; transcript_id "TCONS_00012626"; exon_number "9"; gene_name "ENSCGRG00001019162.1"; oId "CUFF.6109.5"; nearest_ref "ENSCGRT00001024175.1"; class_code "j"; tss_id "TSS9330";
LT883667v1	Cufflinks	exon	29266798	29266956	.	+	.	gene_id "XLOC_007099"; transcript_id "TCONS_00012625"; exon_number "9"; gene_name "ENSCGRG00001019162.1"; oId "CUFF.6109.4"; nearest_ref "ENSCGRT00001024175.1"; class_code "j"; tss_id "TSS9330";
LT883667v1	Cufflinks	exon	29271417	29271596	.	+	.	gene_id "XLOC_007099"; transcript_id "TCONS_00012627"; exon_number "10"; gene_name "ENSCGRG00001019162.1"; oId "ENSCGRT00001024175.1"; nearest_ref "ENSCGRT00001024175.1"; class_code "="; tss_id "TSS9330"; p_id "P6081";
LT883667v1	Cufflinks	exon	29271417	29271596	.	+	.	gene_id "XLOC_007099"; transcript_id "TCONS_00012629"; exon_number "10"; gene_name "ENSCGRG00001019162.1"; oId "ENSCGRT00001024189.1"; nearest_ref "ENSCGRT00001024189.1"; class_code "="; tss_id "TSS9330"; p_id "P6079";
LT883667v1	Cufflinks	exon	29271417	29271596	.	+	.	gene_id "XLOC_007099"; transcript_id "TCONS_00012628"; exon_number "10"; gene_name "ENSCGRG00001019162.1"; oId "ENSCGRT00001024185.1"; nearest_ref "ENSCGRT00001024185.1"; class_code "="; tss_id "TSS9330"; p_id "P6080";
LT883667v1	Cufflinks	exon	29271417	29271596	.	+	.	gene_id "XLOC_007099"; transcript_id "TCONS_00012626"; exon_number "10"; gene_name "ENSCGRG00001019162.1"; oId "CUFF.6109.5"; nearest_ref "ENSCGRT00001024175.1"; class_code "j"; tss_id "TSS9330";
LT883667v1	Cufflinks	exon	29271417	29271596	.	+	.	gene_id "XLOC_007099"; transcript_id "TCONS_00012625"; exon_number "10"; gene_name "ENSCGRG00001019162.1"; oId "CUFF.6109.4"; nearest_ref "ENSCGRT00001024175.1"; class_code "j"; tss_id "TSS9330";
LT883667v1	Cufflinks	exon	29272213	29272353	.	+	.	gene_id "XLOC_007099"; transcript_id "TCONS_00012627"; exon_number "11"; gene_name "ENSCGRG00001019162.1"; oId "ENSCGRT00001024175.1"; nearest_ref "ENSCGRT00001024175.1"; class_code "="; tss_id "TSS9330"; p_id "P6081";
LT883667v1	Cufflinks	exon	29272213	29272353	.	+	.	gene_id "XLOC_007099"; transcript_id "TCONS_00012629"; exon_number "11"; gene_name "ENSCGRG00001019162.1"; oId "ENSCGRT00001024189.1"; nearest_ref "ENSCGRT00001024189.1"; class_code "="; tss_id "TSS9330"; p_id "P6079";
LT883667v1	Cufflinks	exon	29272213	29272353	.	+	.	gene_id "XLOC_007099"; transcript_id "TCONS_00012628"; exon_number "11"; gene_name "ENSCGRG00001019162.1"; oId "ENSCGRT00001024185.1"; nearest_ref "ENSCGRT00001024185.1"; class_code "="; tss_id "TSS9330"; p_id "P6080";
LT883667v1	Cufflinks	exon	29272213	29272353	.	+	.	gene_id "XLOC_007099"; transcript_id "TCONS_00012626"; exon_number "11"; gene_name "ENSCGRG00001019162.1"; oId "CUFF.6109.5"; nearest_ref "ENSCGRT00001024175.1"; class_code "j"; tss_id "TSS9330";
LT883667v1	Cufflinks	exon	29272213	29272353	.	+	.	gene_id "XLOC_007099"; transcript_id "TCONS_00012625"; exon_number "11"; gene_name "ENSCGRG00001019162.1"; oId "CUFF.6109.4"; nearest_ref "ENSCGRT00001024175.1"; class_code "j"; tss_id "TSS9330";
LT883667v1	Cufflinks	exon	29274282	29274401	.	+	.	gene_id "XLOC_007099"; transcript_id "TCONS_00012627"; exon_number "12"; gene_name "ENSCGRG00001019162.1"; oId "ENSCGRT00001024175.1"; nearest_ref "ENSCGRT00001024175.1"; class_code "="; tss_id "TSS9330"; p_id "P6081";
LT883667v1	Cufflinks	exon	29274282	29274401	.	+	.	gene_id "XLOC_007099"; transcript_id "TCONS_00012629"; exon_number "12"; gene_name "ENSCGRG00001019162.1"; oId "ENSCGRT00001024189.1"; nearest_ref "ENSCGRT00001024189.1"; class_code "="; tss_id "TSS9330"; p_id "P6079";
LT883667v1	Cufflinks	exon	29274282	29274401	.	+	.	gene_id "XLOC_007099"; transcript_id "TCONS_00012628"; exon_number "12"; gene_name "ENSCGRG00001019162.1"; oId "ENSCGRT00001024185.1"; nearest_ref "ENSCGRT00001024185.1"; class_code "="; tss_id "TSS9330"; p_id "P6080";
LT883667v1	Cufflinks	exon	29274282	29274401	.	+	.	gene_id "XLOC_007099"; transcript_id "TCONS_00012626"; exon_number "12"; gene_name "ENSCGRG00001019162.1"; oId "CUFF.6109.5"; nearest_ref "ENSCGRT00001024175.1"; class_code "j"; tss_id "TSS9330";
LT883667v1	Cufflinks	exon	29274282	29274401	.	+	.	gene_id "XLOC_007099"; transcript_id "TCONS_00012625"; exon_number "12"; gene_name "ENSCGRG00001019162.1"; oId "CUFF.6109.4"; nearest_ref "ENSCGRT00001024175.1"; class_code "j"; tss_id "TSS9330";
LT883667v1	Cufflinks	exon	29277562	29277687	.	+	.	gene_id "XLOC_007099"; transcript_id "TCONS_00012627"; exon_number "13"; gene_name "ENSCGRG00001019162.1"; oId "ENSCGRT00001024175.1"; nearest_ref "ENSCGRT00001024175.1"; class_code "="; tss_id "TSS9330"; p_id "P6081";
LT883667v1	Cufflinks	exon	29277562	29277687	.	+	.	gene_id "XLOC_007099"; transcript_id "TCONS_00012629"; exon_number "13"; gene_name "ENSCGRG00001019162.1"; oId "ENSCGRT00001024189.1"; nearest_ref "ENSCGRT00001024189.1"; class_code "="; tss_id "TSS9330"; p_id "P6079";
LT883667v1	Cufflinks	exon	29277562	29277687	.	+	.	gene_id "XLOC_007099"; transcript_id "TCONS_00012628"; exon_number "13"; gene_name "ENSCGRG00001019162.1"; oId "ENSCGRT00001024185.1"; nearest_ref "ENSCGRT00001024185.1"; class_code "="; tss_id "TSS9330"; p_id "P6080";
LT883667v1	Cufflinks	exon	29277562	29277687	.	+	.	gene_id "XLOC_007099"; transcript_id "TCONS_00012626"; exon_number "13"; gene_name "ENSCGRG00001019162.1"; oId "CUFF.6109.5"; nearest_ref "ENSCGRT00001024175.1"; class_code "j"; tss_id "TSS9330";
LT883667v1	Cufflinks	exon	29277562	29277687	.	+	.	gene_id "XLOC_007099"; transcript_id "TCONS_00012625"; exon_number "13"; gene_name "ENSCGRG00001019162.1"; oId "CUFF.6109.4"; nearest_ref "ENSCGRT00001024175.1"; class_code "j"; tss_id "TSS9330";
LT883667v1	Cufflinks	exon	29279190	29279312	.	+	.	gene_id "XLOC_007099"; transcript_id "TCONS_00012627"; exon_number "14"; gene_name "ENSCGRG00001019162.1"; oId "ENSCGRT00001024175.1"; nearest_ref "ENSCGRT00001024175.1"; class_code "="; tss_id "TSS9330"; p_id "P6081";
LT883667v1	Cufflinks	exon	29279190	29279312	.	+	.	gene_id "XLOC_007099"; transcript_id "TCONS_00012629"; exon_number "14"; gene_name "ENSCGRG00001019162.1"; oId "ENSCGRT00001024189.1"; nearest_ref "ENSCGRT00001024189.1"; class_code "="; tss_id "TSS9330"; p_id "P6079";
LT883667v1	Cufflinks	exon	29279190	29279312	.	+	.	gene_id "XLOC_007099"; transcript_id "TCONS_00012628"; exon_number "14"; gene_name "ENSCGRG00001019162.1"; oId "ENSCGRT00001024185.1"; nearest_ref "ENSCGRT00001024185.1"; class_code "="; tss_id "TSS9330"; p_id "P6080";
LT883667v1	Cufflinks	exon	29279190	29279312	.	+	.	gene_id "XLOC_007099"; transcript_id "TCONS_00012626"; exon_number "14"; gene_name "ENSCGRG00001019162.1"; oId "CUFF.6109.5"; nearest_ref "ENSCGRT00001024175.1"; class_code "j"; tss_id "TSS9330";
LT883667v1	Cufflinks	exon	29279190	29279312	.	+	.	gene_id "XLOC_007099"; transcript_id "TCONS_00012625"; exon_number "14"; gene_name "ENSCGRG00001019162.1"; oId "CUFF.6109.4"; nearest_ref "ENSCGRT00001024175.1"; class_code "j"; tss_id "TSS9330";
LT883667v1	Cufflinks	exon	29281641	29281763	.	+	.	gene_id "XLOC_007099"; transcript_id "TCONS_00012627"; exon_number "15"; gene_name "ENSCGRG00001019162.1"; oId "ENSCGRT00001024175.1"; nearest_ref "ENSCGRT00001024175.1"; class_code "="; tss_id "TSS9330"; p_id "P6081";
LT883667v1	Cufflinks	exon	29281641	29281763	.	+	.	gene_id "XLOC_007099"; transcript_id "TCONS_00012629"; exon_number "15"; gene_name "ENSCGRG00001019162.1"; oId "ENSCGRT00001024189.1"; nearest_ref "ENSCGRT00001024189.1"; class_code "="; tss_id "TSS9330"; p_id "P6079";
LT883667v1	Cufflinks	exon	29281641	29281763	.	+	.	gene_id "XLOC_007099"; transcript_id "TCONS_00012628"; exon_number "15"; gene_name "ENSCGRG00001019162.1"; oId "ENSCGRT00001024185.1"; nearest_ref "ENSCGRT00001024185.1"; class_code "="; tss_id "TSS9330"; p_id "P6080";
LT883667v1	Cufflinks	exon	29281641	29281763	.	+	.	gene_id "XLOC_007099"; transcript_id "TCONS_00012626"; exon_number "15"; gene_name "ENSCGRG00001019162.1"; oId "CUFF.6109.5"; nearest_ref "ENSCGRT00001024175.1"; class_code "j"; tss_id "TSS9330";
LT883667v1	Cufflinks	exon	29281641	29281763	.	+	.	gene_id "XLOC_007099"; transcript_id "TCONS_00012625"; exon_number "15"; gene_name "ENSCGRG00001019162.1"; oId "CUFF.6109.4"; nearest_ref "ENSCGRT00001024175.1"; class_code "j"; tss_id "TSS9330";
LT883667v1	Cufflinks	exon	29282806	29282958	.	+	.	gene_id "XLOC_007099"; transcript_id "TCONS_00012627"; exon_number "16"; gene_name "ENSCGRG00001019162.1"; oId "ENSCGRT00001024175.1"; nearest_ref "ENSCGRT00001024175.1"; class_code "="; tss_id "TSS9330"; p_id "P6081";
LT883667v1	Cufflinks	exon	29282806	29282958	.	+	.	gene_id "XLOC_007099"; transcript_id "TCONS_00012629"; exon_number "16"; gene_name "ENSCGRG00001019162.1"; oId "ENSCGRT00001024189.1"; nearest_ref "ENSCGRT00001024189.1"; class_code "="; tss_id "TSS9330"; p_id "P6079";
LT883667v1	Cufflinks	exon	29282806	29282958	.	+	.	gene_id "XLOC_007099"; transcript_id "TCONS_00012628"; exon_number "16"; gene_name "ENSCGRG00001019162.1"; oId "ENSCGRT00001024185.1"; nearest_ref "ENSCGRT00001024185.1"; class_code "="; tss_id "TSS9330"; p_id "P6080";
LT883667v1	Cufflinks	exon	29282806	29282958	.	+	.	gene_id "XLOC_007099"; transcript_id "TCONS_00012626"; exon_number "16"; gene_name "ENSCGRG00001019162.1"; oId "CUFF.6109.5"; nearest_ref "ENSCGRT00001024175.1"; class_code "j"; tss_id "TSS9330";
LT883667v1	Cufflinks	exon	29282806	29282958	.	+	.	gene_id "XLOC_007099"; transcript_id "TCONS_00012625"; exon_number "16"; gene_name "ENSCGRG00001019162.1"; oId "CUFF.6109.4"; nearest_ref "ENSCGRT00001024175.1"; class_code "j"; tss_id "TSS9330";
LT883667v1	Cufflinks	exon	29286806	29286859	.	+	.	gene_id "XLOC_007099"; transcript_id "TCONS_00012627"; exon_number "17"; gene_name "ENSCGRG00001019162.1"; oId "ENSCGRT00001024175.1"; nearest_ref "ENSCGRT00001024175.1"; class_code "="; tss_id "TSS9330"; p_id "P6081";
LT883667v1	Cufflinks	exon	29286806	29286859	.	+	.	gene_id "XLOC_007099"; transcript_id "TCONS_00012629"; exon_number "17"; gene_name "ENSCGRG00001019162.1"; oId "ENSCGRT00001024189.1"; nearest_ref "ENSCGRT00001024189.1"; class_code "="; tss_id "TSS9330"; p_id "P6079";
LT883667v1	Cufflinks	exon	29286806	29286859	.	+	.	gene_id "XLOC_007099"; transcript_id "TCONS_00012628"; exon_number "17"; gene_name "ENSCGRG00001019162.1"; oId "ENSCGRT00001024185.1"; nearest_ref "ENSCGRT00001024185.1"; class_code "="; tss_id "TSS9330"; p_id "P6080";
LT883667v1	Cufflinks	exon	29286806	29286859	.	+	.	gene_id "XLOC_007099"; transcript_id "TCONS_00012626"; exon_number "17"; gene_name "ENSCGRG00001019162.1"; oId "CUFF.6109.5"; nearest_ref "ENSCGRT00001024175.1"; class_code "j"; tss_id "TSS9330";
LT883667v1	Cufflinks	exon	29286806	29286859	.	+	.	gene_id "XLOC_007099"; transcript_id "TCONS_00012625"; exon_number "17"; gene_name "ENSCGRG00001019162.1"; oId "CUFF.6109.4"; nearest_ref "ENSCGRT00001024175.1"; class_code "j"; tss_id "TSS9330";
LT883667v1	Cufflinks	exon	29288140	29288265	.	+	.	gene_id "XLOC_007099"; transcript_id "TCONS_00012627"; exon_number "18"; gene_name "ENSCGRG00001019162.1"; oId "ENSCGRT00001024175.1"; nearest_ref "ENSCGRT00001024175.1"; class_code "="; tss_id "TSS9330"; p_id "P6081";
LT883667v1	Cufflinks	exon	29288140	29288265	.	+	.	gene_id "XLOC_007099"; transcript_id "TCONS_00012629"; exon_number "18"; gene_name "ENSCGRG00001019162.1"; oId "ENSCGRT00001024189.1"; nearest_ref "ENSCGRT00001024189.1"; class_code "="; tss_id "TSS9330"; p_id "P6079";
LT883667v1	Cufflinks	exon	29288140	29288265	.	+	.	gene_id "XLOC_007099"; transcript_id "TCONS_00012628"; exon_number "18"; gene_name "ENSCGRG00001019162.1"; oId "ENSCGRT00001024185.1"; nearest_ref "ENSCGRT00001024185.1"; class_code "="; tss_id "TSS9330"; p_id "P6080";
LT883667v1	Cufflinks	exon	29288140	29288265	.	+	.	gene_id "XLOC_007099"; transcript_id "TCONS_00012626"; exon_number "18"; gene_name "ENSCGRG00001019162.1"; oId "CUFF.6109.5"; nearest_ref "ENSCGRT00001024175.1"; class_code "j"; tss_id "TSS9330";
LT883667v1	Cufflinks	exon	29288140	29288265	.	+	.	gene_id "XLOC_007099"; transcript_id "TCONS_00012625"; exon_number "18"; gene_name "ENSCGRG00001019162.1"; oId "CUFF.6109.4"; nearest_ref "ENSCGRT00001024175.1"; class_code "j"; tss_id "TSS9330";
LT883667v1	Cufflinks	exon	29289062	29289187	.	+	.	gene_id "XLOC_007099"; transcript_id "TCONS_00012627"; exon_number "19"; gene_name "ENSCGRG00001019162.1"; oId "ENSCGRT00001024175.1"; nearest_ref "ENSCGRT00001024175.1"; class_code "="; tss_id "TSS9330"; p_id "P6081";
LT883667v1	Cufflinks	exon	29289062	29289187	.	+	.	gene_id "XLOC_007099"; transcript_id "TCONS_00012629"; exon_number "19"; gene_name "ENSCGRG00001019162.1"; oId "ENSCGRT00001024189.1"; nearest_ref "ENSCGRT00001024189.1"; class_code "="; tss_id "TSS9330"; p_id "P6079";
LT883667v1	Cufflinks	exon	29289062	29289187	.	+	.	gene_id "XLOC_007099"; transcript_id "TCONS_00012628"; exon_number "19"; gene_name "ENSCGRG00001019162.1"; oId "ENSCGRT00001024185.1"; nearest_ref "ENSCGRT00001024185.1"; class_code "="; tss_id "TSS9330"; p_id "P6080";
LT883667v1	Cufflinks	exon	29289062	29289187	.	+	.	gene_id "XLOC_007099"; transcript_id "TCONS_00012626"; exon_number "19"; gene_name "ENSCGRG00001019162.1"; oId "CUFF.6109.5"; nearest_ref "ENSCGRT00001024175.1"; class_code "j"; tss_id "TSS9330";
LT883667v1	Cufflinks	exon	29289062	29289187	.	+	.	gene_id "XLOC_007099"; transcript_id "TCONS_00012625"; exon_number "19"; gene_name "ENSCGRG00001019162.1"; oId "CUFF.6109.4"; nearest_ref "ENSCGRT00001024175.1"; class_code "j"; tss_id "TSS9330";
LT883667v1	Cufflinks	exon	29289717	29289836	.	+	.	gene_id "XLOC_007099"; transcript_id "TCONS_00012627"; exon_number "20"; gene_name "ENSCGRG00001019162.1"; oId "ENSCGRT00001024175.1"; nearest_ref "ENSCGRT00001024175.1"; class_code "="; tss_id "TSS9330"; p_id "P6081";
LT883667v1	Cufflinks	exon	29289717	29289836	.	+	.	gene_id "XLOC_007099"; transcript_id "TCONS_00012629"; exon_number "20"; gene_name "ENSCGRG00001019162.1"; oId "ENSCGRT00001024189.1"; nearest_ref "ENSCGRT00001024189.1"; class_code "="; tss_id "TSS9330"; p_id "P6079";
LT883667v1	Cufflinks	exon	29289717	29289836	.	+	.	gene_id "XLOC_007099"; transcript_id "TCONS_00012628"; exon_number "20"; gene_name "ENSCGRG00001019162.1"; oId "ENSCGRT00001024185.1"; nearest_ref "ENSCGRT00001024185.1"; class_code "="; tss_id "TSS9330"; p_id "P6080";
LT883667v1	Cufflinks	exon	29289717	29289836	.	+	.	gene_id "XLOC_007099"; transcript_id "TCONS_00012626"; exon_number "20"; gene_name "ENSCGRG00001019162.1"; oId "CUFF.6109.5"; nearest_ref "ENSCGRT00001024175.1"; class_code "j"; tss_id "TSS9330";
LT883667v1	Cufflinks	exon	29289717	29289836	.	+	.	gene_id "XLOC_007099"; transcript_id "TCONS_00012625"; exon_number "20"; gene_name "ENSCGRG00001019162.1"; oId "CUFF.6109.4"; nearest_ref "ENSCGRT00001024175.1"; class_code "j"; tss_id "TSS9330";
LT883667v1	Cufflinks	exon	29290061	29290198	.	+	.	gene_id "XLOC_007099"; transcript_id "TCONS_00012627"; exon_number "21"; gene_name "ENSCGRG00001019162.1"; oId "ENSCGRT00001024175.1"; nearest_ref "ENSCGRT00001024175.1"; class_code "="; tss_id "TSS9330"; p_id "P6081";
LT883667v1	Cufflinks	exon	29290061	29290198	.	+	.	gene_id "XLOC_007099"; transcript_id "TCONS_00012629"; exon_number "21"; gene_name "ENSCGRG00001019162.1"; oId "ENSCGRT00001024189.1"; nearest_ref "ENSCGRT00001024189.1"; class_code "="; tss_id "TSS9330"; p_id "P6079";
LT883667v1	Cufflinks	exon	29290061	29290198	.	+	.	gene_id "XLOC_007099"; transcript_id "TCONS_00012628"; exon_number "21"; gene_name "ENSCGRG00001019162.1"; oId "ENSCGRT00001024185.1"; nearest_ref "ENSCGRT00001024185.1"; class_code "="; tss_id "TSS9330"; p_id "P6080";
LT883667v1	Cufflinks	exon	29290061	29290198	.	+	.	gene_id "XLOC_007099"; transcript_id "TCONS_00012626"; exon_number "21"; gene_name "ENSCGRG00001019162.1"; oId "CUFF.6109.5"; nearest_ref "ENSCGRT00001024175.1"; class_code "j"; tss_id "TSS9330";
LT883667v1	Cufflinks	exon	29290061	29290198	.	+	.	gene_id "XLOC_007099"; transcript_id "TCONS_00012625"; exon_number "21"; gene_name "ENSCGRG00001019162.1"; oId "CUFF.6109.4"; nearest_ref "ENSCGRT00001024175.1"; class_code "j"; tss_id "TSS9330";
LT883667v1	Cufflinks	exon	29290589	29290639	.	+	.	gene_id "XLOC_007099"; transcript_id "TCONS_00012627"; exon_number "22"; gene_name "ENSCGRG00001019162.1"; oId "ENSCGRT00001024175.1"; nearest_ref "ENSCGRT00001024175.1"; class_code "="; tss_id "TSS9330"; p_id "P6081";
LT883667v1	Cufflinks	exon	29290589	29290639	.	+	.	gene_id "XLOC_007099"; transcript_id "TCONS_00012629"; exon_number "22"; gene_name "ENSCGRG00001019162.1"; oId "ENSCGRT00001024189.1"; nearest_ref "ENSCGRT00001024189.1"; class_code "="; tss_id "TSS9330"; p_id "P6079";
LT883667v1	Cufflinks	exon	29290589	29290639	.	+	.	gene_id "XLOC_007099"; transcript_id "TCONS_00012628"; exon_number "22"; gene_name "ENSCGRG00001019162.1"; oId "ENSCGRT00001024185.1"; nearest_ref "ENSCGRT00001024185.1"; class_code "="; tss_id "TSS9330"; p_id "P6080";
LT883667v1	Cufflinks	exon	29290589	29290639	.	+	.	gene_id "XLOC_007099"; transcript_id "TCONS_00012626"; exon_number "22"; gene_name "ENSCGRG00001019162.1"; oId "CUFF.6109.5"; nearest_ref "ENSCGRT00001024175.1"; class_code "j"; tss_id "TSS9330";
LT883667v1	Cufflinks	exon	29290589	29290639	.	+	.	gene_id "XLOC_007099"; transcript_id "TCONS_00012625"; exon_number "22"; gene_name "ENSCGRG00001019162.1"; oId "CUFF.6109.4"; nearest_ref "ENSCGRT00001024175.1"; class_code "j"; tss_id "TSS9330";
LT883667v1	Cufflinks	exon	29292216	29292341	.	+	.	gene_id "XLOC_007099"; transcript_id "TCONS_00012627"; exon_number "23"; gene_name "ENSCGRG00001019162.1"; oId "ENSCGRT00001024175.1"; nearest_ref "ENSCGRT00001024175.1"; class_code "="; tss_id "TSS9330"; p_id "P6081";
LT883667v1	Cufflinks	exon	29292216	29292341	.	+	.	gene_id "XLOC_007099"; transcript_id "TCONS_00012629"; exon_number "23"; gene_name "ENSCGRG00001019162.1"; oId "ENSCGRT00001024189.1"; nearest_ref "ENSCGRT00001024189.1"; class_code "="; tss_id "TSS9330"; p_id "P6079";
LT883667v1	Cufflinks	exon	29292216	29292341	.	+	.	gene_id "XLOC_007099"; transcript_id "TCONS_00012628"; exon_number "23"; gene_name "ENSCGRG00001019162.1"; oId "ENSCGRT00001024185.1"; nearest_ref "ENSCGRT00001024185.1"; class_code "="; tss_id "TSS9330"; p_id "P6080";
LT883667v1	Cufflinks	exon	29292216	29292341	.	+	.	gene_id "XLOC_007099"; transcript_id "TCONS_00012626"; exon_number "23"; gene_name "ENSCGRG00001019162.1"; oId "CUFF.6109.5"; nearest_ref "ENSCGRT00001024175.1"; class_code "j"; tss_id "TSS9330";
LT883667v1	Cufflinks	exon	29292216	29292341	.	+	.	gene_id "XLOC_007099"; transcript_id "TCONS_00012625"; exon_number "23"; gene_name "ENSCGRG00001019162.1"; oId "CUFF.6109.4"; nearest_ref "ENSCGRT00001024175.1"; class_code "j"; tss_id "TSS9330";
LT883667v1	Cufflinks	exon	29294154	29294381	.	+	.	gene_id "XLOC_007099"; transcript_id "TCONS_00012627"; exon_number "24"; gene_name "ENSCGRG00001019162.1"; oId "ENSCGRT00001024175.1"; nearest_ref "ENSCGRT00001024175.1"; class_code "="; tss_id "TSS9330"; p_id "P6081";
LT883667v1	Cufflinks	exon	29294154	29294381	.	+	.	gene_id "XLOC_007099"; transcript_id "TCONS_00012629"; exon_number "24"; gene_name "ENSCGRG00001019162.1"; oId "ENSCGRT00001024189.1"; nearest_ref "ENSCGRT00001024189.1"; class_code "="; tss_id "TSS9330"; p_id "P6079";
LT883667v1	Cufflinks	exon	29294154	29294381	.	+	.	gene_id "XLOC_007099"; transcript_id "TCONS_00012628"; exon_number "24"; gene_name "ENSCGRG00001019162.1"; oId "ENSCGRT00001024185.1"; nearest_ref "ENSCGRT00001024185.1"; class_code "="; tss_id "TSS9330"; p_id "P6080";
LT883667v1	Cufflinks	exon	29294154	29294381	.	+	.	gene_id "XLOC_007099"; transcript_id "TCONS_00012626"; exon_number "24"; gene_name "ENSCGRG00001019162.1"; oId "CUFF.6109.5"; nearest_ref "ENSCGRT00001024175.1"; class_code "j"; tss_id "TSS9330";
LT883667v1	Cufflinks	exon	29294154	29294381	.	+	.	gene_id "XLOC_007099"; transcript_id "TCONS_00012625"; exon_number "24"; gene_name "ENSCGRG00001019162.1"; oId "CUFF.6109.4"; nearest_ref "ENSCGRT00001024175.1"; class_code "j"; tss_id "TSS9330";
LT883667v1	Cufflinks	exon	29295477	29295602	.	+	.	gene_id "XLOC_007099"; transcript_id "TCONS_00012627"; exon_number "25"; gene_name "ENSCGRG00001019162.1"; oId "ENSCGRT00001024175.1"; nearest_ref "ENSCGRT00001024175.1"; class_code "="; tss_id "TSS9330"; p_id "P6081";
LT883667v1	Cufflinks	exon	29295477	29295610	.	+	.	gene_id "XLOC_007099"; transcript_id "TCONS_00012629"; exon_number "25"; gene_name "ENSCGRG00001019162.1"; oId "ENSCGRT00001024189.1"; nearest_ref "ENSCGRT00001024189.1"; class_code "="; tss_id "TSS9330"; p_id "P6079";
LT883667v1	Cufflinks	exon	29295477	29295602	.	+	.	gene_id "XLOC_007099"; transcript_id "TCONS_00012628"; exon_number "25"; gene_name "ENSCGRG00001019162.1"; oId "ENSCGRT00001024185.1"; nearest_ref "ENSCGRT00001024185.1"; class_code "="; tss_id "TSS9330"; p_id "P6080";
LT883667v1	Cufflinks	exon	29295477	29295602	.	+	.	gene_id "XLOC_007099"; transcript_id "TCONS_00012626"; exon_number "25"; gene_name "ENSCGRG00001019162.1"; oId "CUFF.6109.5"; nearest_ref "ENSCGRT00001024175.1"; class_code "j"; tss_id "TSS9330";
LT883667v1	Cufflinks	exon	29295477	29295610	.	+	.	gene_id "XLOC_007099"; transcript_id "TCONS_00012625"; exon_number "25"; gene_name "ENSCGRG00001019162.1"; oId "CUFF.6109.4"; nearest_ref "ENSCGRT00001024175.1"; class_code "j"; tss_id "TSS9330";
LT883667v1	Cufflinks	exon	29295723	29295851	.	+	.	gene_id "XLOC_007099"; transcript_id "TCONS_00012627"; exon_number "26"; gene_name "ENSCGRG00001019162.1"; oId "ENSCGRT00001024175.1"; nearest_ref "ENSCGRT00001024175.1"; class_code "="; tss_id "TSS9330"; p_id "P6081";
LT883667v1	Cufflinks	exon	29295723	29295851	.	+	.	gene_id "XLOC_007099"; transcript_id "TCONS_00012628"; exon_number "26"; gene_name "ENSCGRG00001019162.1"; oId "ENSCGRT00001024185.1"; nearest_ref "ENSCGRT00001024185.1"; class_code "="; tss_id "TSS9330"; p_id "P6080";
LT883667v1	Cufflinks	exon	29295723	29295851	.	+	.	gene_id "XLOC_007099"; transcript_id "TCONS_00012626"; exon_number "26"; gene_name "ENSCGRG00001019162.1"; oId "CUFF.6109.5"; nearest_ref "ENSCGRT00001024175.1"; class_code "j"; tss_id "TSS9330";
LT883667v1	Cufflinks	exon	29296596	29296779	.	+	.	gene_id "XLOC_007099"; transcript_id "TCONS_00012629"; exon_number "26"; gene_name "ENSCGRG00001019162.1"; oId "ENSCGRT00001024189.1"; nearest_ref "ENSCGRT00001024189.1"; class_code "="; tss_id "TSS9330"; p_id "P6079";
LT883667v1	Cufflinks	exon	29296596	29296779	.	+	.	gene_id "XLOC_007099"; transcript_id "TCONS_00012625"; exon_number "26"; gene_name "ENSCGRG00001019162.1"; oId "CUFF.6109.4"; nearest_ref "ENSCGRT00001024175.1"; class_code "j"; tss_id "TSS9330";
LT883667v1	Cufflinks	exon	29296654	29296779	.	+	.	gene_id "XLOC_007099"; transcript_id "TCONS_00012627"; exon_number "27"; gene_name "ENSCGRG00001019162.1"; oId "ENSCGRT00001024175.1"; nearest_ref "ENSCGRT00001024175.1"; class_code "="; tss_id "TSS9330"; p_id "P6081";
LT883667v1	Cufflinks	exon	29296654	29296779	.	+	.	gene_id "XLOC_007099"; transcript_id "TCONS_00012628"; exon_number "27"; gene_name "ENSCGRG00001019162.1"; oId "ENSCGRT00001024185.1"; nearest_ref "ENSCGRT00001024185.1"; class_code "="; tss_id "TSS9330"; p_id "P6080";
LT883667v1	Cufflinks	exon	29296654	29296779	.	+	.	gene_id "XLOC_007099"; transcript_id "TCONS_00012626"; exon_number "27"; gene_name "ENSCGRG00001019162.1"; oId "CUFF.6109.5"; nearest_ref "ENSCGRT00001024175.1"; class_code "j"; tss_id "TSS9330";
LT883667v1	Cufflinks	exon	29296887	29297012	.	+	.	gene_id "XLOC_007099"; transcript_id "TCONS_00012627"; exon_number "28"; gene_name "ENSCGRG00001019162.1"; oId "ENSCGRT00001024175.1"; nearest_ref "ENSCGRT00001024175.1"; class_code "="; tss_id "TSS9330"; p_id "P6081";
LT883667v1	Cufflinks	exon	29296887	29297012	.	+	.	gene_id "XLOC_007099"; transcript_id "TCONS_00012629"; exon_number "27"; gene_name "ENSCGRG00001019162.1"; oId "ENSCGRT00001024189.1"; nearest_ref "ENSCGRT00001024189.1"; class_code "="; tss_id "TSS9330"; p_id "P6079";
LT883667v1	Cufflinks	exon	29296887	29297012	.	+	.	gene_id "XLOC_007099"; transcript_id "TCONS_00012628"; exon_number "28"; gene_name "ENSCGRG00001019162.1"; oId "ENSCGRT00001024185.1"; nearest_ref "ENSCGRT00001024185.1"; class_code "="; tss_id "TSS9330"; p_id "P6080";
LT883667v1	Cufflinks	exon	29296887	29297012	.	+	.	gene_id "XLOC_007099"; transcript_id "TCONS_00012626"; exon_number "28"; gene_name "ENSCGRG00001019162.1"; oId "CUFF.6109.5"; nearest_ref "ENSCGRT00001024175.1"; class_code "j"; tss_id "TSS9330";
LT883667v1	Cufflinks	exon	29296887	29297012	.	+	.	gene_id "XLOC_007099"; transcript_id "TCONS_00012625"; exon_number "27"; gene_name "ENSCGRG00001019162.1"; oId "CUFF.6109.4"; nearest_ref "ENSCGRT00001024175.1"; class_code "j"; tss_id "TSS9330";
LT883667v1	Cufflinks	exon	29298160	29298282	.	+	.	gene_id "XLOC_007099"; transcript_id "TCONS_00012627"; exon_number "29"; gene_name "ENSCGRG00001019162.1"; oId "ENSCGRT00001024175.1"; nearest_ref "ENSCGRT00001024175.1"; class_code "="; tss_id "TSS9330"; p_id "P6081";
LT883667v1	Cufflinks	exon	29298160	29298282	.	+	.	gene_id "XLOC_007099"; transcript_id "TCONS_00012629"; exon_number "28"; gene_name "ENSCGRG00001019162.1"; oId "ENSCGRT00001024189.1"; nearest_ref "ENSCGRT00001024189.1"; class_code "="; tss_id "TSS9330"; p_id "P6079";
LT883667v1	Cufflinks	exon	29298160	29298282	.	+	.	gene_id "XLOC_007099"; transcript_id "TCONS_00012628"; exon_number "29"; gene_name "ENSCGRG00001019162.1"; oId "ENSCGRT00001024185.1"; nearest_ref "ENSCGRT00001024185.1"; class_code "="; tss_id "TSS9330"; p_id "P6080";
LT883667v1	Cufflinks	exon	29298160	29298282	.	+	.	gene_id "XLOC_007099"; transcript_id "TCONS_00012626"; exon_number "29"; gene_name "ENSCGRG00001019162.1"; oId "CUFF.6109.5"; nearest_ref "ENSCGRT00001024175.1"; class_code "j"; tss_id "TSS9330";
LT883667v1	Cufflinks	exon	29298160	29298282	.	+	.	gene_id "XLOC_007099"; transcript_id "TCONS_00012625"; exon_number "28"; gene_name "ENSCGRG00001019162.1"; oId "CUFF.6109.4"; nearest_ref "ENSCGRT00001024175.1"; class_code "j"; tss_id "TSS9330";
LT883667v1	Cufflinks	exon	29299286	29299411	.	+	.	gene_id "XLOC_007099"; transcript_id "TCONS_00012627"; exon_number "30"; gene_name "ENSCGRG00001019162.1"; oId "ENSCGRT00001024175.1"; nearest_ref "ENSCGRT00001024175.1"; class_code "="; tss_id "TSS9330"; p_id "P6081";
LT883667v1	Cufflinks	exon	29299286	29299411	.	+	.	gene_id "XLOC_007099"; transcript_id "TCONS_00012629"; exon_number "29"; gene_name "ENSCGRG00001019162.1"; oId "ENSCGRT00001024189.1"; nearest_ref "ENSCGRT00001024189.1"; class_code "="; tss_id "TSS9330"; p_id "P6079";
LT883667v1	Cufflinks	exon	29299286	29299411	.	+	.	gene_id "XLOC_007099"; transcript_id "TCONS_00012628"; exon_number "30"; gene_name "ENSCGRG00001019162.1"; oId "ENSCGRT00001024185.1"; nearest_ref "ENSCGRT00001024185.1"; class_code "="; tss_id "TSS9330"; p_id "P6080";
LT883667v1	Cufflinks	exon	29299286	29299411	.	+	.	gene_id "XLOC_007099"; transcript_id "TCONS_00012626"; exon_number "30"; gene_name "ENSCGRG00001019162.1"; oId "CUFF.6109.5"; nearest_ref "ENSCGRT00001024175.1"; class_code "j"; tss_id "TSS9330";
LT883667v1	Cufflinks	exon	29299286	29299411	.	+	.	gene_id "XLOC_007099"; transcript_id "TCONS_00012625"; exon_number "29"; gene_name "ENSCGRG00001019162.1"; oId "CUFF.6109.4"; nearest_ref "ENSCGRT00001024175.1"; class_code "j"; tss_id "TSS9330";
LT883667v1	Cufflinks	exon	29300970	29301095	.	+	.	gene_id "XLOC_007099"; transcript_id "TCONS_00012627"; exon_number "31"; gene_name "ENSCGRG00001019162.1"; oId "ENSCGRT00001024175.1"; nearest_ref "ENSCGRT00001024175.1"; class_code "="; tss_id "TSS9330"; p_id "P6081";
LT883667v1	Cufflinks	exon	29300970	29301095	.	+	.	gene_id "XLOC_007099"; transcript_id "TCONS_00012629"; exon_number "30"; gene_name "ENSCGRG00001019162.1"; oId "ENSCGRT00001024189.1"; nearest_ref "ENSCGRT00001024189.1"; class_code "="; tss_id "TSS9330"; p_id "P6079";
LT883667v1	Cufflinks	exon	29300970	29301095	.	+	.	gene_id "XLOC_007099"; transcript_id "TCONS_00012628"; exon_number "31"; gene_name "ENSCGRG00001019162.1"; oId "ENSCGRT00001024185.1"; nearest_ref "ENSCGRT00001024185.1"; class_code "="; tss_id "TSS9330"; p_id "P6080";
LT883667v1	Cufflinks	exon	29300970	29301095	.	+	.	gene_id "XLOC_007099"; transcript_id "TCONS_00012626"; exon_number "31"; gene_name "ENSCGRG00001019162.1"; oId "CUFF.6109.5"; nearest_ref "ENSCGRT00001024175.1"; class_code "j"; tss_id "TSS9330";
LT883667v1	Cufflinks	exon	29300970	29301095	.	+	.	gene_id "XLOC_007099"; transcript_id "TCONS_00012625"; exon_number "30"; gene_name "ENSCGRG00001019162.1"; oId "CUFF.6109.4"; nearest_ref "ENSCGRT00001024175.1"; class_code "j"; tss_id "TSS9330";
LT883667v1	Cufflinks	exon	29308073	29308195	.	+	.	gene_id "XLOC_007099"; transcript_id "TCONS_00012627"; exon_number "32"; gene_name "ENSCGRG00001019162.1"; oId "ENSCGRT00001024175.1"; nearest_ref "ENSCGRT00001024175.1"; class_code "="; tss_id "TSS9330"; p_id "P6081";
LT883667v1	Cufflinks	exon	29308073	29308195	.	+	.	gene_id "XLOC_007099"; transcript_id "TCONS_00012629"; exon_number "31"; gene_name "ENSCGRG00001019162.1"; oId "ENSCGRT00001024189.1"; nearest_ref "ENSCGRT00001024189.1"; class_code "="; tss_id "TSS9330"; p_id "P6079";
LT883667v1	Cufflinks	exon	29308073	29308195	.	+	.	gene_id "XLOC_007099"; transcript_id "TCONS_00012628"; exon_number "32"; gene_name "ENSCGRG00001019162.1"; oId "ENSCGRT00001024185.1"; nearest_ref "ENSCGRT00001024185.1"; class_code "="; tss_id "TSS9330"; p_id "P6080";
LT883667v1	Cufflinks	exon	29308073	29308195	.	+	.	gene_id "XLOC_007099"; transcript_id "TCONS_00012626"; exon_number "32"; gene_name "ENSCGRG00001019162.1"; oId "CUFF.6109.5"; nearest_ref "ENSCGRT00001024175.1"; class_code "j"; tss_id "TSS9330";
LT883667v1	Cufflinks	exon	29308073	29308195	.	+	.	gene_id "XLOC_007099"; transcript_id "TCONS_00012625"; exon_number "31"; gene_name "ENSCGRG00001019162.1"; oId "CUFF.6109.4"; nearest_ref "ENSCGRT00001024175.1"; class_code "j"; tss_id "TSS9330";
LT883667v1	Cufflinks	exon	29308325	29308447	.	+	.	gene_id "XLOC_007099"; transcript_id "TCONS_00012627"; exon_number "33"; gene_name "ENSCGRG00001019162.1"; oId "ENSCGRT00001024175.1"; nearest_ref "ENSCGRT00001024175.1"; class_code "="; tss_id "TSS9330"; p_id "P6081";
LT883667v1	Cufflinks	exon	29308325	29308447	.	+	.	gene_id "XLOC_007099"; transcript_id "TCONS_00012629"; exon_number "32"; gene_name "ENSCGRG00001019162.1"; oId "ENSCGRT00001024189.1"; nearest_ref "ENSCGRT00001024189.1"; class_code "="; tss_id "TSS9330"; p_id "P6079";
LT883667v1	Cufflinks	exon	29308325	29308447	.	+	.	gene_id "XLOC_007099"; transcript_id "TCONS_00012628"; exon_number "33"; gene_name "ENSCGRG00001019162.1"; oId "ENSCGRT00001024185.1"; nearest_ref "ENSCGRT00001024185.1"; class_code "="; tss_id "TSS9330"; p_id "P6080";
LT883667v1	Cufflinks	exon	29308325	29308447	.	+	.	gene_id "XLOC_007099"; transcript_id "TCONS_00012626"; exon_number "33"; gene_name "ENSCGRG00001019162.1"; oId "CUFF.6109.5"; nearest_ref "ENSCGRT00001024175.1"; class_code "j"; tss_id "TSS9330";
LT883667v1	Cufflinks	exon	29308325	29308447	.	+	.	gene_id "XLOC_007099"; transcript_id "TCONS_00012625"; exon_number "32"; gene_name "ENSCGRG00001019162.1"; oId "CUFF.6109.4"; nearest_ref "ENSCGRT00001024175.1"; class_code "j"; tss_id "TSS9330";
LT883667v1	Cufflinks	exon	29309716	29309841	.	+	.	gene_id "XLOC_007099"; transcript_id "TCONS_00012627"; exon_number "34"; gene_name "ENSCGRG00001019162.1"; oId "ENSCGRT00001024175.1"; nearest_ref "ENSCGRT00001024175.1"; class_code "="; tss_id "TSS9330"; p_id "P6081";
LT883667v1	Cufflinks	exon	29309716	29309841	.	+	.	gene_id "XLOC_007099"; transcript_id "TCONS_00012629"; exon_number "33"; gene_name "ENSCGRG00001019162.1"; oId "ENSCGRT00001024189.1"; nearest_ref "ENSCGRT00001024189.1"; class_code "="; tss_id "TSS9330"; p_id "P6079";
LT883667v1	Cufflinks	exon	29309716	29309841	.	+	.	gene_id "XLOC_007099"; transcript_id "TCONS_00012628"; exon_number "34"; gene_name "ENSCGRG00001019162.1"; oId "ENSCGRT00001024185.1"; nearest_ref "ENSCGRT00001024185.1"; class_code "="; tss_id "TSS9330"; p_id "P6080";
LT883667v1	Cufflinks	exon	29309716	29309841	.	+	.	gene_id "XLOC_007099"; transcript_id "TCONS_00012626"; exon_number "34"; gene_name "ENSCGRG00001019162.1"; oId "CUFF.6109.5"; nearest_ref "ENSCGRT00001024175.1"; class_code "j"; tss_id "TSS9330";
LT883667v1	Cufflinks	exon	29309716	29309841	.	+	.	gene_id "XLOC_007099"; transcript_id "TCONS_00012625"; exon_number "33"; gene_name "ENSCGRG00001019162.1"; oId "CUFF.6109.4"; nearest_ref "ENSCGRT00001024175.1"; class_code "j"; tss_id "TSS9330";
LT883667v1	Cufflinks	exon	29311797	29311919	.	+	.	gene_id "XLOC_007099"; transcript_id "TCONS_00012627"; exon_number "35"; gene_name "ENSCGRG00001019162.1"; oId "ENSCGRT00001024175.1"; nearest_ref "ENSCGRT00001024175.1"; class_code "="; tss_id "TSS9330"; p_id "P6081";
LT883667v1	Cufflinks	exon	29311797	29311919	.	+	.	gene_id "XLOC_007099"; transcript_id "TCONS_00012629"; exon_number "34"; gene_name "ENSCGRG00001019162.1"; oId "ENSCGRT00001024189.1"; nearest_ref "ENSCGRT00001024189.1"; class_code "="; tss_id "TSS9330"; p_id "P6079";
LT883667v1	Cufflinks	exon	29311797	29311919	.	+	.	gene_id "XLOC_007099"; transcript_id "TCONS_00012628"; exon_number "35"; gene_name "ENSCGRG00001019162.1"; oId "ENSCGRT00001024185.1"; nearest_ref "ENSCGRT00001024185.1"; class_code "="; tss_id "TSS9330"; p_id "P6080";
LT883667v1	Cufflinks	exon	29311797	29311919	.	+	.	gene_id "XLOC_007099"; transcript_id "TCONS_00012626"; exon_number "35"; gene_name "ENSCGRG00001019162.1"; oId "CUFF.6109.5"; nearest_ref "ENSCGRT00001024175.1"; class_code "j"; tss_id "TSS9330";
LT883667v1	Cufflinks	exon	29311797	29311919	.	+	.	gene_id "XLOC_007099"; transcript_id "TCONS_00012625"; exon_number "34"; gene_name "ENSCGRG00001019162.1"; oId "CUFF.6109.4"; nearest_ref "ENSCGRT00001024175.1"; class_code "j"; tss_id "TSS9330";
LT883667v1	Cufflinks	exon	29313559	29313681	.	+	.	gene_id "XLOC_007099"; transcript_id "TCONS_00012627"; exon_number "36"; gene_name "ENSCGRG00001019162.1"; oId "ENSCGRT00001024175.1"; nearest_ref "ENSCGRT00001024175.1"; class_code "="; tss_id "TSS9330"; p_id "P6081";
LT883667v1	Cufflinks	exon	29313559	29313681	.	+	.	gene_id "XLOC_007099"; transcript_id "TCONS_00012629"; exon_number "35"; gene_name "ENSCGRG00001019162.1"; oId "ENSCGRT00001024189.1"; nearest_ref "ENSCGRT00001024189.1"; class_code "="; tss_id "TSS9330"; p_id "P6079";
LT883667v1	Cufflinks	exon	29313559	29313681	.	+	.	gene_id "XLOC_007099"; transcript_id "TCONS_00012628"; exon_number "36"; gene_name "ENSCGRG00001019162.1"; oId "ENSCGRT00001024185.1"; nearest_ref "ENSCGRT00001024185.1"; class_code "="; tss_id "TSS9330"; p_id "P6080";
LT883667v1	Cufflinks	exon	29313559	29313681	.	+	.	gene_id "XLOC_007099"; transcript_id "TCONS_00012626"; exon_number "36"; gene_name "ENSCGRG00001019162.1"; oId "CUFF.6109.5"; nearest_ref "ENSCGRT00001024175.1"; class_code "j"; tss_id "TSS9330";
LT883667v1	Cufflinks	exon	29313559	29313681	.	+	.	gene_id "XLOC_007099"; transcript_id "TCONS_00012625"; exon_number "35"; gene_name "ENSCGRG00001019162.1"; oId "CUFF.6109.4"; nearest_ref "ENSCGRT00001024175.1"; class_code "j"; tss_id "TSS9330";
LT883667v1	Cufflinks	exon	29313990	29314154	.	+	.	gene_id "XLOC_007099"; transcript_id "TCONS_00012627"; exon_number "37"; gene_name "ENSCGRG00001019162.1"; oId "ENSCGRT00001024175.1"; nearest_ref "ENSCGRT00001024175.1"; class_code "="; tss_id "TSS9330"; p_id "P6081";
LT883667v1	Cufflinks	exon	29313990	29314154	.	+	.	gene_id "XLOC_007099"; transcript_id "TCONS_00012629"; exon_number "36"; gene_name "ENSCGRG00001019162.1"; oId "ENSCGRT00001024189.1"; nearest_ref "ENSCGRT00001024189.1"; class_code "="; tss_id "TSS9330"; p_id "P6079";
LT883667v1	Cufflinks	exon	29313990	29314154	.	+	.	gene_id "XLOC_007099"; transcript_id "TCONS_00012628"; exon_number "37"; gene_name "ENSCGRG00001019162.1"; oId "ENSCGRT00001024185.1"; nearest_ref "ENSCGRT00001024185.1"; class_code "="; tss_id "TSS9330"; p_id "P6080";
LT883667v1	Cufflinks	exon	29313990	29314154	.	+	.	gene_id "XLOC_007099"; transcript_id "TCONS_00012626"; exon_number "37"; gene_name "ENSCGRG00001019162.1"; oId "CUFF.6109.5"; nearest_ref "ENSCGRT00001024175.1"; class_code "j"; tss_id "TSS9330";
LT883667v1	Cufflinks	exon	29313990	29314154	.	+	.	gene_id "XLOC_007099"; transcript_id "TCONS_00012625"; exon_number "36"; gene_name "ENSCGRG00001019162.1"; oId "CUFF.6109.4"; nearest_ref "ENSCGRT00001024175.1"; class_code "j"; tss_id "TSS9330";
LT883667v1	Cufflinks	exon	29315857	29315925	.	+	.	gene_id "XLOC_007099"; transcript_id "TCONS_00012627"; exon_number "38"; gene_name "ENSCGRG00001019162.1"; oId "ENSCGRT00001024175.1"; nearest_ref "ENSCGRT00001024175.1"; class_code "="; tss_id "TSS9330"; p_id "P6081";
LT883667v1	Cufflinks	exon	29315857	29315925	.	+	.	gene_id "XLOC_007099"; transcript_id "TCONS_00012629"; exon_number "37"; gene_name "ENSCGRG00001019162.1"; oId "ENSCGRT00001024189.1"; nearest_ref "ENSCGRT00001024189.1"; class_code "="; tss_id "TSS9330"; p_id "P6079";
LT883667v1	Cufflinks	exon	29315857	29315925	.	+	.	gene_id "XLOC_007099"; transcript_id "TCONS_00012628"; exon_number "38"; gene_name "ENSCGRG00001019162.1"; oId "ENSCGRT00001024185.1"; nearest_ref "ENSCGRT00001024185.1"; class_code "="; tss_id "TSS9330"; p_id "P6080";
LT883667v1	Cufflinks	exon	29315857	29315925	.	+	.	gene_id "XLOC_007099"; transcript_id "TCONS_00012626"; exon_number "38"; gene_name "ENSCGRG00001019162.1"; oId "CUFF.6109.5"; nearest_ref "ENSCGRT00001024175.1"; class_code "j"; tss_id "TSS9330";
LT883667v1	Cufflinks	exon	29315857	29315925	.	+	.	gene_id "XLOC_007099"; transcript_id "TCONS_00012625"; exon_number "37"; gene_name "ENSCGRG00001019162.1"; oId "CUFF.6109.4"; nearest_ref "ENSCGRT00001024175.1"; class_code "j"; tss_id "TSS9330";
LT883667v1	Cufflinks	exon	29316018	29316143	.	+	.	gene_id "XLOC_007099"; transcript_id "TCONS_00012627"; exon_number "39"; gene_name "ENSCGRG00001019162.1"; oId "ENSCGRT00001024175.1"; nearest_ref "ENSCGRT00001024175.1"; class_code "="; tss_id "TSS9330"; p_id "P6081";
LT883667v1	Cufflinks	exon	29316018	29316143	.	+	.	gene_id "XLOC_007099"; transcript_id "TCONS_00012629"; exon_number "38"; gene_name "ENSCGRG00001019162.1"; oId "ENSCGRT00001024189.1"; nearest_ref "ENSCGRT00001024189.1"; class_code "="; tss_id "TSS9330"; p_id "P6079";
LT883667v1	Cufflinks	exon	29316018	29316143	.	+	.	gene_id "XLOC_007099"; transcript_id "TCONS_00012628"; exon_number "39"; gene_name "ENSCGRG00001019162.1"; oId "ENSCGRT00001024185.1"; nearest_ref "ENSCGRT00001024185.1"; class_code "="; tss_id "TSS9330"; p_id "P6080";
LT883667v1	Cufflinks	exon	29316018	29316143	.	+	.	gene_id "XLOC_007099"; transcript_id "TCONS_00012626"; exon_number "39"; gene_name "ENSCGRG00001019162.1"; oId "CUFF.6109.5"; nearest_ref "ENSCGRT00001024175.1"; class_code "j"; tss_id "TSS9330";
LT883667v1	Cufflinks	exon	29316018	29316143	.	+	.	gene_id "XLOC_007099"; transcript_id "TCONS_00012625"; exon_number "38"; gene_name "ENSCGRG00001019162.1"; oId "CUFF.6109.4"; nearest_ref "ENSCGRT00001024175.1"; class_code "j"; tss_id "TSS9330";
LT883667v1	Cufflinks	exon	29316989	29317111	.	+	.	gene_id "XLOC_007099"; transcript_id "TCONS_00012627"; exon_number "40"; gene_name "ENSCGRG00001019162.1"; oId "ENSCGRT00001024175.1"; nearest_ref "ENSCGRT00001024175.1"; class_code "="; tss_id "TSS9330"; p_id "P6081";
LT883667v1	Cufflinks	exon	29316989	29317111	.	+	.	gene_id "XLOC_007099"; transcript_id "TCONS_00012629"; exon_number "39"; gene_name "ENSCGRG00001019162.1"; oId "ENSCGRT00001024189.1"; nearest_ref "ENSCGRT00001024189.1"; class_code "="; tss_id "TSS9330"; p_id "P6079";
LT883667v1	Cufflinks	exon	29316989	29317111	.	+	.	gene_id "XLOC_007099"; transcript_id "TCONS_00012628"; exon_number "40"; gene_name "ENSCGRG00001019162.1"; oId "ENSCGRT00001024185.1"; nearest_ref "ENSCGRT00001024185.1"; class_code "="; tss_id "TSS9330"; p_id "P6080";
LT883667v1	Cufflinks	exon	29316989	29317111	.	+	.	gene_id "XLOC_007099"; transcript_id "TCONS_00012626"; exon_number "40"; gene_name "ENSCGRG00001019162.1"; oId "CUFF.6109.5"; nearest_ref "ENSCGRT00001024175.1"; class_code "j"; tss_id "TSS9330";
LT883667v1	Cufflinks	exon	29316989	29317111	.	+	.	gene_id "XLOC_007099"; transcript_id "TCONS_00012625"; exon_number "39"; gene_name "ENSCGRG00001019162.1"; oId "CUFF.6109.4"; nearest_ref "ENSCGRT00001024175.1"; class_code "j"; tss_id "TSS9330";
LT883667v1	Cufflinks	exon	29317747	29317905	.	+	.	gene_id "XLOC_007099"; transcript_id "TCONS_00012627"; exon_number "41"; gene_name "ENSCGRG00001019162.1"; oId "ENSCGRT00001024175.1"; nearest_ref "ENSCGRT00001024175.1"; class_code "="; tss_id "TSS9330"; p_id "P6081";
LT883667v1	Cufflinks	exon	29317747	29317923	.	+	.	gene_id "XLOC_007099"; transcript_id "TCONS_00012629"; exon_number "40"; gene_name "ENSCGRG00001019162.1"; oId "ENSCGRT00001024189.1"; nearest_ref "ENSCGRT00001024189.1"; class_code "="; tss_id "TSS9330"; p_id "P6079";
LT883667v1	Cufflinks	exon	29317747	29317923	.	+	.	gene_id "XLOC_007099"; transcript_id "TCONS_00012628"; exon_number "41"; gene_name "ENSCGRG00001019162.1"; oId "ENSCGRT00001024185.1"; nearest_ref "ENSCGRT00001024185.1"; class_code "="; tss_id "TSS9330"; p_id "P6080";
LT883667v1	Cufflinks	exon	29317747	29317923	.	+	.	gene_id "XLOC_007099"; transcript_id "TCONS_00012626"; exon_number "41"; gene_name "ENSCGRG00001019162.1"; oId "CUFF.6109.5"; nearest_ref "ENSCGRT00001024175.1"; class_code "j"; tss_id "TSS9330";
LT883667v1	Cufflinks	exon	29317747	29317905	.	+	.	gene_id "XLOC_007099"; transcript_id "TCONS_00012625"; exon_number "40"; gene_name "ENSCGRG00001019162.1"; oId "CUFF.6109.4"; nearest_ref "ENSCGRT00001024175.1"; class_code "j"; tss_id "TSS9330";
LT883667v1	Cufflinks	exon	29318547	29318618	.	+	.	gene_id "XLOC_007099"; transcript_id "TCONS_00012627"; exon_number "42"; gene_name "ENSCGRG00001019162.1"; oId "ENSCGRT00001024175.1"; nearest_ref "ENSCGRT00001024175.1"; class_code "="; tss_id "TSS9330"; p_id "P6081";
LT883667v1	Cufflinks	exon	29318547	29318618	.	+	.	gene_id "XLOC_007099"; transcript_id "TCONS_00012625"; exon_number "41"; gene_name "ENSCGRG00001019162.1"; oId "CUFF.6109.4"; nearest_ref "ENSCGRT00001024175.1"; class_code "j"; tss_id "TSS9330";
LT883667v1	Cufflinks	exon	29321716	29321874	.	+	.	gene_id "XLOC_007099"; transcript_id "TCONS_00012629"; exon_number "41"; gene_name "ENSCGRG00001019162.1"; oId "ENSCGRT00001024189.1"; nearest_ref "ENSCGRT00001024189.1"; class_code "="; tss_id "TSS9330"; p_id "P6079";
LT883667v1	Cufflinks	exon	29321716	29321874	.	+	.	gene_id "XLOC_007099"; transcript_id "TCONS_00012628"; exon_number "42"; gene_name "ENSCGRG00001019162.1"; oId "ENSCGRT00001024185.1"; nearest_ref "ENSCGRT00001024185.1"; class_code "="; tss_id "TSS9330"; p_id "P6080";
LT883667v1	Cufflinks	exon	29321716	29321874	.	+	.	gene_id "XLOC_007099"; transcript_id "TCONS_00012626"; exon_number "42"; gene_name "ENSCGRG00001019162.1"; oId "CUFF.6109.5"; nearest_ref "ENSCGRT00001024175.1"; class_code "j"; tss_id "TSS9330";
LT883667v1	Cufflinks	exon	29321749	29321874	.	+	.	gene_id "XLOC_007099"; transcript_id "TCONS_00012627"; exon_number "43"; gene_name "ENSCGRG00001019162.1"; oId "ENSCGRT00001024175.1"; nearest_ref "ENSCGRT00001024175.1"; class_code "="; tss_id "TSS9330"; p_id "P6081";
LT883667v1	Cufflinks	exon	29321749	29321874	.	+	.	gene_id "XLOC_007099"; transcript_id "TCONS_00012625"; exon_number "42"; gene_name "ENSCGRG00001019162.1"; oId "CUFF.6109.4"; nearest_ref "ENSCGRT00001024175.1"; class_code "j"; tss_id "TSS9330";
LT883667v1	Cufflinks	exon	29324792	29324914	.	+	.	gene_id "XLOC_007099"; transcript_id "TCONS_00012627"; exon_number "44"; gene_name "ENSCGRG00001019162.1"; oId "ENSCGRT00001024175.1"; nearest_ref "ENSCGRT00001024175.1"; class_code "="; tss_id "TSS9330"; p_id "P6081";
LT883667v1	Cufflinks	exon	29324792	29324914	.	+	.	gene_id "XLOC_007099"; transcript_id "TCONS_00012629"; exon_number "42"; gene_name "ENSCGRG00001019162.1"; oId "ENSCGRT00001024189.1"; nearest_ref "ENSCGRT00001024189.1"; class_code "="; tss_id "TSS9330"; p_id "P6079";
LT883667v1	Cufflinks	exon	29324792	29324914	.	+	.	gene_id "XLOC_007099"; transcript_id "TCONS_00012628"; exon_number "43"; gene_name "ENSCGRG00001019162.1"; oId "ENSCGRT00001024185.1"; nearest_ref "ENSCGRT00001024185.1"; class_code "="; tss_id "TSS9330"; p_id "P6080";
LT883667v1	Cufflinks	exon	29324792	29324914	.	+	.	gene_id "XLOC_007099"; transcript_id "TCONS_00012626"; exon_number "43"; gene_name "ENSCGRG00001019162.1"; oId "CUFF.6109.5"; nearest_ref "ENSCGRT00001024175.1"; class_code "j"; tss_id "TSS9330";
LT883667v1	Cufflinks	exon	29324792	29324914	.	+	.	gene_id "XLOC_007099"; transcript_id "TCONS_00012625"; exon_number "43"; gene_name "ENSCGRG00001019162.1"; oId "CUFF.6109.4"; nearest_ref "ENSCGRT00001024175.1"; class_code "j"; tss_id "TSS9330";
LT883667v1	Cufflinks	exon	29328127	29328252	.	+	.	gene_id "XLOC_007099"; transcript_id "TCONS_00012627"; exon_number "45"; gene_name "ENSCGRG00001019162.1"; oId "ENSCGRT00001024175.1"; nearest_ref "ENSCGRT00001024175.1"; class_code "="; tss_id "TSS9330"; p_id "P6081";
LT883667v1	Cufflinks	exon	29328127	29328252	.	+	.	gene_id "XLOC_007099"; transcript_id "TCONS_00012629"; exon_number "43"; gene_name "ENSCGRG00001019162.1"; oId "ENSCGRT00001024189.1"; nearest_ref "ENSCGRT00001024189.1"; class_code "="; tss_id "TSS9330"; p_id "P6079";
LT883667v1	Cufflinks	exon	29328127	29328252	.	+	.	gene_id "XLOC_007099"; transcript_id "TCONS_00012628"; exon_number "44"; gene_name "ENSCGRG00001019162.1"; oId "ENSCGRT00001024185.1"; nearest_ref "ENSCGRT00001024185.1"; class_code "="; tss_id "TSS9330"; p_id "P6080";
LT883667v1	Cufflinks	exon	29328127	29328252	.	+	.	gene_id "XLOC_007099"; transcript_id "TCONS_00012626"; exon_number "44"; gene_name "ENSCGRG00001019162.1"; oId "CUFF.6109.5"; nearest_ref "ENSCGRT00001024175.1"; class_code "j"; tss_id "TSS9330";
LT883667v1	Cufflinks	exon	29328127	29328252	.	+	.	gene_id "XLOC_007099"; transcript_id "TCONS_00012625"; exon_number "44"; gene_name "ENSCGRG00001019162.1"; oId "CUFF.6109.4"; nearest_ref "ENSCGRT00001024175.1"; class_code "j"; tss_id "TSS9330";
LT883667v1	Cufflinks	exon	29330200	29330316	.	+	.	gene_id "XLOC_007099"; transcript_id "TCONS_00012627"; exon_number "46"; gene_name "ENSCGRG00001019162.1"; oId "ENSCGRT00001024175.1"; nearest_ref "ENSCGRT00001024175.1"; class_code "="; tss_id "TSS9330"; p_id "P6081";
LT883667v1	Cufflinks	exon	29330200	29330316	.	+	.	gene_id "XLOC_007099"; transcript_id "TCONS_00012629"; exon_number "44"; gene_name "ENSCGRG00001019162.1"; oId "ENSCGRT00001024189.1"; nearest_ref "ENSCGRT00001024189.1"; class_code "="; tss_id "TSS9330"; p_id "P6079";
LT883667v1	Cufflinks	exon	29330200	29330316	.	+	.	gene_id "XLOC_007099"; transcript_id "TCONS_00012628"; exon_number "45"; gene_name "ENSCGRG00001019162.1"; oId "ENSCGRT00001024185.1"; nearest_ref "ENSCGRT00001024185.1"; class_code "="; tss_id "TSS9330"; p_id "P6080";
LT883667v1	Cufflinks	exon	29330200	29330316	.	+	.	gene_id "XLOC_007099"; transcript_id "TCONS_00012626"; exon_number "45"; gene_name "ENSCGRG00001019162.1"; oId "CUFF.6109.5"; nearest_ref "ENSCGRT00001024175.1"; class_code "j"; tss_id "TSS9330";
LT883667v1	Cufflinks	exon	29330200	29330316	.	+	.	gene_id "XLOC_007099"; transcript_id "TCONS_00012625"; exon_number "45"; gene_name "ENSCGRG00001019162.1"; oId "CUFF.6109.4"; nearest_ref "ENSCGRT00001024175.1"; class_code "j"; tss_id "TSS9330";
LT883667v1	Cufflinks	exon	29331513	29331641	.	+	.	gene_id "XLOC_007099"; transcript_id "TCONS_00012627"; exon_number "47"; gene_name "ENSCGRG00001019162.1"; oId "ENSCGRT00001024175.1"; nearest_ref "ENSCGRT00001024175.1"; class_code "="; tss_id "TSS9330"; p_id "P6081";
LT883667v1	Cufflinks	exon	29331513	29331641	.	+	.	gene_id "XLOC_007099"; transcript_id "TCONS_00012629"; exon_number "45"; gene_name "ENSCGRG00001019162.1"; oId "ENSCGRT00001024189.1"; nearest_ref "ENSCGRT00001024189.1"; class_code "="; tss_id "TSS9330"; p_id "P6079";
LT883667v1	Cufflinks	exon	29331513	29331641	.	+	.	gene_id "XLOC_007099"; transcript_id "TCONS_00012628"; exon_number "46"; gene_name "ENSCGRG00001019162.1"; oId "ENSCGRT00001024185.1"; nearest_ref "ENSCGRT00001024185.1"; class_code "="; tss_id "TSS9330"; p_id "P6080";
LT883667v1	Cufflinks	exon	29331513	29331641	.	+	.	gene_id "XLOC_007099"; transcript_id "TCONS_00012626"; exon_number "46"; gene_name "ENSCGRG00001019162.1"; oId "CUFF.6109.5"; nearest_ref "ENSCGRT00001024175.1"; class_code "j"; tss_id "TSS9330";
LT883667v1	Cufflinks	exon	29331513	29331641	.	+	.	gene_id "XLOC_007099"; transcript_id "TCONS_00012625"; exon_number "46"; gene_name "ENSCGRG00001019162.1"; oId "CUFF.6109.4"; nearest_ref "ENSCGRT00001024175.1"; class_code "j"; tss_id "TSS9330";
LT883667v1	Cufflinks	exon	29332781	29332900	.	+	.	gene_id "XLOC_007099"; transcript_id "TCONS_00012627"; exon_number "48"; gene_name "ENSCGRG00001019162.1"; oId "ENSCGRT00001024175.1"; nearest_ref "ENSCGRT00001024175.1"; class_code "="; tss_id "TSS9330"; p_id "P6081";
LT883667v1	Cufflinks	exon	29332781	29332900	.	+	.	gene_id "XLOC_007099"; transcript_id "TCONS_00012629"; exon_number "46"; gene_name "ENSCGRG00001019162.1"; oId "ENSCGRT00001024189.1"; nearest_ref "ENSCGRT00001024189.1"; class_code "="; tss_id "TSS9330"; p_id "P6079";
LT883667v1	Cufflinks	exon	29332781	29332900	.	+	.	gene_id "XLOC_007099"; transcript_id "TCONS_00012628"; exon_number "47"; gene_name "ENSCGRG00001019162.1"; oId "ENSCGRT00001024185.1"; nearest_ref "ENSCGRT00001024185.1"; class_code "="; tss_id "TSS9330"; p_id "P6080";
LT883667v1	Cufflinks	exon	29332781	29332900	.	+	.	gene_id "XLOC_007099"; transcript_id "TCONS_00012626"; exon_number "47"; gene_name "ENSCGRG00001019162.1"; oId "CUFF.6109.5"; nearest_ref "ENSCGRT00001024175.1"; class_code "j"; tss_id "TSS9330";
LT883667v1	Cufflinks	exon	29332781	29332900	.	+	.	gene_id "XLOC_007099"; transcript_id "TCONS_00012625"; exon_number "47"; gene_name "ENSCGRG00001019162.1"; oId "CUFF.6109.4"; nearest_ref "ENSCGRT00001024175.1"; class_code "j"; tss_id "TSS9330";
LT883667v1	Cufflinks	exon	29334822	29334947	.	+	.	gene_id "XLOC_007099"; transcript_id "TCONS_00012627"; exon_number "49"; gene_name "ENSCGRG00001019162.1"; oId "ENSCGRT00001024175.1"; nearest_ref "ENSCGRT00001024175.1"; class_code "="; tss_id "TSS9330"; p_id "P6081";
LT883667v1	Cufflinks	exon	29334822	29334947	.	+	.	gene_id "XLOC_007099"; transcript_id "TCONS_00012629"; exon_number "47"; gene_name "ENSCGRG00001019162.1"; oId "ENSCGRT00001024189.1"; nearest_ref "ENSCGRT00001024189.1"; class_code "="; tss_id "TSS9330"; p_id "P6079";
LT883667v1	Cufflinks	exon	29334822	29334947	.	+	.	gene_id "XLOC_007099"; transcript_id "TCONS_00012628"; exon_number "48"; gene_name "ENSCGRG00001019162.1"; oId "ENSCGRT00001024185.1"; nearest_ref "ENSCGRT00001024185.1"; class_code "="; tss_id "TSS9330"; p_id "P6080";
LT883667v1	Cufflinks	exon	29334822	29334947	.	+	.	gene_id "XLOC_007099"; transcript_id "TCONS_00012626"; exon_number "48"; gene_name "ENSCGRG00001019162.1"; oId "CUFF.6109.5"; nearest_ref "ENSCGRT00001024175.1"; class_code "j"; tss_id "TSS9330";
LT883667v1	Cufflinks	exon	29334822	29334947	.	+	.	gene_id "XLOC_007099"; transcript_id "TCONS_00012625"; exon_number "48"; gene_name "ENSCGRG00001019162.1"; oId "CUFF.6109.4"; nearest_ref "ENSCGRT00001024175.1"; class_code "j"; tss_id "TSS9330";
LT883667v1	Cufflinks	exon	29338070	29338219	.	+	.	gene_id "XLOC_007099"; transcript_id "TCONS_00012627"; exon_number "50"; gene_name "ENSCGRG00001019162.1"; oId "ENSCGRT00001024175.1"; nearest_ref "ENSCGRT00001024175.1"; class_code "="; tss_id "TSS9330"; p_id "P6081";
LT883667v1	Cufflinks	exon	29338070	29338219	.	+	.	gene_id "XLOC_007099"; transcript_id "TCONS_00012629"; exon_number "48"; gene_name "ENSCGRG00001019162.1"; oId "ENSCGRT00001024189.1"; nearest_ref "ENSCGRT00001024189.1"; class_code "="; tss_id "TSS9330"; p_id "P6079";
LT883667v1	Cufflinks	exon	29338070	29338219	.	+	.	gene_id "XLOC_007099"; transcript_id "TCONS_00012628"; exon_number "49"; gene_name "ENSCGRG00001019162.1"; oId "ENSCGRT00001024185.1"; nearest_ref "ENSCGRT00001024185.1"; class_code "="; tss_id "TSS9330"; p_id "P6080";
LT883667v1	Cufflinks	exon	29338070	29338219	.	+	.	gene_id "XLOC_007099"; transcript_id "TCONS_00012626"; exon_number "49"; gene_name "ENSCGRG00001019162.1"; oId "CUFF.6109.5"; nearest_ref "ENSCGRT00001024175.1"; class_code "j"; tss_id "TSS9330";
LT883667v1	Cufflinks	exon	29338070	29338219	.	+	.	gene_id "XLOC_007099"; transcript_id "TCONS_00012625"; exon_number "49"; gene_name "ENSCGRG00001019162.1"; oId "CUFF.6109.4"; nearest_ref "ENSCGRT00001024175.1"; class_code "j"; tss_id "TSS9330";
LT883667v1	Cufflinks	exon	29338576	29338641	.	+	.	gene_id "XLOC_007099"; transcript_id "TCONS_00012627"; exon_number "51"; gene_name "ENSCGRG00001019162.1"; oId "ENSCGRT00001024175.1"; nearest_ref "ENSCGRT00001024175.1"; class_code "="; tss_id "TSS9330"; p_id "P6081";
LT883667v1	Cufflinks	exon	29338576	29338641	.	+	.	gene_id "XLOC_007099"; transcript_id "TCONS_00012629"; exon_number "49"; gene_name "ENSCGRG00001019162.1"; oId "ENSCGRT00001024189.1"; nearest_ref "ENSCGRT00001024189.1"; class_code "="; tss_id "TSS9330"; p_id "P6079";
LT883667v1	Cufflinks	exon	29338576	29338641	.	+	.	gene_id "XLOC_007099"; transcript_id "TCONS_00012628"; exon_number "50"; gene_name "ENSCGRG00001019162.1"; oId "ENSCGRT00001024185.1"; nearest_ref "ENSCGRT00001024185.1"; class_code "="; tss_id "TSS9330"; p_id "P6080";
LT883667v1	Cufflinks	exon	29338576	29338641	.	+	.	gene_id "XLOC_007099"; transcript_id "TCONS_00012626"; exon_number "50"; gene_name "ENSCGRG00001019162.1"; oId "CUFF.6109.5"; nearest_ref "ENSCGRT00001024175.1"; class_code "j"; tss_id "TSS9330";
LT883667v1	Cufflinks	exon	29338576	29338641	.	+	.	gene_id "XLOC_007099"; transcript_id "TCONS_00012625"; exon_number "50"; gene_name "ENSCGRG00001019162.1"; oId "CUFF.6109.4"; nearest_ref "ENSCGRT00001024175.1"; class_code "j"; tss_id "TSS9330";
LT883667v1	Cufflinks	exon	29339049	29339165	.	+	.	gene_id "XLOC_007099"; transcript_id "TCONS_00012627"; exon_number "52"; gene_name "ENSCGRG00001019162.1"; oId "ENSCGRT00001024175.1"; nearest_ref "ENSCGRT00001024175.1"; class_code "="; tss_id "TSS9330"; p_id "P6081";
LT883667v1	Cufflinks	exon	29339049	29339165	.	+	.	gene_id "XLOC_007099"; transcript_id "TCONS_00012629"; exon_number "50"; gene_name "ENSCGRG00001019162.1"; oId "ENSCGRT00001024189.1"; nearest_ref "ENSCGRT00001024189.1"; class_code "="; tss_id "TSS9330"; p_id "P6079";
LT883667v1	Cufflinks	exon	29339049	29339165	.	+	.	gene_id "XLOC_007099"; transcript_id "TCONS_00012628"; exon_number "51"; gene_name "ENSCGRG00001019162.1"; oId "ENSCGRT00001024185.1"; nearest_ref "ENSCGRT00001024185.1"; class_code "="; tss_id "TSS9330"; p_id "P6080";
LT883667v1	Cufflinks	exon	29339049	29339165	.	+	.	gene_id "XLOC_007099"; transcript_id "TCONS_00012626"; exon_number "51"; gene_name "ENSCGRG00001019162.1"; oId "CUFF.6109.5"; nearest_ref "ENSCGRT00001024175.1"; class_code "j"; tss_id "TSS9330";
LT883667v1	Cufflinks	exon	29339049	29339165	.	+	.	gene_id "XLOC_007099"; transcript_id "TCONS_00012625"; exon_number "51"; gene_name "ENSCGRG00001019162.1"; oId "CUFF.6109.4"; nearest_ref "ENSCGRT00001024175.1"; class_code "j"; tss_id "TSS9330";
LT883667v1	Cufflinks	exon	29341646	29341765	.	+	.	gene_id "XLOC_007099"; transcript_id "TCONS_00012627"; exon_number "53"; gene_name "ENSCGRG00001019162.1"; oId "ENSCGRT00001024175.1"; nearest_ref "ENSCGRT00001024175.1"; class_code "="; tss_id "TSS9330"; p_id "P6081";
LT883667v1	Cufflinks	exon	29341646	29341765	.	+	.	gene_id "XLOC_007099"; transcript_id "TCONS_00012629"; exon_number "51"; gene_name "ENSCGRG00001019162.1"; oId "ENSCGRT00001024189.1"; nearest_ref "ENSCGRT00001024189.1"; class_code "="; tss_id "TSS9330"; p_id "P6079";
LT883667v1	Cufflinks	exon	29341646	29341765	.	+	.	gene_id "XLOC_007099"; transcript_id "TCONS_00012628"; exon_number "52"; gene_name "ENSCGRG00001019162.1"; oId "ENSCGRT00001024185.1"; nearest_ref "ENSCGRT00001024185.1"; class_code "="; tss_id "TSS9330"; p_id "P6080";
LT883667v1	Cufflinks	exon	29341646	29341765	.	+	.	gene_id "XLOC_007099"; transcript_id "TCONS_00012626"; exon_number "52"; gene_name "ENSCGRG00001019162.1"; oId "CUFF.6109.5"; nearest_ref "ENSCGRT00001024175.1"; class_code "j"; tss_id "TSS9330";
LT883667v1	Cufflinks	exon	29341646	29341765	.	+	.	gene_id "XLOC_007099"; transcript_id "TCONS_00012625"; exon_number "52"; gene_name "ENSCGRG00001019162.1"; oId "CUFF.6109.4"; nearest_ref "ENSCGRT00001024175.1"; class_code "j"; tss_id "TSS9330";
LT883667v1	Cufflinks	exon	29343226	29343348	.	+	.	gene_id "XLOC_007099"; transcript_id "TCONS_00012627"; exon_number "54"; gene_name "ENSCGRG00001019162.1"; oId "ENSCGRT00001024175.1"; nearest_ref "ENSCGRT00001024175.1"; class_code "="; tss_id "TSS9330"; p_id "P6081";
LT883667v1	Cufflinks	exon	29343226	29343348	.	+	.	gene_id "XLOC_007099"; transcript_id "TCONS_00012629"; exon_number "52"; gene_name "ENSCGRG00001019162.1"; oId "ENSCGRT00001024189.1"; nearest_ref "ENSCGRT00001024189.1"; class_code "="; tss_id "TSS9330"; p_id "P6079";
LT883667v1	Cufflinks	exon	29343226	29343348	.	+	.	gene_id "XLOC_007099"; transcript_id "TCONS_00012628"; exon_number "53"; gene_name "ENSCGRG00001019162.1"; oId "ENSCGRT00001024185.1"; nearest_ref "ENSCGRT00001024185.1"; class_code "="; tss_id "TSS9330"; p_id "P6080";
LT883667v1	Cufflinks	exon	29343226	29343348	.	+	.	gene_id "XLOC_007099"; transcript_id "TCONS_00012626"; exon_number "53"; gene_name "ENSCGRG00001019162.1"; oId "CUFF.6109.5"; nearest_ref "ENSCGRT00001024175.1"; class_code "j"; tss_id "TSS9330";
LT883667v1	Cufflinks	exon	29343226	29343348	.	+	.	gene_id "XLOC_007099"; transcript_id "TCONS_00012625"; exon_number "53"; gene_name "ENSCGRG00001019162.1"; oId "CUFF.6109.4"; nearest_ref "ENSCGRT00001024175.1"; class_code "j"; tss_id "TSS9330";
LT883667v1	Cufflinks	exon	29344963	29345094	.	+	.	gene_id "XLOC_007099"; transcript_id "TCONS_00012627"; exon_number "55"; gene_name "ENSCGRG00001019162.1"; oId "ENSCGRT00001024175.1"; nearest_ref "ENSCGRT00001024175.1"; class_code "="; tss_id "TSS9330"; p_id "P6081";
LT883667v1	Cufflinks	exon	29344963	29345094	.	+	.	gene_id "XLOC_007099"; transcript_id "TCONS_00012629"; exon_number "53"; gene_name "ENSCGRG00001019162.1"; oId "ENSCGRT00001024189.1"; nearest_ref "ENSCGRT00001024189.1"; class_code "="; tss_id "TSS9330"; p_id "P6079";
LT883667v1	Cufflinks	exon	29344963	29345094	.	+	.	gene_id "XLOC_007099"; transcript_id "TCONS_00012628"; exon_number "54"; gene_name "ENSCGRG00001019162.1"; oId "ENSCGRT00001024185.1"; nearest_ref "ENSCGRT00001024185.1"; class_code "="; tss_id "TSS9330"; p_id "P6080";
LT883667v1	Cufflinks	exon	29344963	29345094	.	+	.	gene_id "XLOC_007099"; transcript_id "TCONS_00012626"; exon_number "54"; gene_name "ENSCGRG00001019162.1"; oId "CUFF.6109.5"; nearest_ref "ENSCGRT00001024175.1"; class_code "j"; tss_id "TSS9330";
LT883667v1	Cufflinks	exon	29344963	29345094	.	+	.	gene_id "XLOC_007099"; transcript_id "TCONS_00012625"; exon_number "54"; gene_name "ENSCGRG00001019162.1"; oId "CUFF.6109.4"; nearest_ref "ENSCGRT00001024175.1"; class_code "j"; tss_id "TSS9330";
LT883667v1	Cufflinks	exon	29347275	29347400	.	+	.	gene_id "XLOC_007099"; transcript_id "TCONS_00012627"; exon_number "56"; gene_name "ENSCGRG00001019162.1"; oId "ENSCGRT00001024175.1"; nearest_ref "ENSCGRT00001024175.1"; class_code "="; tss_id "TSS9330"; p_id "P6081";
LT883667v1	Cufflinks	exon	29347275	29347400	.	+	.	gene_id "XLOC_007099"; transcript_id "TCONS_00012629"; exon_number "54"; gene_name "ENSCGRG00001019162.1"; oId "ENSCGRT00001024189.1"; nearest_ref "ENSCGRT00001024189.1"; class_code "="; tss_id "TSS9330"; p_id "P6079";
LT883667v1	Cufflinks	exon	29347275	29347400	.	+	.	gene_id "XLOC_007099"; transcript_id "TCONS_00012628"; exon_number "55"; gene_name "ENSCGRG00001019162.1"; oId "ENSCGRT00001024185.1"; nearest_ref "ENSCGRT00001024185.1"; class_code "="; tss_id "TSS9330"; p_id "P6080";
LT883667v1	Cufflinks	exon	29347275	29347400	.	+	.	gene_id "XLOC_007099"; transcript_id "TCONS_00012626"; exon_number "55"; gene_name "ENSCGRG00001019162.1"; oId "CUFF.6109.5"; nearest_ref "ENSCGRT00001024175.1"; class_code "j"; tss_id "TSS9330";
LT883667v1	Cufflinks	exon	29347275	29347400	.	+	.	gene_id "XLOC_007099"; transcript_id "TCONS_00012625"; exon_number "55"; gene_name "ENSCGRG00001019162.1"; oId "CUFF.6109.4"; nearest_ref "ENSCGRT00001024175.1"; class_code "j"; tss_id "TSS9330";
LT883667v1	Cufflinks	exon	29347961	29348167	.	+	.	gene_id "XLOC_007099"; transcript_id "TCONS_00012627"; exon_number "57"; gene_name "ENSCGRG00001019162.1"; oId "ENSCGRT00001024175.1"; nearest_ref "ENSCGRT00001024175.1"; class_code "="; tss_id "TSS9330"; p_id "P6081";
LT883667v1	Cufflinks	exon	29347961	29348167	.	+	.	gene_id "XLOC_007099"; transcript_id "TCONS_00012629"; exon_number "55"; gene_name "ENSCGRG00001019162.1"; oId "ENSCGRT00001024189.1"; nearest_ref "ENSCGRT00001024189.1"; class_code "="; tss_id "TSS9330"; p_id "P6079";
LT883667v1	Cufflinks	exon	29347961	29348167	.	+	.	gene_id "XLOC_007099"; transcript_id "TCONS_00012628"; exon_number "56"; gene_name "ENSCGRG00001019162.1"; oId "ENSCGRT00001024185.1"; nearest_ref "ENSCGRT00001024185.1"; class_code "="; tss_id "TSS9330"; p_id "P6080";
LT883667v1	Cufflinks	exon	29347961	29348167	.	+	.	gene_id "XLOC_007099"; transcript_id "TCONS_00012626"; exon_number "56"; gene_name "ENSCGRG00001019162.1"; oId "CUFF.6109.5"; nearest_ref "ENSCGRT00001024175.1"; class_code "j"; tss_id "TSS9330";
LT883667v1	Cufflinks	exon	29347961	29348167	.	+	.	gene_id "XLOC_007099"; transcript_id "TCONS_00012625"; exon_number "56"; gene_name "ENSCGRG00001019162.1"; oId "CUFF.6109.4"; nearest_ref "ENSCGRT00001024175.1"; class_code "j"; tss_id "TSS9330";
LT883667v1	Cufflinks	exon	29349249	29349374	.	+	.	gene_id "XLOC_007099"; transcript_id "TCONS_00012627"; exon_number "58"; gene_name "ENSCGRG00001019162.1"; oId "ENSCGRT00001024175.1"; nearest_ref "ENSCGRT00001024175.1"; class_code "="; tss_id "TSS9330"; p_id "P6081";
LT883667v1	Cufflinks	exon	29349249	29349374	.	+	.	gene_id "XLOC_007099"; transcript_id "TCONS_00012629"; exon_number "56"; gene_name "ENSCGRG00001019162.1"; oId "ENSCGRT00001024189.1"; nearest_ref "ENSCGRT00001024189.1"; class_code "="; tss_id "TSS9330"; p_id "P6079";
LT883667v1	Cufflinks	exon	29349249	29349374	.	+	.	gene_id "XLOC_007099"; transcript_id "TCONS_00012628"; exon_number "57"; gene_name "ENSCGRG00001019162.1"; oId "ENSCGRT00001024185.1"; nearest_ref "ENSCGRT00001024185.1"; class_code "="; tss_id "TSS9330"; p_id "P6080";
LT883667v1	Cufflinks	exon	29349249	29349374	.	+	.	gene_id "XLOC_007099"; transcript_id "TCONS_00012626"; exon_number "57"; gene_name "ENSCGRG00001019162.1"; oId "CUFF.6109.5"; nearest_ref "ENSCGRT00001024175.1"; class_code "j"; tss_id "TSS9330";
LT883667v1	Cufflinks	exon	29349249	29349374	.	+	.	gene_id "XLOC_007099"; transcript_id "TCONS_00012625"; exon_number "57"; gene_name "ENSCGRG00001019162.1"; oId "CUFF.6109.4"; nearest_ref "ENSCGRT00001024175.1"; class_code "j"; tss_id "TSS9330";
LT883667v1	Cufflinks	exon	29349550	29349672	.	+	.	gene_id "XLOC_007099"; transcript_id "TCONS_00012627"; exon_number "59"; gene_name "ENSCGRG00001019162.1"; oId "ENSCGRT00001024175.1"; nearest_ref "ENSCGRT00001024175.1"; class_code "="; tss_id "TSS9330"; p_id "P6081";
LT883667v1	Cufflinks	exon	29349550	29349672	.	+	.	gene_id "XLOC_007099"; transcript_id "TCONS_00012629"; exon_number "57"; gene_name "ENSCGRG00001019162.1"; oId "ENSCGRT00001024189.1"; nearest_ref "ENSCGRT00001024189.1"; class_code "="; tss_id "TSS9330"; p_id "P6079";
LT883667v1	Cufflinks	exon	29349550	29349672	.	+	.	gene_id "XLOC_007099"; transcript_id "TCONS_00012628"; exon_number "58"; gene_name "ENSCGRG00001019162.1"; oId "ENSCGRT00001024185.1"; nearest_ref "ENSCGRT00001024185.1"; class_code "="; tss_id "TSS9330"; p_id "P6080";
LT883667v1	Cufflinks	exon	29349550	29349672	.	+	.	gene_id "XLOC_007099"; transcript_id "TCONS_00012626"; exon_number "58"; gene_name "ENSCGRG00001019162.1"; oId "CUFF.6109.5"; nearest_ref "ENSCGRT00001024175.1"; class_code "j"; tss_id "TSS9330";
LT883667v1	Cufflinks	exon	29349550	29349672	.	+	.	gene_id "XLOC_007099"; transcript_id "TCONS_00012625"; exon_number "58"; gene_name "ENSCGRG00001019162.1"; oId "CUFF.6109.4"; nearest_ref "ENSCGRT00001024175.1"; class_code "j"; tss_id "TSS9330";
LT883667v1	Cufflinks	exon	29352542	29352658	.	+	.	gene_id "XLOC_007099"; transcript_id "TCONS_00012627"; exon_number "60"; gene_name "ENSCGRG00001019162.1"; oId "ENSCGRT00001024175.1"; nearest_ref "ENSCGRT00001024175.1"; class_code "="; tss_id "TSS9330"; p_id "P6081";
LT883667v1	Cufflinks	exon	29352542	29352658	.	+	.	gene_id "XLOC_007099"; transcript_id "TCONS_00012629"; exon_number "58"; gene_name "ENSCGRG00001019162.1"; oId "ENSCGRT00001024189.1"; nearest_ref "ENSCGRT00001024189.1"; class_code "="; tss_id "TSS9330"; p_id "P6079";
LT883667v1	Cufflinks	exon	29352542	29352638	.	+	.	gene_id "XLOC_007099"; transcript_id "TCONS_00012628"; exon_number "59"; gene_name "ENSCGRG00001019162.1"; oId "ENSCGRT00001024185.1"; nearest_ref "ENSCGRT00001024185.1"; class_code "="; tss_id "TSS9330"; p_id "P6080";
LT883667v1	Cufflinks	exon	29352542	29352658	.	+	.	gene_id "XLOC_007099"; transcript_id "TCONS_00012626"; exon_number "59"; gene_name "ENSCGRG00001019162.1"; oId "CUFF.6109.5"; nearest_ref "ENSCGRT00001024175.1"; class_code "j"; tss_id "TSS9330";
LT883667v1	Cufflinks	exon	29352542	29352638	.	+	.	gene_id "XLOC_007099"; transcript_id "TCONS_00012625"; exon_number "59"; gene_name "ENSCGRG00001019162.1"; oId "CUFF.6109.4"; nearest_ref "ENSCGRT00001024175.1"; class_code "j"; tss_id "TSS9330";
LT883667v1	Cufflinks	exon	29352859	29352884	.	+	.	gene_id "XLOC_007099"; transcript_id "TCONS_00012628"; exon_number "60"; gene_name "ENSCGRG00001019162.1"; oId "ENSCGRT00001024185.1"; nearest_ref "ENSCGRT00001024185.1"; class_code "="; tss_id "TSS9330"; p_id "P6080";
LT883667v1	Cufflinks	exon	29352859	29352884	.	+	.	gene_id "XLOC_007099"; transcript_id "TCONS_00012625"; exon_number "60"; gene_name "ENSCGRG00001019162.1"; oId "CUFF.6109.4"; nearest_ref "ENSCGRT00001024175.1"; class_code "j"; tss_id "TSS9330";
LT883667v1	Cufflinks	exon	29352903	29353031	.	+	.	gene_id "XLOC_007099"; transcript_id "TCONS_00012627"; exon_number "61"; gene_name "ENSCGRG00001019162.1"; oId "ENSCGRT00001024175.1"; nearest_ref "ENSCGRT00001024175.1"; class_code "="; tss_id "TSS9330"; p_id "P6081";
LT883667v1	Cufflinks	exon	29352903	29353031	.	+	.	gene_id "XLOC_007099"; transcript_id "TCONS_00012629"; exon_number "59"; gene_name "ENSCGRG00001019162.1"; oId "ENSCGRT00001024189.1"; nearest_ref "ENSCGRT00001024189.1"; class_code "="; tss_id "TSS9330"; p_id "P6079";
LT883667v1	Cufflinks	exon	29352903	29353031	.	+	.	gene_id "XLOC_007099"; transcript_id "TCONS_00012628"; exon_number "61"; gene_name "ENSCGRG00001019162.1"; oId "ENSCGRT00001024185.1"; nearest_ref "ENSCGRT00001024185.1"; class_code "="; tss_id "TSS9330"; p_id "P6080";
LT883667v1	Cufflinks	exon	29352903	29353031	.	+	.	gene_id "XLOC_007099"; transcript_id "TCONS_00012626"; exon_number "60"; gene_name "ENSCGRG00001019162.1"; oId "CUFF.6109.5"; nearest_ref "ENSCGRT00001024175.1"; class_code "j"; tss_id "TSS9330";
LT883667v1	Cufflinks	exon	29352903	29353031	.	+	.	gene_id "XLOC_007099"; transcript_id "TCONS_00012625"; exon_number "61"; gene_name "ENSCGRG00001019162.1"; oId "CUFF.6109.4"; nearest_ref "ENSCGRT00001024175.1"; class_code "j"; tss_id "TSS9330";
LT883667v1	Cufflinks	exon	29353879	29353998	.	+	.	gene_id "XLOC_007099"; transcript_id "TCONS_00012627"; exon_number "62"; gene_name "ENSCGRG00001019162.1"; oId "ENSCGRT00001024175.1"; nearest_ref "ENSCGRT00001024175.1"; class_code "="; tss_id "TSS9330"; p_id "P6081";
LT883667v1	Cufflinks	exon	29353879	29353998	.	+	.	gene_id "XLOC_007099"; transcript_id "TCONS_00012629"; exon_number "60"; gene_name "ENSCGRG00001019162.1"; oId "ENSCGRT00001024189.1"; nearest_ref "ENSCGRT00001024189.1"; class_code "="; tss_id "TSS9330"; p_id "P6079";
LT883667v1	Cufflinks	exon	29353879	29353998	.	+	.	gene_id "XLOC_007099"; transcript_id "TCONS_00012628"; exon_number "62"; gene_name "ENSCGRG00001019162.1"; oId "ENSCGRT00001024185.1"; nearest_ref "ENSCGRT00001024185.1"; class_code "="; tss_id "TSS9330"; p_id "P6080";
LT883667v1	Cufflinks	exon	29353879	29353998	.	+	.	gene_id "XLOC_007099"; transcript_id "TCONS_00012626"; exon_number "61"; gene_name "ENSCGRG00001019162.1"; oId "CUFF.6109.5"; nearest_ref "ENSCGRT00001024175.1"; class_code "j"; tss_id "TSS9330";
LT883667v1	Cufflinks	exon	29353879	29353998	.	+	.	gene_id "XLOC_007099"; transcript_id "TCONS_00012625"; exon_number "62"; gene_name "ENSCGRG00001019162.1"; oId "CUFF.6109.4"; nearest_ref "ENSCGRT00001024175.1"; class_code "j"; tss_id "TSS9330";
LT883667v1	Cufflinks	exon	29358118	29358349	.	+	.	gene_id "XLOC_007099"; transcript_id "TCONS_00012627"; exon_number "63"; gene_name "ENSCGRG00001019162.1"; oId "ENSCGRT00001024175.1"; nearest_ref "ENSCGRT00001024175.1"; class_code "="; tss_id "TSS9330"; p_id "P6081";
LT883667v1	Cufflinks	exon	29358118	29358349	.	+	.	gene_id "XLOC_007099"; transcript_id "TCONS_00012629"; exon_number "61"; gene_name "ENSCGRG00001019162.1"; oId "ENSCGRT00001024189.1"; nearest_ref "ENSCGRT00001024189.1"; class_code "="; tss_id "TSS9330"; p_id "P6079";
LT883667v1	Cufflinks	exon	29358118	29358349	.	+	.	gene_id "XLOC_007099"; transcript_id "TCONS_00012628"; exon_number "63"; gene_name "ENSCGRG00001019162.1"; oId "ENSCGRT00001024185.1"; nearest_ref "ENSCGRT00001024185.1"; class_code "="; tss_id "TSS9330"; p_id "P6080";
LT883667v1	Cufflinks	exon	29358118	29358349	.	+	.	gene_id "XLOC_007099"; transcript_id "TCONS_00012626"; exon_number "62"; gene_name "ENSCGRG00001019162.1"; oId "CUFF.6109.5"; nearest_ref "ENSCGRT00001024175.1"; class_code "j"; tss_id "TSS9330";
LT883667v1	Cufflinks	exon	29358118	29358349	.	+	.	gene_id "XLOC_007099"; transcript_id "TCONS_00012625"; exon_number "63"; gene_name "ENSCGRG00001019162.1"; oId "CUFF.6109.4"; nearest_ref "ENSCGRT00001024175.1"; class_code "j"; tss_id "TSS9330";
LT883667v1	Cufflinks	exon	29361299	29361473	.	+	.	gene_id "XLOC_007099"; transcript_id "TCONS_00012627"; exon_number "64"; gene_name "ENSCGRG00001019162.1"; oId "ENSCGRT00001024175.1"; nearest_ref "ENSCGRT00001024175.1"; class_code "="; tss_id "TSS9330"; p_id "P6081";
LT883667v1	Cufflinks	exon	29361299	29361473	.	+	.	gene_id "XLOC_007099"; transcript_id "TCONS_00012629"; exon_number "62"; gene_name "ENSCGRG00001019162.1"; oId "ENSCGRT00001024189.1"; nearest_ref "ENSCGRT00001024189.1"; class_code "="; tss_id "TSS9330"; p_id "P6079";
LT883667v1	Cufflinks	exon	29361299	29361473	.	+	.	gene_id "XLOC_007099"; transcript_id "TCONS_00012628"; exon_number "64"; gene_name "ENSCGRG00001019162.1"; oId "ENSCGRT00001024185.1"; nearest_ref "ENSCGRT00001024185.1"; class_code "="; tss_id "TSS9330"; p_id "P6080";
LT883667v1	Cufflinks	exon	29361299	29361473	.	+	.	gene_id "XLOC_007099"; transcript_id "TCONS_00012626"; exon_number "63"; gene_name "ENSCGRG00001019162.1"; oId "CUFF.6109.5"; nearest_ref "ENSCGRT00001024175.1"; class_code "j"; tss_id "TSS9330";
LT883667v1	Cufflinks	exon	29361299	29361473	.	+	.	gene_id "XLOC_007099"; transcript_id "TCONS_00012625"; exon_number "64"; gene_name "ENSCGRG00001019162.1"; oId "CUFF.6109.4"; nearest_ref "ENSCGRT00001024175.1"; class_code "j"; tss_id "TSS9330";
LT883667v1	Cufflinks	exon	29362618	29363007	.	+	.	gene_id "XLOC_007099"; transcript_id "TCONS_00012627"; exon_number "65"; gene_name "ENSCGRG00001019162.1"; oId "ENSCGRT00001024175.1"; nearest_ref "ENSCGRT00001024175.1"; class_code "="; tss_id "TSS9330"; p_id "P6081";
LT883667v1	Cufflinks	exon	29362618	29363007	.	+	.	gene_id "XLOC_007099"; transcript_id "TCONS_00012629"; exon_number "63"; gene_name "ENSCGRG00001019162.1"; oId "ENSCGRT00001024189.1"; nearest_ref "ENSCGRT00001024189.1"; class_code "="; tss_id "TSS9330"; p_id "P6079";
LT883667v1	Cufflinks	exon	29362618	29363007	.	+	.	gene_id "XLOC_007099"; transcript_id "TCONS_00012628"; exon_number "65"; gene_name "ENSCGRG00001019162.1"; oId "ENSCGRT00001024185.1"; nearest_ref "ENSCGRT00001024185.1"; class_code "="; tss_id "TSS9330"; p_id "P6080";
LT883667v1	Cufflinks	exon	29362618	29363007	.	+	.	gene_id "XLOC_007099"; transcript_id "TCONS_00012626"; exon_number "64"; gene_name "ENSCGRG00001019162.1"; oId "CUFF.6109.5"; nearest_ref "ENSCGRT00001024175.1"; class_code "j"; tss_id "TSS9330";
LT883667v1	Cufflinks	exon	29362618	29363007	.	+	.	gene_id "XLOC_007099"; transcript_id "TCONS_00012625"; exon_number "65"; gene_name "ENSCGRG00001019162.1"; oId "CUFF.6109.4"; nearest_ref "ENSCGRT00001024175.1"; class_code "j"; tss_id "TSS9330";
LT883667v1	Cufflinks	exon	29416091	29416605	.	-	.	gene_id "XLOC_007991"; transcript_id "TCONS_00014235"; exon_number "1"; gene_name "ENSCGRG00001010033.1"; oId "ENSCGRT00001011697.1"; nearest_ref "ENSCGRT00001011697.1"; class_code "="; tss_id "TSS10516"; p_id "P7007";
LT883667v1	Cufflinks	exon	29416091	29416605	.	-	.	gene_id "XLOC_007991"; transcript_id "TCONS_00014236"; exon_number "1"; gene_name "ENSCGRG00001010033.1"; oId "CUFF.6097.2"; nearest_ref "ENSCGRT00001011698.1"; class_code "j"; tss_id "TSS10517";
LT883667v1	Cufflinks	exon	29416549	29416605	.	-	.	gene_id "XLOC_007991"; transcript_id "TCONS_00014237"; exon_number "1"; gene_name "ENSCGRG00001010033.1"; oId "ENSCGRT00001011698.1"; nearest_ref "ENSCGRT00001011698.1"; class_code "="; tss_id "TSS10518"; p_id "P7006";
LT883667v1	Cufflinks	exon	29416877	29416947	.	-	.	gene_id "XLOC_007991"; transcript_id "TCONS_00014235"; exon_number "2"; gene_name "ENSCGRG00001010033.1"; oId "ENSCGRT00001011697.1"; nearest_ref "ENSCGRT00001011697.1"; class_code "="; tss_id "TSS10516"; p_id "P7007";
LT883667v1	Cufflinks	exon	29416877	29416947	.	-	.	gene_id "XLOC_007991"; transcript_id "TCONS_00014236"; exon_number "2"; gene_name "ENSCGRG00001010033.1"; oId "CUFF.6097.2"; nearest_ref "ENSCGRT00001011698.1"; class_code "j"; tss_id "TSS10517";
LT883667v1	Cufflinks	exon	29416877	29416947	.	-	.	gene_id "XLOC_007991"; transcript_id "TCONS_00014237"; exon_number "2"; gene_name "ENSCGRG00001010033.1"; oId "ENSCGRT00001011698.1"; nearest_ref "ENSCGRT00001011698.1"; class_code "="; tss_id "TSS10518"; p_id "P7006";
LT883667v1	Cufflinks	exon	29417117	29417191	.	-	.	gene_id "XLOC_007991"; transcript_id "TCONS_00014235"; exon_number "3"; gene_name "ENSCGRG00001010033.1"; oId "ENSCGRT00001011697.1"; nearest_ref "ENSCGRT00001011697.1"; class_code "="; tss_id "TSS10516"; p_id "P7007";
LT883667v1	Cufflinks	exon	29417117	29417161	.	-	.	gene_id "XLOC_007991"; transcript_id "TCONS_00014236"; exon_number "3"; gene_name "ENSCGRG00001010033.1"; oId "CUFF.6097.2"; nearest_ref "ENSCGRT00001011698.1"; class_code "j"; tss_id "TSS10517";
LT883667v1	Cufflinks	exon	29417117	29417191	.	-	.	gene_id "XLOC_007991"; transcript_id "TCONS_00014237"; exon_number "3"; gene_name "ENSCGRG00001010033.1"; oId "ENSCGRT00001011698.1"; nearest_ref "ENSCGRT00001011698.1"; class_code "="; tss_id "TSS10518"; p_id "P7006";
LT883667v1	Cufflinks	exon	29419976	29420020	.	-	.	gene_id "XLOC_007991"; transcript_id "TCONS_00014235"; exon_number "4"; gene_name "ENSCGRG00001010033.1"; oId "ENSCGRT00001011697.1"; nearest_ref "ENSCGRT00001011697.1"; class_code "="; tss_id "TSS10516"; p_id "P7007";
LT883667v1	Cufflinks	exon	29419976	29420020	.	-	.	gene_id "XLOC_007991"; transcript_id "TCONS_00014237"; exon_number "4"; gene_name "ENSCGRG00001010033.1"; oId "ENSCGRT00001011698.1"; nearest_ref "ENSCGRT00001011698.1"; class_code "="; tss_id "TSS10518"; p_id "P7006";
LT883667v1	Cufflinks	exon	29421941	29422032	.	-	.	gene_id "XLOC_007991"; transcript_id "TCONS_00014235"; exon_number "5"; gene_name "ENSCGRG00001010033.1"; oId "ENSCGRT00001011697.1"; nearest_ref "ENSCGRT00001011697.1"; class_code "="; tss_id "TSS10516"; p_id "P7007";
LT883667v1	Cufflinks	exon	29421941	29422032	.	-	.	gene_id "XLOC_007991"; transcript_id "TCONS_00014237"; exon_number "5"; gene_name "ENSCGRG00001010033.1"; oId "ENSCGRT00001011698.1"; nearest_ref "ENSCGRT00001011698.1"; class_code "="; tss_id "TSS10518"; p_id "P7006";
LT883667v1	Cufflinks	exon	29423648	29423796	.	-	.	gene_id "XLOC_007991"; transcript_id "TCONS_00014235"; exon_number "6"; gene_name "ENSCGRG00001010033.1"; oId "ENSCGRT00001011697.1"; nearest_ref "ENSCGRT00001011697.1"; class_code "="; tss_id "TSS10516"; p_id "P7007";
LT883667v1	Cufflinks	exon	29423648	29423780	.	-	.	gene_id "XLOC_007991"; transcript_id "TCONS_00014237"; exon_number "6"; gene_name "ENSCGRG00001010033.1"; oId "ENSCGRT00001011698.1"; nearest_ref "ENSCGRT00001011698.1"; class_code "="; tss_id "TSS10518"; p_id "P7006";
LT883667v1	Cufflinks	exon	29424224	29424362	.	-	.	gene_id "XLOC_007991"; transcript_id "TCONS_00014237"; exon_number "7"; gene_name "ENSCGRG00001010033.1"; oId "ENSCGRT00001011698.1"; nearest_ref "ENSCGRT00001011698.1"; class_code "="; tss_id "TSS10518"; p_id "P7006";
LT883667v1	Cufflinks	exon	29438371	29438506	.	-	.	gene_id "XLOC_007992"; transcript_id "TCONS_00014240"; exon_number "1"; gene_name "ENSCGRG00001018507.1"; oId "ENSCGRT00001023190.1"; nearest_ref "ENSCGRT00001023190.1"; class_code "="; tss_id "TSS10519"; p_id "P7011";
LT883667v1	Cufflinks	exon	29438371	29438506	.	-	.	gene_id "XLOC_007992"; transcript_id "TCONS_00014242"; exon_number "1"; gene_name "ENSCGRG00001018507.1"; oId "ENSCGRT00001023198.1"; nearest_ref "ENSCGRT00001023198.1"; class_code "="; tss_id "TSS10519"; p_id "P7008";
LT883667v1	Cufflinks	exon	29438371	29438506	.	-	.	gene_id "XLOC_007992"; transcript_id "TCONS_00014241"; exon_number "1"; gene_name "ENSCGRG00001018507.1"; oId "ENSCGRT00001023193.1"; nearest_ref "ENSCGRT00001023193.1"; class_code "="; tss_id "TSS10519"; p_id "P7009";
LT883667v1	Cufflinks	exon	29438371	29438506	.	-	.	gene_id "XLOC_007992"; transcript_id "TCONS_00014239"; exon_number "1"; gene_name "ENSCGRG00001018507.1"; oId "ENSCGRT00001023188.1"; nearest_ref "ENSCGRT00001023188.1"; class_code "="; tss_id "TSS10519"; p_id "P7010";
LT883667v1	Cufflinks	exon	29438371	29438506	.	-	.	gene_id "XLOC_007992"; transcript_id "TCONS_00014238"; exon_number "1"; gene_name "ENSCGRG00001018507.1"; oId "CUFF.6098.1"; nearest_ref "ENSCGRT00001023188.1"; class_code "j"; tss_id "TSS10519";
LT883667v1	Cufflinks	exon	29439352	29439419	.	-	.	gene_id "XLOC_007992"; transcript_id "TCONS_00014240"; exon_number "2"; gene_name "ENSCGRG00001018507.1"; oId "ENSCGRT00001023190.1"; nearest_ref "ENSCGRT00001023190.1"; class_code "="; tss_id "TSS10519"; p_id "P7011";
LT883667v1	Cufflinks	exon	29439352	29439419	.	-	.	gene_id "XLOC_007992"; transcript_id "TCONS_00014242"; exon_number "2"; gene_name "ENSCGRG00001018507.1"; oId "ENSCGRT00001023198.1"; nearest_ref "ENSCGRT00001023198.1"; class_code "="; tss_id "TSS10519"; p_id "P7008";
LT883667v1	Cufflinks	exon	29439352	29439419	.	-	.	gene_id "XLOC_007992"; transcript_id "TCONS_00014241"; exon_number "2"; gene_name "ENSCGRG00001018507.1"; oId "ENSCGRT00001023193.1"; nearest_ref "ENSCGRT00001023193.1"; class_code "="; tss_id "TSS10519"; p_id "P7009";
LT883667v1	Cufflinks	exon	29439352	29439419	.	-	.	gene_id "XLOC_007992"; transcript_id "TCONS_00014239"; exon_number "2"; gene_name "ENSCGRG00001018507.1"; oId "ENSCGRT00001023188.1"; nearest_ref "ENSCGRT00001023188.1"; class_code "="; tss_id "TSS10519"; p_id "P7010";
LT883667v1	Cufflinks	exon	29439352	29439419	.	-	.	gene_id "XLOC_007992"; transcript_id "TCONS_00014238"; exon_number "2"; gene_name "ENSCGRG00001018507.1"; oId "CUFF.6098.1"; nearest_ref "ENSCGRT00001023188.1"; class_code "j"; tss_id "TSS10519";
LT883667v1	Cufflinks	exon	29440900	29441035	.	-	.	gene_id "XLOC_007992"; transcript_id "TCONS_00014240"; exon_number "3"; gene_name "ENSCGRG00001018507.1"; oId "ENSCGRT00001023190.1"; nearest_ref "ENSCGRT00001023190.1"; class_code "="; tss_id "TSS10519"; p_id "P7011";
LT883667v1	Cufflinks	exon	29440900	29441035	.	-	.	gene_id "XLOC_007992"; transcript_id "TCONS_00014242"; exon_number "3"; gene_name "ENSCGRG00001018507.1"; oId "ENSCGRT00001023198.1"; nearest_ref "ENSCGRT00001023198.1"; class_code "="; tss_id "TSS10519"; p_id "P7008";
LT883667v1	Cufflinks	exon	29440900	29441035	.	-	.	gene_id "XLOC_007992"; transcript_id "TCONS_00014241"; exon_number "3"; gene_name "ENSCGRG00001018507.1"; oId "ENSCGRT00001023193.1"; nearest_ref "ENSCGRT00001023193.1"; class_code "="; tss_id "TSS10519"; p_id "P7009";
LT883667v1	Cufflinks	exon	29440900	29441035	.	-	.	gene_id "XLOC_007992"; transcript_id "TCONS_00014239"; exon_number "3"; gene_name "ENSCGRG00001018507.1"; oId "ENSCGRT00001023188.1"; nearest_ref "ENSCGRT00001023188.1"; class_code "="; tss_id "TSS10519"; p_id "P7010";
LT883667v1	Cufflinks	exon	29440900	29441035	.	-	.	gene_id "XLOC_007992"; transcript_id "TCONS_00014238"; exon_number "3"; gene_name "ENSCGRG00001018507.1"; oId "CUFF.6098.1"; nearest_ref "ENSCGRT00001023188.1"; class_code "j"; tss_id "TSS10519";
LT883667v1	Cufflinks	exon	29446007	29446093	.	-	.	gene_id "XLOC_007992"; transcript_id "TCONS_00014240"; exon_number "4"; gene_name "ENSCGRG00001018507.1"; oId "ENSCGRT00001023190.1"; nearest_ref "ENSCGRT00001023190.1"; class_code "="; tss_id "TSS10519"; p_id "P7011";
LT883667v1	Cufflinks	exon	29446007	29446093	.	-	.	gene_id "XLOC_007992"; transcript_id "TCONS_00014242"; exon_number "4"; gene_name "ENSCGRG00001018507.1"; oId "ENSCGRT00001023198.1"; nearest_ref "ENSCGRT00001023198.1"; class_code "="; tss_id "TSS10519"; p_id "P7008";
LT883667v1	Cufflinks	exon	29446007	29446093	.	-	.	gene_id "XLOC_007992"; transcript_id "TCONS_00014241"; exon_number "4"; gene_name "ENSCGRG00001018507.1"; oId "ENSCGRT00001023193.1"; nearest_ref "ENSCGRT00001023193.1"; class_code "="; tss_id "TSS10519"; p_id "P7009";
LT883667v1	Cufflinks	exon	29446007	29446093	.	-	.	gene_id "XLOC_007992"; transcript_id "TCONS_00014239"; exon_number "4"; gene_name "ENSCGRG00001018507.1"; oId "ENSCGRT00001023188.1"; nearest_ref "ENSCGRT00001023188.1"; class_code "="; tss_id "TSS10519"; p_id "P7010";
LT883667v1	Cufflinks	exon	29446007	29446093	.	-	.	gene_id "XLOC_007992"; transcript_id "TCONS_00014238"; exon_number "4"; gene_name "ENSCGRG00001018507.1"; oId "CUFF.6098.1"; nearest_ref "ENSCGRT00001023188.1"; class_code "j"; tss_id "TSS10519";
LT883667v1	Cufflinks	exon	29447318	29447429	.	-	.	gene_id "XLOC_007992"; transcript_id "TCONS_00014240"; exon_number "5"; gene_name "ENSCGRG00001018507.1"; oId "ENSCGRT00001023190.1"; nearest_ref "ENSCGRT00001023190.1"; class_code "="; tss_id "TSS10519"; p_id "P7011";
LT883667v1	Cufflinks	exon	29447318	29447429	.	-	.	gene_id "XLOC_007992"; transcript_id "TCONS_00014242"; exon_number "5"; gene_name "ENSCGRG00001018507.1"; oId "ENSCGRT00001023198.1"; nearest_ref "ENSCGRT00001023198.1"; class_code "="; tss_id "TSS10519"; p_id "P7008";
LT883667v1	Cufflinks	exon	29447318	29447429	.	-	.	gene_id "XLOC_007992"; transcript_id "TCONS_00014241"; exon_number "5"; gene_name "ENSCGRG00001018507.1"; oId "ENSCGRT00001023193.1"; nearest_ref "ENSCGRT00001023193.1"; class_code "="; tss_id "TSS10519"; p_id "P7009";
LT883667v1	Cufflinks	exon	29447318	29447429	.	-	.	gene_id "XLOC_007992"; transcript_id "TCONS_00014239"; exon_number "5"; gene_name "ENSCGRG00001018507.1"; oId "ENSCGRT00001023188.1"; nearest_ref "ENSCGRT00001023188.1"; class_code "="; tss_id "TSS10519"; p_id "P7010";
LT883667v1	Cufflinks	exon	29447318	29447429	.	-	.	gene_id "XLOC_007992"; transcript_id "TCONS_00014238"; exon_number "5"; gene_name "ENSCGRG00001018507.1"; oId "CUFF.6098.1"; nearest_ref "ENSCGRT00001023188.1"; class_code "j"; tss_id "TSS10519";
LT883667v1	Cufflinks	exon	29447655	29447786	.	-	.	gene_id "XLOC_007992"; transcript_id "TCONS_00014240"; exon_number "6"; gene_name "ENSCGRG00001018507.1"; oId "ENSCGRT00001023190.1"; nearest_ref "ENSCGRT00001023190.1"; class_code "="; tss_id "TSS10519"; p_id "P7011";
LT883667v1	Cufflinks	exon	29447655	29447786	.	-	.	gene_id "XLOC_007992"; transcript_id "TCONS_00014242"; exon_number "6"; gene_name "ENSCGRG00001018507.1"; oId "ENSCGRT00001023198.1"; nearest_ref "ENSCGRT00001023198.1"; class_code "="; tss_id "TSS10519"; p_id "P7008";
LT883667v1	Cufflinks	exon	29447655	29447786	.	-	.	gene_id "XLOC_007992"; transcript_id "TCONS_00014241"; exon_number "6"; gene_name "ENSCGRG00001018507.1"; oId "ENSCGRT00001023193.1"; nearest_ref "ENSCGRT00001023193.1"; class_code "="; tss_id "TSS10519"; p_id "P7009";
LT883667v1	Cufflinks	exon	29447655	29447786	.	-	.	gene_id "XLOC_007992"; transcript_id "TCONS_00014239"; exon_number "6"; gene_name "ENSCGRG00001018507.1"; oId "ENSCGRT00001023188.1"; nearest_ref "ENSCGRT00001023188.1"; class_code "="; tss_id "TSS10519"; p_id "P7010";
LT883667v1	Cufflinks	exon	29447655	29447786	.	-	.	gene_id "XLOC_007992"; transcript_id "TCONS_00014238"; exon_number "6"; gene_name "ENSCGRG00001018507.1"; oId "CUFF.6098.1"; nearest_ref "ENSCGRT00001023188.1"; class_code "j"; tss_id "TSS10519";
LT883667v1	Cufflinks	exon	29451602	29451745	.	-	.	gene_id "XLOC_007992"; transcript_id "TCONS_00014240"; exon_number "7"; gene_name "ENSCGRG00001018507.1"; oId "ENSCGRT00001023190.1"; nearest_ref "ENSCGRT00001023190.1"; class_code "="; tss_id "TSS10519"; p_id "P7011";
LT883667v1	Cufflinks	exon	29451602	29451745	.	-	.	gene_id "XLOC_007992"; transcript_id "TCONS_00014242"; exon_number "7"; gene_name "ENSCGRG00001018507.1"; oId "ENSCGRT00001023198.1"; nearest_ref "ENSCGRT00001023198.1"; class_code "="; tss_id "TSS10519"; p_id "P7008";
LT883667v1	Cufflinks	exon	29451602	29451745	.	-	.	gene_id "XLOC_007992"; transcript_id "TCONS_00014241"; exon_number "7"; gene_name "ENSCGRG00001018507.1"; oId "ENSCGRT00001023193.1"; nearest_ref "ENSCGRT00001023193.1"; class_code "="; tss_id "TSS10519"; p_id "P7009";
LT883667v1	Cufflinks	exon	29451602	29451745	.	-	.	gene_id "XLOC_007992"; transcript_id "TCONS_00014239"; exon_number "7"; gene_name "ENSCGRG00001018507.1"; oId "ENSCGRT00001023188.1"; nearest_ref "ENSCGRT00001023188.1"; class_code "="; tss_id "TSS10519"; p_id "P7010";
LT883667v1	Cufflinks	exon	29451602	29451745	.	-	.	gene_id "XLOC_007992"; transcript_id "TCONS_00014238"; exon_number "7"; gene_name "ENSCGRG00001018507.1"; oId "CUFF.6098.1"; nearest_ref "ENSCGRT00001023188.1"; class_code "j"; tss_id "TSS10519";
LT883667v1	Cufflinks	exon	29451773	29451804	.	-	.	gene_id "XLOC_007992"; transcript_id "TCONS_00014242"; exon_number "8"; gene_name "ENSCGRG00001018507.1"; oId "ENSCGRT00001023198.1"; nearest_ref "ENSCGRT00001023198.1"; class_code "="; tss_id "TSS10519"; p_id "P7008";
LT883667v1	Cufflinks	exon	29451773	29451804	.	-	.	gene_id "XLOC_007992"; transcript_id "TCONS_00014238"; exon_number "8"; gene_name "ENSCGRG00001018507.1"; oId "CUFF.6098.1"; nearest_ref "ENSCGRT00001023188.1"; class_code "j"; tss_id "TSS10519";
LT883667v1	Cufflinks	exon	29460946	29461028	.	-	.	gene_id "XLOC_007992"; transcript_id "TCONS_00014240"; exon_number "8"; gene_name "ENSCGRG00001018507.1"; oId "ENSCGRT00001023190.1"; nearest_ref "ENSCGRT00001023190.1"; class_code "="; tss_id "TSS10519"; p_id "P7011";
LT883667v1	Cufflinks	exon	29460946	29461028	.	-	.	gene_id "XLOC_007992"; transcript_id "TCONS_00014241"; exon_number "8"; gene_name "ENSCGRG00001018507.1"; oId "ENSCGRT00001023193.1"; nearest_ref "ENSCGRT00001023193.1"; class_code "="; tss_id "TSS10519"; p_id "P7009";
LT883667v1	Cufflinks	exon	29460946	29461028	.	-	.	gene_id "XLOC_007992"; transcript_id "TCONS_00014239"; exon_number "8"; gene_name "ENSCGRG00001018507.1"; oId "ENSCGRT00001023188.1"; nearest_ref "ENSCGRT00001023188.1"; class_code "="; tss_id "TSS10519"; p_id "P7010";
LT883667v1	Cufflinks	exon	29463804	29463910	.	-	.	gene_id "XLOC_007992"; transcript_id "TCONS_00014240"; exon_number "9"; gene_name "ENSCGRG00001018507.1"; oId "ENSCGRT00001023190.1"; nearest_ref "ENSCGRT00001023190.1"; class_code "="; tss_id "TSS10519"; p_id "P7011";
LT883667v1	Cufflinks	exon	29463804	29463910	.	-	.	gene_id "XLOC_007992"; transcript_id "TCONS_00014242"; exon_number "9"; gene_name "ENSCGRG00001018507.1"; oId "ENSCGRT00001023198.1"; nearest_ref "ENSCGRT00001023198.1"; class_code "="; tss_id "TSS10519"; p_id "P7008";
LT883667v1	Cufflinks	exon	29463804	29463910	.	-	.	gene_id "XLOC_007992"; transcript_id "TCONS_00014241"; exon_number "9"; gene_name "ENSCGRG00001018507.1"; oId "ENSCGRT00001023193.1"; nearest_ref "ENSCGRT00001023193.1"; class_code "="; tss_id "TSS10519"; p_id "P7009";
LT883667v1	Cufflinks	exon	29463804	29463910	.	-	.	gene_id "XLOC_007992"; transcript_id "TCONS_00014239"; exon_number "9"; gene_name "ENSCGRG00001018507.1"; oId "ENSCGRT00001023188.1"; nearest_ref "ENSCGRT00001023188.1"; class_code "="; tss_id "TSS10519"; p_id "P7010";
LT883667v1	Cufflinks	exon	29463804	29463910	.	-	.	gene_id "XLOC_007992"; transcript_id "TCONS_00014238"; exon_number "9"; gene_name "ENSCGRG00001018507.1"; oId "CUFF.6098.1"; nearest_ref "ENSCGRT00001023188.1"; class_code "j"; tss_id "TSS10519";
LT883667v1	Cufflinks	exon	29466706	29466846	.	-	.	gene_id "XLOC_007992"; transcript_id "TCONS_00014240"; exon_number "10"; gene_name "ENSCGRG00001018507.1"; oId "ENSCGRT00001023190.1"; nearest_ref "ENSCGRT00001023190.1"; class_code "="; tss_id "TSS10519"; p_id "P7011";
LT883667v1	Cufflinks	exon	29466706	29466846	.	-	.	gene_id "XLOC_007992"; transcript_id "TCONS_00014242"; exon_number "10"; gene_name "ENSCGRG00001018507.1"; oId "ENSCGRT00001023198.1"; nearest_ref "ENSCGRT00001023198.1"; class_code "="; tss_id "TSS10519"; p_id "P7008";
LT883667v1	Cufflinks	exon	29466706	29466846	.	-	.	gene_id "XLOC_007992"; transcript_id "TCONS_00014241"; exon_number "10"; gene_name "ENSCGRG00001018507.1"; oId "ENSCGRT00001023193.1"; nearest_ref "ENSCGRT00001023193.1"; class_code "="; tss_id "TSS10519"; p_id "P7009";
LT883667v1	Cufflinks	exon	29466706	29466846	.	-	.	gene_id "XLOC_007992"; transcript_id "TCONS_00014239"; exon_number "10"; gene_name "ENSCGRG00001018507.1"; oId "ENSCGRT00001023188.1"; nearest_ref "ENSCGRT00001023188.1"; class_code "="; tss_id "TSS10519"; p_id "P7010";
LT883667v1	Cufflinks	exon	29466706	29466846	.	-	.	gene_id "XLOC_007992"; transcript_id "TCONS_00014238"; exon_number "10"; gene_name "ENSCGRG00001018507.1"; oId "CUFF.6098.1"; nearest_ref "ENSCGRT00001023188.1"; class_code "j"; tss_id "TSS10519";
LT883667v1	Cufflinks	exon	29472396	29472507	.	-	.	gene_id "XLOC_007992"; transcript_id "TCONS_00014240"; exon_number "11"; gene_name "ENSCGRG00001018507.1"; oId "ENSCGRT00001023190.1"; nearest_ref "ENSCGRT00001023190.1"; class_code "="; tss_id "TSS10519"; p_id "P7011";
LT883667v1	Cufflinks	exon	29472396	29472507	.	-	.	gene_id "XLOC_007992"; transcript_id "TCONS_00014242"; exon_number "11"; gene_name "ENSCGRG00001018507.1"; oId "ENSCGRT00001023198.1"; nearest_ref "ENSCGRT00001023198.1"; class_code "="; tss_id "TSS10519"; p_id "P7008";
LT883667v1	Cufflinks	exon	29472396	29472507	.	-	.	gene_id "XLOC_007992"; transcript_id "TCONS_00014241"; exon_number "11"; gene_name "ENSCGRG00001018507.1"; oId "ENSCGRT00001023193.1"; nearest_ref "ENSCGRT00001023193.1"; class_code "="; tss_id "TSS10519"; p_id "P7009";
LT883667v1	Cufflinks	exon	29472396	29472507	.	-	.	gene_id "XLOC_007992"; transcript_id "TCONS_00014239"; exon_number "11"; gene_name "ENSCGRG00001018507.1"; oId "ENSCGRT00001023188.1"; nearest_ref "ENSCGRT00001023188.1"; class_code "="; tss_id "TSS10519"; p_id "P7010";
LT883667v1	Cufflinks	exon	29472396	29472507	.	-	.	gene_id "XLOC_007992"; transcript_id "TCONS_00014238"; exon_number "11"; gene_name "ENSCGRG00001018507.1"; oId "CUFF.6098.1"; nearest_ref "ENSCGRT00001023188.1"; class_code "j"; tss_id "TSS10519";
LT883667v1	Cufflinks	exon	29473309	29473408	.	-	.	gene_id "XLOC_007992"; transcript_id "TCONS_00014240"; exon_number "12"; gene_name "ENSCGRG00001018507.1"; oId "ENSCGRT00001023190.1"; nearest_ref "ENSCGRT00001023190.1"; class_code "="; tss_id "TSS10519"; p_id "P7011";
LT883667v1	Cufflinks	exon	29473309	29473408	.	-	.	gene_id "XLOC_007992"; transcript_id "TCONS_00014242"; exon_number "12"; gene_name "ENSCGRG00001018507.1"; oId "ENSCGRT00001023198.1"; nearest_ref "ENSCGRT00001023198.1"; class_code "="; tss_id "TSS10519"; p_id "P7008";
LT883667v1	Cufflinks	exon	29473309	29473408	.	-	.	gene_id "XLOC_007992"; transcript_id "TCONS_00014241"; exon_number "12"; gene_name "ENSCGRG00001018507.1"; oId "ENSCGRT00001023193.1"; nearest_ref "ENSCGRT00001023193.1"; class_code "="; tss_id "TSS10519"; p_id "P7009";
LT883667v1	Cufflinks	exon	29473309	29473408	.	-	.	gene_id "XLOC_007992"; transcript_id "TCONS_00014239"; exon_number "12"; gene_name "ENSCGRG00001018507.1"; oId "ENSCGRT00001023188.1"; nearest_ref "ENSCGRT00001023188.1"; class_code "="; tss_id "TSS10519"; p_id "P7010";
LT883667v1	Cufflinks	exon	29473309	29473408	.	-	.	gene_id "XLOC_007992"; transcript_id "TCONS_00014238"; exon_number "12"; gene_name "ENSCGRG00001018507.1"; oId "CUFF.6098.1"; nearest_ref "ENSCGRT00001023188.1"; class_code "j"; tss_id "TSS10519";
LT883667v1	Cufflinks	exon	29476635	29476790	.	-	.	gene_id "XLOC_007992"; transcript_id "TCONS_00014240"; exon_number "13"; gene_name "ENSCGRG00001018507.1"; oId "ENSCGRT00001023190.1"; nearest_ref "ENSCGRT00001023190.1"; class_code "="; tss_id "TSS10519"; p_id "P7011";
LT883667v1	Cufflinks	exon	29476635	29476790	.	-	.	gene_id "XLOC_007992"; transcript_id "TCONS_00014242"; exon_number "13"; gene_name "ENSCGRG00001018507.1"; oId "ENSCGRT00001023198.1"; nearest_ref "ENSCGRT00001023198.1"; class_code "="; tss_id "TSS10519"; p_id "P7008";
LT883667v1	Cufflinks	exon	29476635	29476790	.	-	.	gene_id "XLOC_007992"; transcript_id "TCONS_00014241"; exon_number "13"; gene_name "ENSCGRG00001018507.1"; oId "ENSCGRT00001023193.1"; nearest_ref "ENSCGRT00001023193.1"; class_code "="; tss_id "TSS10519"; p_id "P7009";
LT883667v1	Cufflinks	exon	29476635	29476790	.	-	.	gene_id "XLOC_007992"; transcript_id "TCONS_00014239"; exon_number "13"; gene_name "ENSCGRG00001018507.1"; oId "ENSCGRT00001023188.1"; nearest_ref "ENSCGRT00001023188.1"; class_code "="; tss_id "TSS10519"; p_id "P7010";
LT883667v1	Cufflinks	exon	29476635	29476790	.	-	.	gene_id "XLOC_007992"; transcript_id "TCONS_00014238"; exon_number "13"; gene_name "ENSCGRG00001018507.1"; oId "CUFF.6098.1"; nearest_ref "ENSCGRT00001023188.1"; class_code "j"; tss_id "TSS10519";
LT883667v1	Cufflinks	exon	29478734	29478835	.	-	.	gene_id "XLOC_007992"; transcript_id "TCONS_00014240"; exon_number "14"; gene_name "ENSCGRG00001018507.1"; oId "ENSCGRT00001023190.1"; nearest_ref "ENSCGRT00001023190.1"; class_code "="; tss_id "TSS10519"; p_id "P7011";
LT883667v1	Cufflinks	exon	29478734	29478835	.	-	.	gene_id "XLOC_007992"; transcript_id "TCONS_00014242"; exon_number "14"; gene_name "ENSCGRG00001018507.1"; oId "ENSCGRT00001023198.1"; nearest_ref "ENSCGRT00001023198.1"; class_code "="; tss_id "TSS10519"; p_id "P7008";
LT883667v1	Cufflinks	exon	29478734	29478835	.	-	.	gene_id "XLOC_007992"; transcript_id "TCONS_00014241"; exon_number "14"; gene_name "ENSCGRG00001018507.1"; oId "ENSCGRT00001023193.1"; nearest_ref "ENSCGRT00001023193.1"; class_code "="; tss_id "TSS10519"; p_id "P7009";
LT883667v1	Cufflinks	exon	29478734	29478835	.	-	.	gene_id "XLOC_007992"; transcript_id "TCONS_00014239"; exon_number "14"; gene_name "ENSCGRG00001018507.1"; oId "ENSCGRT00001023188.1"; nearest_ref "ENSCGRT00001023188.1"; class_code "="; tss_id "TSS10519"; p_id "P7010";
LT883667v1	Cufflinks	exon	29478734	29478835	.	-	.	gene_id "XLOC_007992"; transcript_id "TCONS_00014238"; exon_number "14"; gene_name "ENSCGRG00001018507.1"; oId "CUFF.6098.1"; nearest_ref "ENSCGRT00001023188.1"; class_code "j"; tss_id "TSS10519";
LT883667v1	Cufflinks	exon	29480336	29480459	.	-	.	gene_id "XLOC_007992"; transcript_id "TCONS_00014240"; exon_number "15"; gene_name "ENSCGRG00001018507.1"; oId "ENSCGRT00001023190.1"; nearest_ref "ENSCGRT00001023190.1"; class_code "="; tss_id "TSS10519"; p_id "P7011";
LT883667v1	Cufflinks	exon	29480336	29480459	.	-	.	gene_id "XLOC_007992"; transcript_id "TCONS_00014242"; exon_number "15"; gene_name "ENSCGRG00001018507.1"; oId "ENSCGRT00001023198.1"; nearest_ref "ENSCGRT00001023198.1"; class_code "="; tss_id "TSS10519"; p_id "P7008";
LT883667v1	Cufflinks	exon	29480336	29480459	.	-	.	gene_id "XLOC_007992"; transcript_id "TCONS_00014241"; exon_number "15"; gene_name "ENSCGRG00001018507.1"; oId "ENSCGRT00001023193.1"; nearest_ref "ENSCGRT00001023193.1"; class_code "="; tss_id "TSS10519"; p_id "P7009";
LT883667v1	Cufflinks	exon	29480336	29480459	.	-	.	gene_id "XLOC_007992"; transcript_id "TCONS_00014239"; exon_number "15"; gene_name "ENSCGRG00001018507.1"; oId "ENSCGRT00001023188.1"; nearest_ref "ENSCGRT00001023188.1"; class_code "="; tss_id "TSS10519"; p_id "P7010";
LT883667v1	Cufflinks	exon	29480336	29480459	.	-	.	gene_id "XLOC_007992"; transcript_id "TCONS_00014238"; exon_number "15"; gene_name "ENSCGRG00001018507.1"; oId "CUFF.6098.1"; nearest_ref "ENSCGRT00001023188.1"; class_code "j"; tss_id "TSS10519";
LT883667v1	Cufflinks	exon	29480765	29480872	.	-	.	gene_id "XLOC_007992"; transcript_id "TCONS_00014240"; exon_number "16"; gene_name "ENSCGRG00001018507.1"; oId "ENSCGRT00001023190.1"; nearest_ref "ENSCGRT00001023190.1"; class_code "="; tss_id "TSS10519"; p_id "P7011";
LT883667v1	Cufflinks	exon	29480765	29480872	.	-	.	gene_id "XLOC_007992"; transcript_id "TCONS_00014242"; exon_number "16"; gene_name "ENSCGRG00001018507.1"; oId "ENSCGRT00001023198.1"; nearest_ref "ENSCGRT00001023198.1"; class_code "="; tss_id "TSS10519"; p_id "P7008";
LT883667v1	Cufflinks	exon	29480765	29480872	.	-	.	gene_id "XLOC_007992"; transcript_id "TCONS_00014241"; exon_number "16"; gene_name "ENSCGRG00001018507.1"; oId "ENSCGRT00001023193.1"; nearest_ref "ENSCGRT00001023193.1"; class_code "="; tss_id "TSS10519"; p_id "P7009";
LT883667v1	Cufflinks	exon	29480765	29480872	.	-	.	gene_id "XLOC_007992"; transcript_id "TCONS_00014239"; exon_number "16"; gene_name "ENSCGRG00001018507.1"; oId "ENSCGRT00001023188.1"; nearest_ref "ENSCGRT00001023188.1"; class_code "="; tss_id "TSS10519"; p_id "P7010";
LT883667v1	Cufflinks	exon	29480765	29480872	.	-	.	gene_id "XLOC_007992"; transcript_id "TCONS_00014238"; exon_number "16"; gene_name "ENSCGRG00001018507.1"; oId "CUFF.6098.1"; nearest_ref "ENSCGRT00001023188.1"; class_code "j"; tss_id "TSS10519";
LT883667v1	Cufflinks	exon	29482052	29482203	.	-	.	gene_id "XLOC_007992"; transcript_id "TCONS_00014240"; exon_number "17"; gene_name "ENSCGRG00001018507.1"; oId "ENSCGRT00001023190.1"; nearest_ref "ENSCGRT00001023190.1"; class_code "="; tss_id "TSS10519"; p_id "P7011";
LT883667v1	Cufflinks	exon	29482052	29482203	.	-	.	gene_id "XLOC_007992"; transcript_id "TCONS_00014242"; exon_number "17"; gene_name "ENSCGRG00001018507.1"; oId "ENSCGRT00001023198.1"; nearest_ref "ENSCGRT00001023198.1"; class_code "="; tss_id "TSS10519"; p_id "P7008";
LT883667v1	Cufflinks	exon	29482052	29482203	.	-	.	gene_id "XLOC_007992"; transcript_id "TCONS_00014241"; exon_number "17"; gene_name "ENSCGRG00001018507.1"; oId "ENSCGRT00001023193.1"; nearest_ref "ENSCGRT00001023193.1"; class_code "="; tss_id "TSS10519"; p_id "P7009";
LT883667v1	Cufflinks	exon	29482052	29482203	.	-	.	gene_id "XLOC_007992"; transcript_id "TCONS_00014239"; exon_number "17"; gene_name "ENSCGRG00001018507.1"; oId "ENSCGRT00001023188.1"; nearest_ref "ENSCGRT00001023188.1"; class_code "="; tss_id "TSS10519"; p_id "P7010";
LT883667v1	Cufflinks	exon	29482052	29482203	.	-	.	gene_id "XLOC_007992"; transcript_id "TCONS_00014238"; exon_number "17"; gene_name "ENSCGRG00001018507.1"; oId "CUFF.6098.1"; nearest_ref "ENSCGRT00001023188.1"; class_code "j"; tss_id "TSS10519";
LT883667v1	Cufflinks	exon	29489968	29490052	.	-	.	gene_id "XLOC_007992"; transcript_id "TCONS_00014240"; exon_number "18"; gene_name "ENSCGRG00001018507.1"; oId "ENSCGRT00001023190.1"; nearest_ref "ENSCGRT00001023190.1"; class_code "="; tss_id "TSS10519"; p_id "P7011";
LT883667v1	Cufflinks	exon	29489968	29490052	.	-	.	gene_id "XLOC_007992"; transcript_id "TCONS_00014242"; exon_number "18"; gene_name "ENSCGRG00001018507.1"; oId "ENSCGRT00001023198.1"; nearest_ref "ENSCGRT00001023198.1"; class_code "="; tss_id "TSS10519"; p_id "P7008";
LT883667v1	Cufflinks	exon	29489968	29490052	.	-	.	gene_id "XLOC_007992"; transcript_id "TCONS_00014241"; exon_number "18"; gene_name "ENSCGRG00001018507.1"; oId "ENSCGRT00001023193.1"; nearest_ref "ENSCGRT00001023193.1"; class_code "="; tss_id "TSS10519"; p_id "P7009";
LT883667v1	Cufflinks	exon	29489968	29490052	.	-	.	gene_id "XLOC_007992"; transcript_id "TCONS_00014239"; exon_number "18"; gene_name "ENSCGRG00001018507.1"; oId "ENSCGRT00001023188.1"; nearest_ref "ENSCGRT00001023188.1"; class_code "="; tss_id "TSS10519"; p_id "P7010";
LT883667v1	Cufflinks	exon	29489968	29490052	.	-	.	gene_id "XLOC_007992"; transcript_id "TCONS_00014238"; exon_number "18"; gene_name "ENSCGRG00001018507.1"; oId "CUFF.6098.1"; nearest_ref "ENSCGRT00001023188.1"; class_code "j"; tss_id "TSS10519";
LT883667v1	Cufflinks	exon	29495609	29495736	.	-	.	gene_id "XLOC_007992"; transcript_id "TCONS_00014240"; exon_number "19"; gene_name "ENSCGRG00001018507.1"; oId "ENSCGRT00001023190.1"; nearest_ref "ENSCGRT00001023190.1"; class_code "="; tss_id "TSS10519"; p_id "P7011";
LT883667v1	Cufflinks	exon	29495609	29495736	.	-	.	gene_id "XLOC_007992"; transcript_id "TCONS_00014242"; exon_number "19"; gene_name "ENSCGRG00001018507.1"; oId "ENSCGRT00001023198.1"; nearest_ref "ENSCGRT00001023198.1"; class_code "="; tss_id "TSS10519"; p_id "P7008";
LT883667v1	Cufflinks	exon	29495609	29495736	.	-	.	gene_id "XLOC_007992"; transcript_id "TCONS_00014241"; exon_number "19"; gene_name "ENSCGRG00001018507.1"; oId "ENSCGRT00001023193.1"; nearest_ref "ENSCGRT00001023193.1"; class_code "="; tss_id "TSS10519"; p_id "P7009";
LT883667v1	Cufflinks	exon	29495609	29495736	.	-	.	gene_id "XLOC_007992"; transcript_id "TCONS_00014239"; exon_number "19"; gene_name "ENSCGRG00001018507.1"; oId "ENSCGRT00001023188.1"; nearest_ref "ENSCGRT00001023188.1"; class_code "="; tss_id "TSS10519"; p_id "P7010";
LT883667v1	Cufflinks	exon	29495609	29495736	.	-	.	gene_id "XLOC_007992"; transcript_id "TCONS_00014238"; exon_number "19"; gene_name "ENSCGRG00001018507.1"; oId "CUFF.6098.1"; nearest_ref "ENSCGRT00001023188.1"; class_code "j"; tss_id "TSS10519";
LT883667v1	Cufflinks	exon	29497640	29497751	.	-	.	gene_id "XLOC_007992"; transcript_id "TCONS_00014240"; exon_number "20"; gene_name "ENSCGRG00001018507.1"; oId "ENSCGRT00001023190.1"; nearest_ref "ENSCGRT00001023190.1"; class_code "="; tss_id "TSS10519"; p_id "P7011";
LT883667v1	Cufflinks	exon	29497640	29497751	.	-	.	gene_id "XLOC_007992"; transcript_id "TCONS_00014242"; exon_number "20"; gene_name "ENSCGRG00001018507.1"; oId "ENSCGRT00001023198.1"; nearest_ref "ENSCGRT00001023198.1"; class_code "="; tss_id "TSS10519"; p_id "P7008";
LT883667v1	Cufflinks	exon	29497640	29497751	.	-	.	gene_id "XLOC_007992"; transcript_id "TCONS_00014241"; exon_number "20"; gene_name "ENSCGRG00001018507.1"; oId "ENSCGRT00001023193.1"; nearest_ref "ENSCGRT00001023193.1"; class_code "="; tss_id "TSS10519"; p_id "P7009";
LT883667v1	Cufflinks	exon	29497640	29497751	.	-	.	gene_id "XLOC_007992"; transcript_id "TCONS_00014239"; exon_number "20"; gene_name "ENSCGRG00001018507.1"; oId "ENSCGRT00001023188.1"; nearest_ref "ENSCGRT00001023188.1"; class_code "="; tss_id "TSS10519"; p_id "P7010";
LT883667v1	Cufflinks	exon	29497640	29497751	.	-	.	gene_id "XLOC_007992"; transcript_id "TCONS_00014238"; exon_number "20"; gene_name "ENSCGRG00001018507.1"; oId "CUFF.6098.1"; nearest_ref "ENSCGRT00001023188.1"; class_code "j"; tss_id "TSS10519";
LT883667v1	Cufflinks	exon	29498537	29498647	.	-	.	gene_id "XLOC_007992"; transcript_id "TCONS_00014240"; exon_number "21"; gene_name "ENSCGRG00001018507.1"; oId "ENSCGRT00001023190.1"; nearest_ref "ENSCGRT00001023190.1"; class_code "="; tss_id "TSS10519"; p_id "P7011";
LT883667v1	Cufflinks	exon	29498537	29498647	.	-	.	gene_id "XLOC_007992"; transcript_id "TCONS_00014242"; exon_number "21"; gene_name "ENSCGRG00001018507.1"; oId "ENSCGRT00001023198.1"; nearest_ref "ENSCGRT00001023198.1"; class_code "="; tss_id "TSS10519"; p_id "P7008";
LT883667v1	Cufflinks	exon	29498537	29498647	.	-	.	gene_id "XLOC_007992"; transcript_id "TCONS_00014241"; exon_number "21"; gene_name "ENSCGRG00001018507.1"; oId "ENSCGRT00001023193.1"; nearest_ref "ENSCGRT00001023193.1"; class_code "="; tss_id "TSS10519"; p_id "P7009";
LT883667v1	Cufflinks	exon	29498537	29498647	.	-	.	gene_id "XLOC_007992"; transcript_id "TCONS_00014239"; exon_number "21"; gene_name "ENSCGRG00001018507.1"; oId "ENSCGRT00001023188.1"; nearest_ref "ENSCGRT00001023188.1"; class_code "="; tss_id "TSS10519"; p_id "P7010";
LT883667v1	Cufflinks	exon	29498537	29498647	.	-	.	gene_id "XLOC_007992"; transcript_id "TCONS_00014238"; exon_number "21"; gene_name "ENSCGRG00001018507.1"; oId "CUFF.6098.1"; nearest_ref "ENSCGRT00001023188.1"; class_code "j"; tss_id "TSS10519";
LT883667v1	Cufflinks	exon	29499687	29499826	.	-	.	gene_id "XLOC_007992"; transcript_id "TCONS_00014240"; exon_number "22"; gene_name "ENSCGRG00001018507.1"; oId "ENSCGRT00001023190.1"; nearest_ref "ENSCGRT00001023190.1"; class_code "="; tss_id "TSS10519"; p_id "P7011";
LT883667v1	Cufflinks	exon	29499687	29499826	.	-	.	gene_id "XLOC_007992"; transcript_id "TCONS_00014242"; exon_number "22"; gene_name "ENSCGRG00001018507.1"; oId "ENSCGRT00001023198.1"; nearest_ref "ENSCGRT00001023198.1"; class_code "="; tss_id "TSS10519"; p_id "P7008";
LT883667v1	Cufflinks	exon	29499687	29499826	.	-	.	gene_id "XLOC_007992"; transcript_id "TCONS_00014241"; exon_number "22"; gene_name "ENSCGRG00001018507.1"; oId "ENSCGRT00001023193.1"; nearest_ref "ENSCGRT00001023193.1"; class_code "="; tss_id "TSS10519"; p_id "P7009";
LT883667v1	Cufflinks	exon	29499687	29499826	.	-	.	gene_id "XLOC_007992"; transcript_id "TCONS_00014239"; exon_number "22"; gene_name "ENSCGRG00001018507.1"; oId "ENSCGRT00001023188.1"; nearest_ref "ENSCGRT00001023188.1"; class_code "="; tss_id "TSS10519"; p_id "P7010";
LT883667v1	Cufflinks	exon	29499687	29499826	.	-	.	gene_id "XLOC_007992"; transcript_id "TCONS_00014238"; exon_number "22"; gene_name "ENSCGRG00001018507.1"; oId "CUFF.6098.1"; nearest_ref "ENSCGRT00001023188.1"; class_code "j"; tss_id "TSS10519";
LT883667v1	Cufflinks	exon	29502168	29502263	.	-	.	gene_id "XLOC_007992"; transcript_id "TCONS_00014241"; exon_number "23"; gene_name "ENSCGRG00001018507.1"; oId "ENSCGRT00001023193.1"; nearest_ref "ENSCGRT00001023193.1"; class_code "="; tss_id "TSS10519"; p_id "P7009";
LT883667v1	Cufflinks	exon	29502168	29502263	.	-	.	gene_id "XLOC_007992"; transcript_id "TCONS_00014238"; exon_number "23"; gene_name "ENSCGRG00001018507.1"; oId "CUFF.6098.1"; nearest_ref "ENSCGRT00001023188.1"; class_code "j"; tss_id "TSS10519";
LT883667v1	Cufflinks	exon	29502715	29502810	.	-	.	gene_id "XLOC_007992"; transcript_id "TCONS_00014240"; exon_number "23"; gene_name "ENSCGRG00001018507.1"; oId "ENSCGRT00001023190.1"; nearest_ref "ENSCGRT00001023190.1"; class_code "="; tss_id "TSS10519"; p_id "P7011";
LT883667v1	Cufflinks	exon	29502715	29502810	.	-	.	gene_id "XLOC_007992"; transcript_id "TCONS_00014242"; exon_number "23"; gene_name "ENSCGRG00001018507.1"; oId "ENSCGRT00001023198.1"; nearest_ref "ENSCGRT00001023198.1"; class_code "="; tss_id "TSS10519"; p_id "P7008";
LT883667v1	Cufflinks	exon	29503336	29503431	.	-	.	gene_id "XLOC_007992"; transcript_id "TCONS_00014239"; exon_number "23"; gene_name "ENSCGRG00001018507.1"; oId "ENSCGRT00001023188.1"; nearest_ref "ENSCGRT00001023188.1"; class_code "="; tss_id "TSS10519"; p_id "P7010";
LT883667v1	Cufflinks	exon	29508366	29508441	.	-	.	gene_id "XLOC_007992"; transcript_id "TCONS_00014240"; exon_number "24"; gene_name "ENSCGRG00001018507.1"; oId "ENSCGRT00001023190.1"; nearest_ref "ENSCGRT00001023190.1"; class_code "="; tss_id "TSS10519"; p_id "P7011";
LT883667v1	Cufflinks	exon	29508366	29508441	.	-	.	gene_id "XLOC_007992"; transcript_id "TCONS_00014242"; exon_number "24"; gene_name "ENSCGRG00001018507.1"; oId "ENSCGRT00001023198.1"; nearest_ref "ENSCGRT00001023198.1"; class_code "="; tss_id "TSS10519"; p_id "P7008";
LT883667v1	Cufflinks	exon	29508366	29508441	.	-	.	gene_id "XLOC_007992"; transcript_id "TCONS_00014241"; exon_number "24"; gene_name "ENSCGRG00001018507.1"; oId "ENSCGRT00001023193.1"; nearest_ref "ENSCGRT00001023193.1"; class_code "="; tss_id "TSS10519"; p_id "P7009";
LT883667v1	Cufflinks	exon	29508366	29508441	.	-	.	gene_id "XLOC_007992"; transcript_id "TCONS_00014239"; exon_number "24"; gene_name "ENSCGRG00001018507.1"; oId "ENSCGRT00001023188.1"; nearest_ref "ENSCGRT00001023188.1"; class_code "="; tss_id "TSS10519"; p_id "P7010";
LT883667v1	Cufflinks	exon	29508366	29508441	.	-	.	gene_id "XLOC_007992"; transcript_id "TCONS_00014238"; exon_number "24"; gene_name "ENSCGRG00001018507.1"; oId "CUFF.6098.1"; nearest_ref "ENSCGRT00001023188.1"; class_code "j"; tss_id "TSS10519";
LT883667v1	Cufflinks	exon	29508583	29508717	.	-	.	gene_id "XLOC_007992"; transcript_id "TCONS_00014240"; exon_number "25"; gene_name "ENSCGRG00001018507.1"; oId "ENSCGRT00001023190.1"; nearest_ref "ENSCGRT00001023190.1"; class_code "="; tss_id "TSS10519"; p_id "P7011";
LT883667v1	Cufflinks	exon	29508583	29508717	.	-	.	gene_id "XLOC_007992"; transcript_id "TCONS_00014242"; exon_number "25"; gene_name "ENSCGRG00001018507.1"; oId "ENSCGRT00001023198.1"; nearest_ref "ENSCGRT00001023198.1"; class_code "="; tss_id "TSS10519"; p_id "P7008";
LT883667v1	Cufflinks	exon	29508583	29508717	.	-	.	gene_id "XLOC_007992"; transcript_id "TCONS_00014241"; exon_number "25"; gene_name "ENSCGRG00001018507.1"; oId "ENSCGRT00001023193.1"; nearest_ref "ENSCGRT00001023193.1"; class_code "="; tss_id "TSS10519"; p_id "P7009";
LT883667v1	Cufflinks	exon	29508583	29508717	.	-	.	gene_id "XLOC_007992"; transcript_id "TCONS_00014239"; exon_number "25"; gene_name "ENSCGRG00001018507.1"; oId "ENSCGRT00001023188.1"; nearest_ref "ENSCGRT00001023188.1"; class_code "="; tss_id "TSS10519"; p_id "P7010";
LT883667v1	Cufflinks	exon	29508583	29508717	.	-	.	gene_id "XLOC_007992"; transcript_id "TCONS_00014238"; exon_number "25"; gene_name "ENSCGRG00001018507.1"; oId "CUFF.6098.1"; nearest_ref "ENSCGRT00001023188.1"; class_code "j"; tss_id "TSS10519";
LT883667v1	Cufflinks	exon	29515566	29515973	.	-	.	gene_id "XLOC_007992"; transcript_id "TCONS_00014240"; exon_number "26"; gene_name "ENSCGRG00001018507.1"; oId "ENSCGRT00001023190.1"; nearest_ref "ENSCGRT00001023190.1"; class_code "="; tss_id "TSS10519"; p_id "P7011";
LT883667v1	Cufflinks	exon	29515566	29515973	.	-	.	gene_id "XLOC_007992"; transcript_id "TCONS_00014242"; exon_number "26"; gene_name "ENSCGRG00001018507.1"; oId "ENSCGRT00001023198.1"; nearest_ref "ENSCGRT00001023198.1"; class_code "="; tss_id "TSS10519"; p_id "P7008";
LT883667v1	Cufflinks	exon	29515566	29515973	.	-	.	gene_id "XLOC_007992"; transcript_id "TCONS_00014241"; exon_number "26"; gene_name "ENSCGRG00001018507.1"; oId "ENSCGRT00001023193.1"; nearest_ref "ENSCGRT00001023193.1"; class_code "="; tss_id "TSS10519"; p_id "P7009";
LT883667v1	Cufflinks	exon	29515566	29515973	.	-	.	gene_id "XLOC_007992"; transcript_id "TCONS_00014239"; exon_number "26"; gene_name "ENSCGRG00001018507.1"; oId "ENSCGRT00001023188.1"; nearest_ref "ENSCGRT00001023188.1"; class_code "="; tss_id "TSS10519"; p_id "P7010";
LT883667v1	Cufflinks	exon	29515566	29515973	.	-	.	gene_id "XLOC_007992"; transcript_id "TCONS_00014238"; exon_number "26"; gene_name "ENSCGRG00001018507.1"; oId "CUFF.6098.1"; nearest_ref "ENSCGRT00001023188.1"; class_code "j"; tss_id "TSS10519";
LT883667v1	Cufflinks	exon	29522584	29522832	.	-	.	gene_id "XLOC_007993"; transcript_id "TCONS_00014243"; exon_number "1"; gene_name "ENSCGRG00001010557.1"; oId "ENSCGRT00001012359.1"; nearest_ref "ENSCGRT00001012359.1"; class_code "="; tss_id "TSS10520"; p_id "P7012";
LT883667v1	Cufflinks	exon	29547091	29547224	.	+	.	gene_id "XLOC_007100"; transcript_id "TCONS_00012630"; exon_number "1"; gene_name "ENSCGRG00001024080.1"; oId "ENSCGRT00001031181.1"; nearest_ref "ENSCGRT00001031181.1"; class_code "="; tss_id "TSS9331"; p_id "P6086";
LT883667v1	Cufflinks	exon	29547091	29547224	.	+	.	gene_id "XLOC_007100"; transcript_id "TCONS_00012634"; exon_number "1"; gene_name "ENSCGRG00001024080.1"; oId "ENSCGRT00001031175.1"; nearest_ref "ENSCGRT00001031175.1"; class_code "="; tss_id "TSS9331"; p_id "P6083";
LT883667v1	Cufflinks	exon	29547091	29547224	.	+	.	gene_id "XLOC_007100"; transcript_id "TCONS_00012635"; exon_number "1"; gene_name "ENSCGRG00001024080.1"; oId "ENSCGRT00001031176.1"; nearest_ref "ENSCGRT00001031176.1"; class_code "="; tss_id "TSS9331"; p_id "P6082";
LT883667v1	Cufflinks	exon	29547091	29547224	.	+	.	gene_id "XLOC_007100"; transcript_id "TCONS_00012633"; exon_number "1"; gene_name "ENSCGRG00001024080.1"; oId "ENSCGRT00001031172.1"; nearest_ref "ENSCGRT00001031172.1"; class_code "="; tss_id "TSS9331"; p_id "P6084";
LT883667v1	Cufflinks	exon	29547091	29547224	.	+	.	gene_id "XLOC_007100"; transcript_id "TCONS_00012632"; exon_number "1"; gene_name "ENSCGRG00001024080.1"; oId "ENSCGRT00001031170.1"; nearest_ref "ENSCGRT00001031170.1"; class_code "="; tss_id "TSS9331"; p_id "P6085";
LT883667v1	Cufflinks	exon	29547091	29547224	.	+	.	gene_id "XLOC_007100"; transcript_id "TCONS_00012631"; exon_number "1"; gene_name "ENSCGRG00001024080.1"; oId "CUFF.6099.6"; nearest_ref "ENSCGRT00001031172.1"; class_code "j"; tss_id "TSS9331";
LT883667v1	Cufflinks	exon	29554070	29554278	.	+	.	gene_id "XLOC_007100"; transcript_id "TCONS_00012630"; exon_number "2"; gene_name "ENSCGRG00001024080.1"; oId "ENSCGRT00001031181.1"; nearest_ref "ENSCGRT00001031181.1"; class_code "="; tss_id "TSS9331"; p_id "P6086";
LT883667v1	Cufflinks	exon	29554070	29554278	.	+	.	gene_id "XLOC_007100"; transcript_id "TCONS_00012634"; exon_number "2"; gene_name "ENSCGRG00001024080.1"; oId "ENSCGRT00001031175.1"; nearest_ref "ENSCGRT00001031175.1"; class_code "="; tss_id "TSS9331"; p_id "P6083";
LT883667v1	Cufflinks	exon	29554070	29554278	.	+	.	gene_id "XLOC_007100"; transcript_id "TCONS_00012635"; exon_number "2"; gene_name "ENSCGRG00001024080.1"; oId "ENSCGRT00001031176.1"; nearest_ref "ENSCGRT00001031176.1"; class_code "="; tss_id "TSS9331"; p_id "P6082";
LT883667v1	Cufflinks	exon	29554070	29554278	.	+	.	gene_id "XLOC_007100"; transcript_id "TCONS_00012633"; exon_number "2"; gene_name "ENSCGRG00001024080.1"; oId "ENSCGRT00001031172.1"; nearest_ref "ENSCGRT00001031172.1"; class_code "="; tss_id "TSS9331"; p_id "P6084";
LT883667v1	Cufflinks	exon	29554070	29554278	.	+	.	gene_id "XLOC_007100"; transcript_id "TCONS_00012632"; exon_number "2"; gene_name "ENSCGRG00001024080.1"; oId "ENSCGRT00001031170.1"; nearest_ref "ENSCGRT00001031170.1"; class_code "="; tss_id "TSS9331"; p_id "P6085";
LT883667v1	Cufflinks	exon	29554070	29554278	.	+	.	gene_id "XLOC_007100"; transcript_id "TCONS_00012631"; exon_number "2"; gene_name "ENSCGRG00001024080.1"; oId "CUFF.6099.6"; nearest_ref "ENSCGRT00001031172.1"; class_code "j"; tss_id "TSS9331";
LT883667v1	Cufflinks	exon	29555463	29555538	.	+	.	gene_id "XLOC_007100"; transcript_id "TCONS_00012630"; exon_number "3"; gene_name "ENSCGRG00001024080.1"; oId "ENSCGRT00001031181.1"; nearest_ref "ENSCGRT00001031181.1"; class_code "="; tss_id "TSS9331"; p_id "P6086";
LT883667v1	Cufflinks	exon	29555463	29555515	.	+	.	gene_id "XLOC_007100"; transcript_id "TCONS_00012634"; exon_number "3"; gene_name "ENSCGRG00001024080.1"; oId "ENSCGRT00001031175.1"; nearest_ref "ENSCGRT00001031175.1"; class_code "="; tss_id "TSS9331"; p_id "P6083";
LT883667v1	Cufflinks	exon	29555463	29555515	.	+	.	gene_id "XLOC_007100"; transcript_id "TCONS_00012635"; exon_number "3"; gene_name "ENSCGRG00001024080.1"; oId "ENSCGRT00001031176.1"; nearest_ref "ENSCGRT00001031176.1"; class_code "="; tss_id "TSS9331"; p_id "P6082";
LT883667v1	Cufflinks	exon	29555463	29555515	.	+	.	gene_id "XLOC_007100"; transcript_id "TCONS_00012633"; exon_number "3"; gene_name "ENSCGRG00001024080.1"; oId "ENSCGRT00001031172.1"; nearest_ref "ENSCGRT00001031172.1"; class_code "="; tss_id "TSS9331"; p_id "P6084";
LT883667v1	Cufflinks	exon	29555463	29555538	.	+	.	gene_id "XLOC_007100"; transcript_id "TCONS_00012632"; exon_number "3"; gene_name "ENSCGRG00001024080.1"; oId "ENSCGRT00001031170.1"; nearest_ref "ENSCGRT00001031170.1"; class_code "="; tss_id "TSS9331"; p_id "P6085";
LT883667v1	Cufflinks	exon	29555463	29555538	.	+	.	gene_id "XLOC_007100"; transcript_id "TCONS_00012631"; exon_number "3"; gene_name "ENSCGRG00001024080.1"; oId "CUFF.6099.6"; nearest_ref "ENSCGRT00001031172.1"; class_code "j"; tss_id "TSS9331";
LT883667v1	Cufflinks	exon	29556887	29556894	.	+	.	gene_id "XLOC_007100"; transcript_id "TCONS_00012634"; exon_number "4"; gene_name "ENSCGRG00001024080.1"; oId "ENSCGRT00001031175.1"; nearest_ref "ENSCGRT00001031175.1"; class_code "="; tss_id "TSS9331"; p_id "P6083";
LT883667v1	Cufflinks	exon	29556887	29556894	.	+	.	gene_id "XLOC_007100"; transcript_id "TCONS_00012635"; exon_number "4"; gene_name "ENSCGRG00001024080.1"; oId "ENSCGRT00001031176.1"; nearest_ref "ENSCGRT00001031176.1"; class_code "="; tss_id "TSS9331"; p_id "P6082";
LT883667v1	Cufflinks	exon	29556887	29556894	.	+	.	gene_id "XLOC_007100"; transcript_id "TCONS_00012633"; exon_number "4"; gene_name "ENSCGRG00001024080.1"; oId "ENSCGRT00001031172.1"; nearest_ref "ENSCGRT00001031172.1"; class_code "="; tss_id "TSS9331"; p_id "P6084";
LT883667v1	Cufflinks	exon	29556993	29557086	.	+	.	gene_id "XLOC_007100"; transcript_id "TCONS_00012630"; exon_number "4"; gene_name "ENSCGRG00001024080.1"; oId "ENSCGRT00001031181.1"; nearest_ref "ENSCGRT00001031181.1"; class_code "="; tss_id "TSS9331"; p_id "P6086";
LT883667v1	Cufflinks	exon	29556993	29557086	.	+	.	gene_id "XLOC_007100"; transcript_id "TCONS_00012634"; exon_number "5"; gene_name "ENSCGRG00001024080.1"; oId "ENSCGRT00001031175.1"; nearest_ref "ENSCGRT00001031175.1"; class_code "="; tss_id "TSS9331"; p_id "P6083";
LT883667v1	Cufflinks	exon	29556993	29557086	.	+	.	gene_id "XLOC_007100"; transcript_id "TCONS_00012635"; exon_number "5"; gene_name "ENSCGRG00001024080.1"; oId "ENSCGRT00001031176.1"; nearest_ref "ENSCGRT00001031176.1"; class_code "="; tss_id "TSS9331"; p_id "P6082";
LT883667v1	Cufflinks	exon	29556993	29557086	.	+	.	gene_id "XLOC_007100"; transcript_id "TCONS_00012633"; exon_number "5"; gene_name "ENSCGRG00001024080.1"; oId "ENSCGRT00001031172.1"; nearest_ref "ENSCGRT00001031172.1"; class_code "="; tss_id "TSS9331"; p_id "P6084";
LT883667v1	Cufflinks	exon	29556993	29557086	.	+	.	gene_id "XLOC_007100"; transcript_id "TCONS_00012632"; exon_number "4"; gene_name "ENSCGRG00001024080.1"; oId "ENSCGRT00001031170.1"; nearest_ref "ENSCGRT00001031170.1"; class_code "="; tss_id "TSS9331"; p_id "P6085";
LT883667v1	Cufflinks	exon	29556993	29557086	.	+	.	gene_id "XLOC_007100"; transcript_id "TCONS_00012631"; exon_number "4"; gene_name "ENSCGRG00001024080.1"; oId "CUFF.6099.6"; nearest_ref "ENSCGRT00001031172.1"; class_code "j"; tss_id "TSS9331";
LT883667v1	Cufflinks	exon	29561502	29561693	.	+	.	gene_id "XLOC_007100"; transcript_id "TCONS_00012630"; exon_number "5"; gene_name "ENSCGRG00001024080.1"; oId "ENSCGRT00001031181.1"; nearest_ref "ENSCGRT00001031181.1"; class_code "="; tss_id "TSS9331"; p_id "P6086";
LT883667v1	Cufflinks	exon	29561502	29561693	.	+	.	gene_id "XLOC_007100"; transcript_id "TCONS_00012634"; exon_number "6"; gene_name "ENSCGRG00001024080.1"; oId "ENSCGRT00001031175.1"; nearest_ref "ENSCGRT00001031175.1"; class_code "="; tss_id "TSS9331"; p_id "P6083";
LT883667v1	Cufflinks	exon	29561502	29561693	.	+	.	gene_id "XLOC_007100"; transcript_id "TCONS_00012635"; exon_number "6"; gene_name "ENSCGRG00001024080.1"; oId "ENSCGRT00001031176.1"; nearest_ref "ENSCGRT00001031176.1"; class_code "="; tss_id "TSS9331"; p_id "P6082";
LT883667v1	Cufflinks	exon	29561502	29561693	.	+	.	gene_id "XLOC_007100"; transcript_id "TCONS_00012633"; exon_number "6"; gene_name "ENSCGRG00001024080.1"; oId "ENSCGRT00001031172.1"; nearest_ref "ENSCGRT00001031172.1"; class_code "="; tss_id "TSS9331"; p_id "P6084";
LT883667v1	Cufflinks	exon	29561502	29561693	.	+	.	gene_id "XLOC_007100"; transcript_id "TCONS_00012632"; exon_number "5"; gene_name "ENSCGRG00001024080.1"; oId "ENSCGRT00001031170.1"; nearest_ref "ENSCGRT00001031170.1"; class_code "="; tss_id "TSS9331"; p_id "P6085";
LT883667v1	Cufflinks	exon	29561502	29561693	.	+	.	gene_id "XLOC_007100"; transcript_id "TCONS_00012631"; exon_number "5"; gene_name "ENSCGRG00001024080.1"; oId "CUFF.6099.6"; nearest_ref "ENSCGRT00001031172.1"; class_code "j"; tss_id "TSS9331";
LT883667v1	Cufflinks	exon	29562342	29562495	.	+	.	gene_id "XLOC_007100"; transcript_id "TCONS_00012630"; exon_number "6"; gene_name "ENSCGRG00001024080.1"; oId "ENSCGRT00001031181.1"; nearest_ref "ENSCGRT00001031181.1"; class_code "="; tss_id "TSS9331"; p_id "P6086";
LT883667v1	Cufflinks	exon	29562342	29562495	.	+	.	gene_id "XLOC_007100"; transcript_id "TCONS_00012634"; exon_number "7"; gene_name "ENSCGRG00001024080.1"; oId "ENSCGRT00001031175.1"; nearest_ref "ENSCGRT00001031175.1"; class_code "="; tss_id "TSS9331"; p_id "P6083";
LT883667v1	Cufflinks	exon	29562342	29562495	.	+	.	gene_id "XLOC_007100"; transcript_id "TCONS_00012635"; exon_number "7"; gene_name "ENSCGRG00001024080.1"; oId "ENSCGRT00001031176.1"; nearest_ref "ENSCGRT00001031176.1"; class_code "="; tss_id "TSS9331"; p_id "P6082";
LT883667v1	Cufflinks	exon	29562342	29562495	.	+	.	gene_id "XLOC_007100"; transcript_id "TCONS_00012633"; exon_number "7"; gene_name "ENSCGRG00001024080.1"; oId "ENSCGRT00001031172.1"; nearest_ref "ENSCGRT00001031172.1"; class_code "="; tss_id "TSS9331"; p_id "P6084";
LT883667v1	Cufflinks	exon	29562342	29562495	.	+	.	gene_id "XLOC_007100"; transcript_id "TCONS_00012632"; exon_number "6"; gene_name "ENSCGRG00001024080.1"; oId "ENSCGRT00001031170.1"; nearest_ref "ENSCGRT00001031170.1"; class_code "="; tss_id "TSS9331"; p_id "P6085";
LT883667v1	Cufflinks	exon	29562342	29562495	.	+	.	gene_id "XLOC_007100"; transcript_id "TCONS_00012631"; exon_number "6"; gene_name "ENSCGRG00001024080.1"; oId "CUFF.6099.6"; nearest_ref "ENSCGRT00001031172.1"; class_code "j"; tss_id "TSS9331";
LT883667v1	Cufflinks	exon	29562946	29562995	.	+	.	gene_id "XLOC_007100"; transcript_id "TCONS_00012630"; exon_number "7"; gene_name "ENSCGRG00001024080.1"; oId "ENSCGRT00001031181.1"; nearest_ref "ENSCGRT00001031181.1"; class_code "="; tss_id "TSS9331"; p_id "P6086";
LT883667v1	Cufflinks	exon	29562946	29562995	.	+	.	gene_id "XLOC_007100"; transcript_id "TCONS_00012634"; exon_number "8"; gene_name "ENSCGRG00001024080.1"; oId "ENSCGRT00001031175.1"; nearest_ref "ENSCGRT00001031175.1"; class_code "="; tss_id "TSS9331"; p_id "P6083";
LT883667v1	Cufflinks	exon	29562946	29562995	.	+	.	gene_id "XLOC_007100"; transcript_id "TCONS_00012635"; exon_number "8"; gene_name "ENSCGRG00001024080.1"; oId "ENSCGRT00001031176.1"; nearest_ref "ENSCGRT00001031176.1"; class_code "="; tss_id "TSS9331"; p_id "P6082";
LT883667v1	Cufflinks	exon	29562946	29562995	.	+	.	gene_id "XLOC_007100"; transcript_id "TCONS_00012633"; exon_number "8"; gene_name "ENSCGRG00001024080.1"; oId "ENSCGRT00001031172.1"; nearest_ref "ENSCGRT00001031172.1"; class_code "="; tss_id "TSS9331"; p_id "P6084";
LT883667v1	Cufflinks	exon	29562946	29562995	.	+	.	gene_id "XLOC_007100"; transcript_id "TCONS_00012632"; exon_number "7"; gene_name "ENSCGRG00001024080.1"; oId "ENSCGRT00001031170.1"; nearest_ref "ENSCGRT00001031170.1"; class_code "="; tss_id "TSS9331"; p_id "P6085";
LT883667v1	Cufflinks	exon	29562946	29562995	.	+	.	gene_id "XLOC_007100"; transcript_id "TCONS_00012631"; exon_number "7"; gene_name "ENSCGRG00001024080.1"; oId "CUFF.6099.6"; nearest_ref "ENSCGRT00001031172.1"; class_code "j"; tss_id "TSS9331";
LT883667v1	Cufflinks	exon	29563108	29563171	.	+	.	gene_id "XLOC_007100"; transcript_id "TCONS_00012630"; exon_number "8"; gene_name "ENSCGRG00001024080.1"; oId "ENSCGRT00001031181.1"; nearest_ref "ENSCGRT00001031181.1"; class_code "="; tss_id "TSS9331"; p_id "P6086";
LT883667v1	Cufflinks	exon	29563108	29563171	.	+	.	gene_id "XLOC_007100"; transcript_id "TCONS_00012634"; exon_number "9"; gene_name "ENSCGRG00001024080.1"; oId "ENSCGRT00001031175.1"; nearest_ref "ENSCGRT00001031175.1"; class_code "="; tss_id "TSS9331"; p_id "P6083";
LT883667v1	Cufflinks	exon	29563108	29563171	.	+	.	gene_id "XLOC_007100"; transcript_id "TCONS_00012635"; exon_number "9"; gene_name "ENSCGRG00001024080.1"; oId "ENSCGRT00001031176.1"; nearest_ref "ENSCGRT00001031176.1"; class_code "="; tss_id "TSS9331"; p_id "P6082";
LT883667v1	Cufflinks	exon	29563108	29563171	.	+	.	gene_id "XLOC_007100"; transcript_id "TCONS_00012633"; exon_number "9"; gene_name "ENSCGRG00001024080.1"; oId "ENSCGRT00001031172.1"; nearest_ref "ENSCGRT00001031172.1"; class_code "="; tss_id "TSS9331"; p_id "P6084";
LT883667v1	Cufflinks	exon	29563108	29563171	.	+	.	gene_id "XLOC_007100"; transcript_id "TCONS_00012632"; exon_number "8"; gene_name "ENSCGRG00001024080.1"; oId "ENSCGRT00001031170.1"; nearest_ref "ENSCGRT00001031170.1"; class_code "="; tss_id "TSS9331"; p_id "P6085";
LT883667v1	Cufflinks	exon	29563108	29563171	.	+	.	gene_id "XLOC_007100"; transcript_id "TCONS_00012631"; exon_number "8"; gene_name "ENSCGRG00001024080.1"; oId "CUFF.6099.6"; nearest_ref "ENSCGRT00001031172.1"; class_code "j"; tss_id "TSS9331";
LT883667v1	Cufflinks	exon	29571434	29571535	.	+	.	gene_id "XLOC_007100"; transcript_id "TCONS_00012630"; exon_number "9"; gene_name "ENSCGRG00001024080.1"; oId "ENSCGRT00001031181.1"; nearest_ref "ENSCGRT00001031181.1"; class_code "="; tss_id "TSS9331"; p_id "P6086";
LT883667v1	Cufflinks	exon	29571434	29571535	.	+	.	gene_id "XLOC_007100"; transcript_id "TCONS_00012634"; exon_number "10"; gene_name "ENSCGRG00001024080.1"; oId "ENSCGRT00001031175.1"; nearest_ref "ENSCGRT00001031175.1"; class_code "="; tss_id "TSS9331"; p_id "P6083";
LT883667v1	Cufflinks	exon	29571434	29571535	.	+	.	gene_id "XLOC_007100"; transcript_id "TCONS_00012635"; exon_number "10"; gene_name "ENSCGRG00001024080.1"; oId "ENSCGRT00001031176.1"; nearest_ref "ENSCGRT00001031176.1"; class_code "="; tss_id "TSS9331"; p_id "P6082";
LT883667v1	Cufflinks	exon	29571434	29571535	.	+	.	gene_id "XLOC_007100"; transcript_id "TCONS_00012633"; exon_number "10"; gene_name "ENSCGRG00001024080.1"; oId "ENSCGRT00001031172.1"; nearest_ref "ENSCGRT00001031172.1"; class_code "="; tss_id "TSS9331"; p_id "P6084";
LT883667v1	Cufflinks	exon	29571434	29571535	.	+	.	gene_id "XLOC_007100"; transcript_id "TCONS_00012632"; exon_number "9"; gene_name "ENSCGRG00001024080.1"; oId "ENSCGRT00001031170.1"; nearest_ref "ENSCGRT00001031170.1"; class_code "="; tss_id "TSS9331"; p_id "P6085";
LT883667v1	Cufflinks	exon	29571434	29571535	.	+	.	gene_id "XLOC_007100"; transcript_id "TCONS_00012631"; exon_number "9"; gene_name "ENSCGRG00001024080.1"; oId "CUFF.6099.6"; nearest_ref "ENSCGRT00001031172.1"; class_code "j"; tss_id "TSS9331";
LT883667v1	Cufflinks	exon	29572930	29572980	.	+	.	gene_id "XLOC_007100"; transcript_id "TCONS_00012630"; exon_number "10"; gene_name "ENSCGRG00001024080.1"; oId "ENSCGRT00001031181.1"; nearest_ref "ENSCGRT00001031181.1"; class_code "="; tss_id "TSS9331"; p_id "P6086";
LT883667v1	Cufflinks	exon	29572930	29572980	.	+	.	gene_id "XLOC_007100"; transcript_id "TCONS_00012635"; exon_number "11"; gene_name "ENSCGRG00001024080.1"; oId "ENSCGRT00001031176.1"; nearest_ref "ENSCGRT00001031176.1"; class_code "="; tss_id "TSS9331"; p_id "P6082";
LT883667v1	Cufflinks	exon	29572930	29572980	.	+	.	gene_id "XLOC_007100"; transcript_id "TCONS_00012633"; exon_number "11"; gene_name "ENSCGRG00001024080.1"; oId "ENSCGRT00001031172.1"; nearest_ref "ENSCGRT00001031172.1"; class_code "="; tss_id "TSS9331"; p_id "P6084";
LT883667v1	Cufflinks	exon	29572930	29572980	.	+	.	gene_id "XLOC_007100"; transcript_id "TCONS_00012632"; exon_number "10"; gene_name "ENSCGRG00001024080.1"; oId "ENSCGRT00001031170.1"; nearest_ref "ENSCGRT00001031170.1"; class_code "="; tss_id "TSS9331"; p_id "P6085";
LT883667v1	Cufflinks	exon	29572930	29572980	.	+	.	gene_id "XLOC_007100"; transcript_id "TCONS_00012631"; exon_number "10"; gene_name "ENSCGRG00001024080.1"; oId "CUFF.6099.6"; nearest_ref "ENSCGRT00001031172.1"; class_code "j"; tss_id "TSS9331";
LT883667v1	Cufflinks	exon	29573266	29573334	.	+	.	gene_id "XLOC_007100"; transcript_id "TCONS_00012630"; exon_number "11"; gene_name "ENSCGRG00001024080.1"; oId "ENSCGRT00001031181.1"; nearest_ref "ENSCGRT00001031181.1"; class_code "="; tss_id "TSS9331"; p_id "P6086";
LT883667v1	Cufflinks	exon	29573266	29573334	.	+	.	gene_id "XLOC_007100"; transcript_id "TCONS_00012634"; exon_number "11"; gene_name "ENSCGRG00001024080.1"; oId "ENSCGRT00001031175.1"; nearest_ref "ENSCGRT00001031175.1"; class_code "="; tss_id "TSS9331"; p_id "P6083";
LT883667v1	Cufflinks	exon	29573266	29573334	.	+	.	gene_id "XLOC_007100"; transcript_id "TCONS_00012635"; exon_number "12"; gene_name "ENSCGRG00001024080.1"; oId "ENSCGRT00001031176.1"; nearest_ref "ENSCGRT00001031176.1"; class_code "="; tss_id "TSS9331"; p_id "P6082";
LT883667v1	Cufflinks	exon	29573266	29573334	.	+	.	gene_id "XLOC_007100"; transcript_id "TCONS_00012633"; exon_number "12"; gene_name "ENSCGRG00001024080.1"; oId "ENSCGRT00001031172.1"; nearest_ref "ENSCGRT00001031172.1"; class_code "="; tss_id "TSS9331"; p_id "P6084";
LT883667v1	Cufflinks	exon	29573266	29573334	.	+	.	gene_id "XLOC_007100"; transcript_id "TCONS_00012632"; exon_number "11"; gene_name "ENSCGRG00001024080.1"; oId "ENSCGRT00001031170.1"; nearest_ref "ENSCGRT00001031170.1"; class_code "="; tss_id "TSS9331"; p_id "P6085";
LT883667v1	Cufflinks	exon	29573266	29573334	.	+	.	gene_id "XLOC_007100"; transcript_id "TCONS_00012631"; exon_number "11"; gene_name "ENSCGRG00001024080.1"; oId "CUFF.6099.6"; nearest_ref "ENSCGRT00001031172.1"; class_code "j"; tss_id "TSS9331";
LT883667v1	Cufflinks	exon	29573642	29573740	.	+	.	gene_id "XLOC_007100"; transcript_id "TCONS_00012634"; exon_number "12"; gene_name "ENSCGRG00001024080.1"; oId "ENSCGRT00001031175.1"; nearest_ref "ENSCGRT00001031175.1"; class_code "="; tss_id "TSS9331"; p_id "P6083";
LT883667v1	Cufflinks	exon	29573642	29573740	.	+	.	gene_id "XLOC_007100"; transcript_id "TCONS_00012635"; exon_number "13"; gene_name "ENSCGRG00001024080.1"; oId "ENSCGRT00001031176.1"; nearest_ref "ENSCGRT00001031176.1"; class_code "="; tss_id "TSS9331"; p_id "P6082";
LT883667v1	Cufflinks	exon	29573642	29573740	.	+	.	gene_id "XLOC_007100"; transcript_id "TCONS_00012633"; exon_number "13"; gene_name "ENSCGRG00001024080.1"; oId "ENSCGRT00001031172.1"; nearest_ref "ENSCGRT00001031172.1"; class_code "="; tss_id "TSS9331"; p_id "P6084";
LT883667v1	Cufflinks	exon	29573642	29573740	.	+	.	gene_id "XLOC_007100"; transcript_id "TCONS_00012632"; exon_number "12"; gene_name "ENSCGRG00001024080.1"; oId "ENSCGRT00001031170.1"; nearest_ref "ENSCGRT00001031170.1"; class_code "="; tss_id "TSS9331"; p_id "P6085";
LT883667v1	Cufflinks	exon	29574013	29574084	.	+	.	gene_id "XLOC_007100"; transcript_id "TCONS_00012634"; exon_number "13"; gene_name "ENSCGRG00001024080.1"; oId "ENSCGRT00001031175.1"; nearest_ref "ENSCGRT00001031175.1"; class_code "="; tss_id "TSS9331"; p_id "P6083";
LT883667v1	Cufflinks	exon	29574013	29574084	.	+	.	gene_id "XLOC_007100"; transcript_id "TCONS_00012633"; exon_number "14"; gene_name "ENSCGRG00001024080.1"; oId "ENSCGRT00001031172.1"; nearest_ref "ENSCGRT00001031172.1"; class_code "="; tss_id "TSS9331"; p_id "P6084";
LT883667v1	Cufflinks	exon	29574013	29574084	.	+	.	gene_id "XLOC_007100"; transcript_id "TCONS_00012632"; exon_number "13"; gene_name "ENSCGRG00001024080.1"; oId "ENSCGRT00001031170.1"; nearest_ref "ENSCGRT00001031170.1"; class_code "="; tss_id "TSS9331"; p_id "P6085";
LT883667v1	Cufflinks	exon	29575618	29575826	.	+	.	gene_id "XLOC_007100"; transcript_id "TCONS_00012630"; exon_number "12"; gene_name "ENSCGRG00001024080.1"; oId "ENSCGRT00001031181.1"; nearest_ref "ENSCGRT00001031181.1"; class_code "="; tss_id "TSS9331"; p_id "P6086";
LT883667v1	Cufflinks	exon	29575618	29575826	.	+	.	gene_id "XLOC_007100"; transcript_id "TCONS_00012634"; exon_number "14"; gene_name "ENSCGRG00001024080.1"; oId "ENSCGRT00001031175.1"; nearest_ref "ENSCGRT00001031175.1"; class_code "="; tss_id "TSS9331"; p_id "P6083";
LT883667v1	Cufflinks	exon	29575618	29575826	.	+	.	gene_id "XLOC_007100"; transcript_id "TCONS_00012635"; exon_number "14"; gene_name "ENSCGRG00001024080.1"; oId "ENSCGRT00001031176.1"; nearest_ref "ENSCGRT00001031176.1"; class_code "="; tss_id "TSS9331"; p_id "P6082";
LT883667v1	Cufflinks	exon	29575618	29575826	.	+	.	gene_id "XLOC_007100"; transcript_id "TCONS_00012633"; exon_number "15"; gene_name "ENSCGRG00001024080.1"; oId "ENSCGRT00001031172.1"; nearest_ref "ENSCGRT00001031172.1"; class_code "="; tss_id "TSS9331"; p_id "P6084";
LT883667v1	Cufflinks	exon	29575618	29575826	.	+	.	gene_id "XLOC_007100"; transcript_id "TCONS_00012632"; exon_number "14"; gene_name "ENSCGRG00001024080.1"; oId "ENSCGRT00001031170.1"; nearest_ref "ENSCGRT00001031170.1"; class_code "="; tss_id "TSS9331"; p_id "P6085";
LT883667v1	Cufflinks	exon	29575618	29575826	.	+	.	gene_id "XLOC_007100"; transcript_id "TCONS_00012631"; exon_number "12"; gene_name "ENSCGRG00001024080.1"; oId "CUFF.6099.6"; nearest_ref "ENSCGRT00001031172.1"; class_code "j"; tss_id "TSS9331";
LT883667v1	Cufflinks	exon	29575998	29576054	.	+	.	gene_id "XLOC_007100"; transcript_id "TCONS_00012630"; exon_number "13"; gene_name "ENSCGRG00001024080.1"; oId "ENSCGRT00001031181.1"; nearest_ref "ENSCGRT00001031181.1"; class_code "="; tss_id "TSS9331"; p_id "P6086";
LT883667v1	Cufflinks	exon	29575998	29576049	.	+	.	gene_id "XLOC_007100"; transcript_id "TCONS_00012634"; exon_number "15"; gene_name "ENSCGRG00001024080.1"; oId "ENSCGRT00001031175.1"; nearest_ref "ENSCGRT00001031175.1"; class_code "="; tss_id "TSS9331"; p_id "P6083";
LT883667v1	Cufflinks	exon	29575998	29576049	.	+	.	gene_id "XLOC_007100"; transcript_id "TCONS_00012635"; exon_number "15"; gene_name "ENSCGRG00001024080.1"; oId "ENSCGRT00001031176.1"; nearest_ref "ENSCGRT00001031176.1"; class_code "="; tss_id "TSS9331"; p_id "P6082";
LT883667v1	Cufflinks	exon	29575998	29576049	.	+	.	gene_id "XLOC_007100"; transcript_id "TCONS_00012633"; exon_number "16"; gene_name "ENSCGRG00001024080.1"; oId "ENSCGRT00001031172.1"; nearest_ref "ENSCGRT00001031172.1"; class_code "="; tss_id "TSS9331"; p_id "P6084";
LT883667v1	Cufflinks	exon	29575998	29576049	.	+	.	gene_id "XLOC_007100"; transcript_id "TCONS_00012632"; exon_number "15"; gene_name "ENSCGRG00001024080.1"; oId "ENSCGRT00001031170.1"; nearest_ref "ENSCGRT00001031170.1"; class_code "="; tss_id "TSS9331"; p_id "P6085";
LT883667v1	Cufflinks	exon	29575998	29576049	.	+	.	gene_id "XLOC_007100"; transcript_id "TCONS_00012631"; exon_number "13"; gene_name "ENSCGRG00001024080.1"; oId "CUFF.6099.6"; nearest_ref "ENSCGRT00001031172.1"; class_code "j"; tss_id "TSS9331";
LT883667v1	Cufflinks	exon	29581558	29581721	.	+	.	gene_id "XLOC_007100"; transcript_id "TCONS_00012634"; exon_number "16"; gene_name "ENSCGRG00001024080.1"; oId "ENSCGRT00001031175.1"; nearest_ref "ENSCGRT00001031175.1"; class_code "="; tss_id "TSS9331"; p_id "P6083";
LT883667v1	Cufflinks	exon	29581558	29581721	.	+	.	gene_id "XLOC_007100"; transcript_id "TCONS_00012635"; exon_number "16"; gene_name "ENSCGRG00001024080.1"; oId "ENSCGRT00001031176.1"; nearest_ref "ENSCGRT00001031176.1"; class_code "="; tss_id "TSS9331"; p_id "P6082";
LT883667v1	Cufflinks	exon	29581558	29581721	.	+	.	gene_id "XLOC_007100"; transcript_id "TCONS_00012633"; exon_number "17"; gene_name "ENSCGRG00001024080.1"; oId "ENSCGRT00001031172.1"; nearest_ref "ENSCGRT00001031172.1"; class_code "="; tss_id "TSS9331"; p_id "P6084";
LT883667v1	Cufflinks	exon	29581558	29581721	.	+	.	gene_id "XLOC_007100"; transcript_id "TCONS_00012632"; exon_number "16"; gene_name "ENSCGRG00001024080.1"; oId "ENSCGRT00001031170.1"; nearest_ref "ENSCGRT00001031170.1"; class_code "="; tss_id "TSS9331"; p_id "P6085";
LT883667v1	Cufflinks	exon	29581558	29581721	.	+	.	gene_id "XLOC_007100"; transcript_id "TCONS_00012631"; exon_number "14"; gene_name "ENSCGRG00001024080.1"; oId "CUFF.6099.6"; nearest_ref "ENSCGRT00001031172.1"; class_code "j"; tss_id "TSS9331";
LT883667v1	Cufflinks	exon	29582304	29582626	.	-	.	gene_id "XLOC_007994"; transcript_id "TCONS_00014244"; exon_number "1"; gene_name "ENSCGRG00001014479.1"; oId "ENSCGRT00001017546.1"; nearest_ref "ENSCGRT00001017546.1"; class_code "="; tss_id "TSS10521"; p_id "P7013";
LT883667v1	Cufflinks	exon	29583082	29583183	.	-	.	gene_id "XLOC_007994"; transcript_id "TCONS_00014244"; exon_number "2"; gene_name "ENSCGRG00001014479.1"; oId "ENSCGRT00001017546.1"; nearest_ref "ENSCGRT00001017546.1"; class_code "="; tss_id "TSS10521"; p_id "P7013";
LT883667v1	Cufflinks	exon	29584952	29585158	.	-	.	gene_id "XLOC_007994"; transcript_id "TCONS_00014244"; exon_number "3"; gene_name "ENSCGRG00001014479.1"; oId "ENSCGRT00001017546.1"; nearest_ref "ENSCGRT00001017546.1"; class_code "="; tss_id "TSS10521"; p_id "P7013";
LT883667v1	Cufflinks	exon	29587479	29587759	.	-	.	gene_id "XLOC_007994"; transcript_id "TCONS_00014244"; exon_number "4"; gene_name "ENSCGRG00001014479.1"; oId "ENSCGRT00001017546.1"; nearest_ref "ENSCGRT00001017546.1"; class_code "="; tss_id "TSS10521"; p_id "P7013";
LT883667v1	Cufflinks	exon	29589421	29589521	.	-	.	gene_id "XLOC_007994"; transcript_id "TCONS_00014244"; exon_number "5"; gene_name "ENSCGRG00001014479.1"; oId "ENSCGRT00001017546.1"; nearest_ref "ENSCGRT00001017546.1"; class_code "="; tss_id "TSS10521"; p_id "P7013";
LT883667v1	Cufflinks	exon	29589843	29589946	.	-	.	gene_id "XLOC_007994"; transcript_id "TCONS_00014244"; exon_number "6"; gene_name "ENSCGRG00001014479.1"; oId "ENSCGRT00001017546.1"; nearest_ref "ENSCGRT00001017546.1"; class_code "="; tss_id "TSS10521"; p_id "P7013";
LT883667v1	Cufflinks	exon	29590036	29590119	.	-	.	gene_id "XLOC_007994"; transcript_id "TCONS_00014244"; exon_number "7"; gene_name "ENSCGRG00001014479.1"; oId "ENSCGRT00001017546.1"; nearest_ref "ENSCGRT00001017546.1"; class_code "="; tss_id "TSS10521"; p_id "P7013";
LT883667v1	Cufflinks	exon	29600145	29600324	.	-	.	gene_id "XLOC_007994"; transcript_id "TCONS_00014244"; exon_number "8"; gene_name "ENSCGRG00001014479.1"; oId "ENSCGRT00001017546.1"; nearest_ref "ENSCGRT00001017546.1"; class_code "="; tss_id "TSS10521"; p_id "P7013";
LT883667v1	Cufflinks	exon	29600957	29601077	.	-	.	gene_id "XLOC_007994"; transcript_id "TCONS_00014244"; exon_number "9"; gene_name "ENSCGRG00001014479.1"; oId "ENSCGRT00001017546.1"; nearest_ref "ENSCGRT00001017546.1"; class_code "="; tss_id "TSS10521"; p_id "P7013";
LT883667v1	Cufflinks	exon	29676461	29676471	.	-	.	gene_id "XLOC_007991"; transcript_id "TCONS_00014236"; exon_number "4"; gene_name "ENSCGRG00001010033.1"; oId "CUFF.6097.2"; nearest_ref "ENSCGRT00001011698.1"; class_code "j"; tss_id "TSS10517";
LT883667v1	Cufflinks	exon	29975231	29976519	.	-	.	gene_id "XLOC_007995"; transcript_id "TCONS_00014247"; exon_number "1"; gene_name "ENSCGRG00001005980.1"; oId "ENSCGRT00001007127.1"; nearest_ref "ENSCGRT00001007127.1"; class_code "="; tss_id "TSS10522"; p_id "P7017";
LT883667v1	Cufflinks	exon	29975231	29976519	.	-	.	gene_id "XLOC_007995"; transcript_id "TCONS_00014248"; exon_number "1"; gene_name "ENSCGRG00001005980.1"; oId "ENSCGRT00001007129.1"; nearest_ref "ENSCGRT00001007129.1"; class_code "="; tss_id "TSS10522"; p_id "P7014";
LT883667v1	Cufflinks	exon	29975231	29976519	.	-	.	gene_id "XLOC_007995"; transcript_id "TCONS_00014246"; exon_number "1"; gene_name "ENSCGRG00001005980.1"; oId "ENSCGRT00001007119.1"; nearest_ref "ENSCGRT00001007119.1"; class_code "="; tss_id "TSS10522"; p_id "P7015";
LT883667v1	Cufflinks	exon	29975231	29976519	.	-	.	gene_id "XLOC_007995"; transcript_id "TCONS_00014245"; exon_number "1"; gene_name "ENSCGRG00001005980.1"; oId "ENSCGRT00001007115.1"; nearest_ref "ENSCGRT00001007115.1"; class_code "="; tss_id "TSS10522"; p_id "P7016";
LT883667v1	Cufflinks	exon	29978199	29978366	.	-	.	gene_id "XLOC_007995"; transcript_id "TCONS_00014246"; exon_number "2"; gene_name "ENSCGRG00001005980.1"; oId "ENSCGRT00001007119.1"; nearest_ref "ENSCGRT00001007119.1"; class_code "="; tss_id "TSS10522"; p_id "P7015";
LT883667v1	Cufflinks	exon	29978199	29978366	.	-	.	gene_id "XLOC_007995"; transcript_id "TCONS_00014245"; exon_number "2"; gene_name "ENSCGRG00001005980.1"; oId "ENSCGRT00001007115.1"; nearest_ref "ENSCGRT00001007115.1"; class_code "="; tss_id "TSS10522"; p_id "P7016";
LT883667v1	Cufflinks	exon	29979803	29979859	.	-	.	gene_id "XLOC_007995"; transcript_id "TCONS_00014247"; exon_number "2"; gene_name "ENSCGRG00001005980.1"; oId "ENSCGRT00001007127.1"; nearest_ref "ENSCGRT00001007127.1"; class_code "="; tss_id "TSS10522"; p_id "P7017";
LT883667v1	Cufflinks	exon	29979803	29979859	.	-	.	gene_id "XLOC_007995"; transcript_id "TCONS_00014245"; exon_number "3"; gene_name "ENSCGRG00001005980.1"; oId "ENSCGRT00001007115.1"; nearest_ref "ENSCGRT00001007115.1"; class_code "="; tss_id "TSS10522"; p_id "P7016";
LT883667v1	Cufflinks	exon	29980228	29980328	.	-	.	gene_id "XLOC_007995"; transcript_id "TCONS_00014247"; exon_number "3"; gene_name "ENSCGRG00001005980.1"; oId "ENSCGRT00001007127.1"; nearest_ref "ENSCGRT00001007127.1"; class_code "="; tss_id "TSS10522"; p_id "P7017";
LT883667v1	Cufflinks	exon	29980228	29980328	.	-	.	gene_id "XLOC_007995"; transcript_id "TCONS_00014248"; exon_number "2"; gene_name "ENSCGRG00001005980.1"; oId "ENSCGRT00001007129.1"; nearest_ref "ENSCGRT00001007129.1"; class_code "="; tss_id "TSS10522"; p_id "P7014";
LT883667v1	Cufflinks	exon	29980228	29980289	.	-	.	gene_id "XLOC_007995"; transcript_id "TCONS_00014246"; exon_number "3"; gene_name "ENSCGRG00001005980.1"; oId "ENSCGRT00001007119.1"; nearest_ref "ENSCGRT00001007119.1"; class_code "="; tss_id "TSS10522"; p_id "P7015";
LT883667v1	Cufflinks	exon	29980228	29980289	.	-	.	gene_id "XLOC_007995"; transcript_id "TCONS_00014245"; exon_number "4"; gene_name "ENSCGRG00001005980.1"; oId "ENSCGRT00001007115.1"; nearest_ref "ENSCGRT00001007115.1"; class_code "="; tss_id "TSS10522"; p_id "P7016";
LT883667v1	Cufflinks	exon	29980680	29980757	.	-	.	gene_id "XLOC_007995"; transcript_id "TCONS_00014247"; exon_number "4"; gene_name "ENSCGRG00001005980.1"; oId "ENSCGRT00001007127.1"; nearest_ref "ENSCGRT00001007127.1"; class_code "="; tss_id "TSS10522"; p_id "P7017";
LT883667v1	Cufflinks	exon	29980680	29980757	.	-	.	gene_id "XLOC_007995"; transcript_id "TCONS_00014248"; exon_number "3"; gene_name "ENSCGRG00001005980.1"; oId "ENSCGRT00001007129.1"; nearest_ref "ENSCGRT00001007129.1"; class_code "="; tss_id "TSS10522"; p_id "P7014";
LT883667v1	Cufflinks	exon	29980680	29980757	.	-	.	gene_id "XLOC_007995"; transcript_id "TCONS_00014246"; exon_number "4"; gene_name "ENSCGRG00001005980.1"; oId "ENSCGRT00001007119.1"; nearest_ref "ENSCGRT00001007119.1"; class_code "="; tss_id "TSS10522"; p_id "P7015";
LT883667v1	Cufflinks	exon	29980680	29980757	.	-	.	gene_id "XLOC_007995"; transcript_id "TCONS_00014245"; exon_number "5"; gene_name "ENSCGRG00001005980.1"; oId "ENSCGRT00001007115.1"; nearest_ref "ENSCGRT00001007115.1"; class_code "="; tss_id "TSS10522"; p_id "P7016";
LT883667v1	Cufflinks	exon	29980853	29980993	.	-	.	gene_id "XLOC_007995"; transcript_id "TCONS_00014247"; exon_number "5"; gene_name "ENSCGRG00001005980.1"; oId "ENSCGRT00001007127.1"; nearest_ref "ENSCGRT00001007127.1"; class_code "="; tss_id "TSS10522"; p_id "P7017";
LT883667v1	Cufflinks	exon	29980853	29980993	.	-	.	gene_id "XLOC_007995"; transcript_id "TCONS_00014248"; exon_number "4"; gene_name "ENSCGRG00001005980.1"; oId "ENSCGRT00001007129.1"; nearest_ref "ENSCGRT00001007129.1"; class_code "="; tss_id "TSS10522"; p_id "P7014";
LT883667v1	Cufflinks	exon	29980853	29980993	.	-	.	gene_id "XLOC_007995"; transcript_id "TCONS_00014246"; exon_number "5"; gene_name "ENSCGRG00001005980.1"; oId "ENSCGRT00001007119.1"; nearest_ref "ENSCGRT00001007119.1"; class_code "="; tss_id "TSS10522"; p_id "P7015";
LT883667v1	Cufflinks	exon	29980853	29980993	.	-	.	gene_id "XLOC_007995"; transcript_id "TCONS_00014245"; exon_number "6"; gene_name "ENSCGRG00001005980.1"; oId "ENSCGRT00001007115.1"; nearest_ref "ENSCGRT00001007115.1"; class_code "="; tss_id "TSS10522"; p_id "P7016";
LT883667v1	Cufflinks	exon	29981728	29981901	.	-	.	gene_id "XLOC_007995"; transcript_id "TCONS_00014247"; exon_number "6"; gene_name "ENSCGRG00001005980.1"; oId "ENSCGRT00001007127.1"; nearest_ref "ENSCGRT00001007127.1"; class_code "="; tss_id "TSS10522"; p_id "P7017";
LT883667v1	Cufflinks	exon	29981728	29981901	.	-	.	gene_id "XLOC_007995"; transcript_id "TCONS_00014248"; exon_number "5"; gene_name "ENSCGRG00001005980.1"; oId "ENSCGRT00001007129.1"; nearest_ref "ENSCGRT00001007129.1"; class_code "="; tss_id "TSS10522"; p_id "P7014";
LT883667v1	Cufflinks	exon	29981728	29981901	.	-	.	gene_id "XLOC_007995"; transcript_id "TCONS_00014246"; exon_number "6"; gene_name "ENSCGRG00001005980.1"; oId "ENSCGRT00001007119.1"; nearest_ref "ENSCGRT00001007119.1"; class_code "="; tss_id "TSS10522"; p_id "P7015";
LT883667v1	Cufflinks	exon	29981728	29981901	.	-	.	gene_id "XLOC_007995"; transcript_id "TCONS_00014245"; exon_number "7"; gene_name "ENSCGRG00001005980.1"; oId "ENSCGRT00001007115.1"; nearest_ref "ENSCGRT00001007115.1"; class_code "="; tss_id "TSS10522"; p_id "P7016";
LT883667v1	Cufflinks	exon	29981981	29982136	.	-	.	gene_id "XLOC_007995"; transcript_id "TCONS_00014247"; exon_number "7"; gene_name "ENSCGRG00001005980.1"; oId "ENSCGRT00001007127.1"; nearest_ref "ENSCGRT00001007127.1"; class_code "="; tss_id "TSS10522"; p_id "P7017";
LT883667v1	Cufflinks	exon	29981981	29982136	.	-	.	gene_id "XLOC_007995"; transcript_id "TCONS_00014248"; exon_number "6"; gene_name "ENSCGRG00001005980.1"; oId "ENSCGRT00001007129.1"; nearest_ref "ENSCGRT00001007129.1"; class_code "="; tss_id "TSS10522"; p_id "P7014";
LT883667v1	Cufflinks	exon	29981981	29982136	.	-	.	gene_id "XLOC_007995"; transcript_id "TCONS_00014246"; exon_number "7"; gene_name "ENSCGRG00001005980.1"; oId "ENSCGRT00001007119.1"; nearest_ref "ENSCGRT00001007119.1"; class_code "="; tss_id "TSS10522"; p_id "P7015";
LT883667v1	Cufflinks	exon	29981981	29982136	.	-	.	gene_id "XLOC_007995"; transcript_id "TCONS_00014245"; exon_number "8"; gene_name "ENSCGRG00001005980.1"; oId "ENSCGRT00001007115.1"; nearest_ref "ENSCGRT00001007115.1"; class_code "="; tss_id "TSS10522"; p_id "P7016";
LT883667v1	Cufflinks	exon	29982452	29982583	.	-	.	gene_id "XLOC_007995"; transcript_id "TCONS_00014247"; exon_number "8"; gene_name "ENSCGRG00001005980.1"; oId "ENSCGRT00001007127.1"; nearest_ref "ENSCGRT00001007127.1"; class_code "="; tss_id "TSS10522"; p_id "P7017";
LT883667v1	Cufflinks	exon	29982452	29982583	.	-	.	gene_id "XLOC_007995"; transcript_id "TCONS_00014248"; exon_number "7"; gene_name "ENSCGRG00001005980.1"; oId "ENSCGRT00001007129.1"; nearest_ref "ENSCGRT00001007129.1"; class_code "="; tss_id "TSS10522"; p_id "P7014";
LT883667v1	Cufflinks	exon	29982452	29982583	.	-	.	gene_id "XLOC_007995"; transcript_id "TCONS_00014246"; exon_number "8"; gene_name "ENSCGRG00001005980.1"; oId "ENSCGRT00001007119.1"; nearest_ref "ENSCGRT00001007119.1"; class_code "="; tss_id "TSS10522"; p_id "P7015";
LT883667v1	Cufflinks	exon	29982452	29982583	.	-	.	gene_id "XLOC_007995"; transcript_id "TCONS_00014245"; exon_number "9"; gene_name "ENSCGRG00001005980.1"; oId "ENSCGRT00001007115.1"; nearest_ref "ENSCGRT00001007115.1"; class_code "="; tss_id "TSS10522"; p_id "P7016";
LT883667v1	Cufflinks	exon	29982689	29982906	.	-	.	gene_id "XLOC_007995"; transcript_id "TCONS_00014247"; exon_number "9"; gene_name "ENSCGRG00001005980.1"; oId "ENSCGRT00001007127.1"; nearest_ref "ENSCGRT00001007127.1"; class_code "="; tss_id "TSS10522"; p_id "P7017";
LT883667v1	Cufflinks	exon	29982689	29982906	.	-	.	gene_id "XLOC_007995"; transcript_id "TCONS_00014248"; exon_number "8"; gene_name "ENSCGRG00001005980.1"; oId "ENSCGRT00001007129.1"; nearest_ref "ENSCGRT00001007129.1"; class_code "="; tss_id "TSS10522"; p_id "P7014";
LT883667v1	Cufflinks	exon	29982689	29982906	.	-	.	gene_id "XLOC_007995"; transcript_id "TCONS_00014246"; exon_number "9"; gene_name "ENSCGRG00001005980.1"; oId "ENSCGRT00001007119.1"; nearest_ref "ENSCGRT00001007119.1"; class_code "="; tss_id "TSS10522"; p_id "P7015";
LT883667v1	Cufflinks	exon	29982689	29982906	.	-	.	gene_id "XLOC_007995"; transcript_id "TCONS_00014245"; exon_number "10"; gene_name "ENSCGRG00001005980.1"; oId "ENSCGRT00001007115.1"; nearest_ref "ENSCGRT00001007115.1"; class_code "="; tss_id "TSS10522"; p_id "P7016";
LT883667v1	Cufflinks	exon	29983628	29983716	.	-	.	gene_id "XLOC_007995"; transcript_id "TCONS_00014247"; exon_number "10"; gene_name "ENSCGRG00001005980.1"; oId "ENSCGRT00001007127.1"; nearest_ref "ENSCGRT00001007127.1"; class_code "="; tss_id "TSS10522"; p_id "P7017";
LT883667v1	Cufflinks	exon	29983628	29983716	.	-	.	gene_id "XLOC_007995"; transcript_id "TCONS_00014248"; exon_number "9"; gene_name "ENSCGRG00001005980.1"; oId "ENSCGRT00001007129.1"; nearest_ref "ENSCGRT00001007129.1"; class_code "="; tss_id "TSS10522"; p_id "P7014";
LT883667v1	Cufflinks	exon	29983628	29983716	.	-	.	gene_id "XLOC_007995"; transcript_id "TCONS_00014246"; exon_number "10"; gene_name "ENSCGRG00001005980.1"; oId "ENSCGRT00001007119.1"; nearest_ref "ENSCGRT00001007119.1"; class_code "="; tss_id "TSS10522"; p_id "P7015";
LT883667v1	Cufflinks	exon	29983628	29983716	.	-	.	gene_id "XLOC_007995"; transcript_id "TCONS_00014245"; exon_number "11"; gene_name "ENSCGRG00001005980.1"; oId "ENSCGRT00001007115.1"; nearest_ref "ENSCGRT00001007115.1"; class_code "="; tss_id "TSS10522"; p_id "P7016";
LT883667v1	Cufflinks	exon	29984382	29984501	.	-	.	gene_id "XLOC_007995"; transcript_id "TCONS_00014247"; exon_number "11"; gene_name "ENSCGRG00001005980.1"; oId "ENSCGRT00001007127.1"; nearest_ref "ENSCGRT00001007127.1"; class_code "="; tss_id "TSS10522"; p_id "P7017";
LT883667v1	Cufflinks	exon	29984382	29984501	.	-	.	gene_id "XLOC_007995"; transcript_id "TCONS_00014248"; exon_number "10"; gene_name "ENSCGRG00001005980.1"; oId "ENSCGRT00001007129.1"; nearest_ref "ENSCGRT00001007129.1"; class_code "="; tss_id "TSS10522"; p_id "P7014";
LT883667v1	Cufflinks	exon	29984382	29984501	.	-	.	gene_id "XLOC_007995"; transcript_id "TCONS_00014246"; exon_number "11"; gene_name "ENSCGRG00001005980.1"; oId "ENSCGRT00001007119.1"; nearest_ref "ENSCGRT00001007119.1"; class_code "="; tss_id "TSS10522"; p_id "P7015";
LT883667v1	Cufflinks	exon	29984382	29984501	.	-	.	gene_id "XLOC_007995"; transcript_id "TCONS_00014245"; exon_number "12"; gene_name "ENSCGRG00001005980.1"; oId "ENSCGRT00001007115.1"; nearest_ref "ENSCGRT00001007115.1"; class_code "="; tss_id "TSS10522"; p_id "P7016";
LT883667v1	Cufflinks	exon	29984949	29985039	.	-	.	gene_id "XLOC_007995"; transcript_id "TCONS_00014247"; exon_number "12"; gene_name "ENSCGRG00001005980.1"; oId "ENSCGRT00001007127.1"; nearest_ref "ENSCGRT00001007127.1"; class_code "="; tss_id "TSS10522"; p_id "P7017";
LT883667v1	Cufflinks	exon	29984949	29985039	.	-	.	gene_id "XLOC_007995"; transcript_id "TCONS_00014248"; exon_number "11"; gene_name "ENSCGRG00001005980.1"; oId "ENSCGRT00001007129.1"; nearest_ref "ENSCGRT00001007129.1"; class_code "="; tss_id "TSS10522"; p_id "P7014";
LT883667v1	Cufflinks	exon	29984949	29985039	.	-	.	gene_id "XLOC_007995"; transcript_id "TCONS_00014246"; exon_number "12"; gene_name "ENSCGRG00001005980.1"; oId "ENSCGRT00001007119.1"; nearest_ref "ENSCGRT00001007119.1"; class_code "="; tss_id "TSS10522"; p_id "P7015";
LT883667v1	Cufflinks	exon	29984949	29985039	.	-	.	gene_id "XLOC_007995"; transcript_id "TCONS_00014245"; exon_number "13"; gene_name "ENSCGRG00001005980.1"; oId "ENSCGRT00001007115.1"; nearest_ref "ENSCGRT00001007115.1"; class_code "="; tss_id "TSS10522"; p_id "P7016";
LT883667v1	Cufflinks	exon	29985284	29985385	.	-	.	gene_id "XLOC_007995"; transcript_id "TCONS_00014247"; exon_number "13"; gene_name "ENSCGRG00001005980.1"; oId "ENSCGRT00001007127.1"; nearest_ref "ENSCGRT00001007127.1"; class_code "="; tss_id "TSS10522"; p_id "P7017";
LT883667v1	Cufflinks	exon	29985284	29985385	.	-	.	gene_id "XLOC_007995"; transcript_id "TCONS_00014248"; exon_number "12"; gene_name "ENSCGRG00001005980.1"; oId "ENSCGRT00001007129.1"; nearest_ref "ENSCGRT00001007129.1"; class_code "="; tss_id "TSS10522"; p_id "P7014";
LT883667v1	Cufflinks	exon	29985284	29985385	.	-	.	gene_id "XLOC_007995"; transcript_id "TCONS_00014246"; exon_number "13"; gene_name "ENSCGRG00001005980.1"; oId "ENSCGRT00001007119.1"; nearest_ref "ENSCGRT00001007119.1"; class_code "="; tss_id "TSS10522"; p_id "P7015";
LT883667v1	Cufflinks	exon	29985284	29985385	.	-	.	gene_id "XLOC_007995"; transcript_id "TCONS_00014245"; exon_number "14"; gene_name "ENSCGRG00001005980.1"; oId "ENSCGRT00001007115.1"; nearest_ref "ENSCGRT00001007115.1"; class_code "="; tss_id "TSS10522"; p_id "P7016";
LT883667v1	Cufflinks	exon	29985491	29985553	.	-	.	gene_id "XLOC_007995"; transcript_id "TCONS_00014247"; exon_number "14"; gene_name "ENSCGRG00001005980.1"; oId "ENSCGRT00001007127.1"; nearest_ref "ENSCGRT00001007127.1"; class_code "="; tss_id "TSS10522"; p_id "P7017";
LT883667v1	Cufflinks	exon	29985491	29985553	.	-	.	gene_id "XLOC_007995"; transcript_id "TCONS_00014248"; exon_number "13"; gene_name "ENSCGRG00001005980.1"; oId "ENSCGRT00001007129.1"; nearest_ref "ENSCGRT00001007129.1"; class_code "="; tss_id "TSS10522"; p_id "P7014";
LT883667v1	Cufflinks	exon	29985491	29985553	.	-	.	gene_id "XLOC_007995"; transcript_id "TCONS_00014246"; exon_number "14"; gene_name "ENSCGRG00001005980.1"; oId "ENSCGRT00001007119.1"; nearest_ref "ENSCGRT00001007119.1"; class_code "="; tss_id "TSS10522"; p_id "P7015";
LT883667v1	Cufflinks	exon	29985491	29985553	.	-	.	gene_id "XLOC_007995"; transcript_id "TCONS_00014245"; exon_number "15"; gene_name "ENSCGRG00001005980.1"; oId "ENSCGRT00001007115.1"; nearest_ref "ENSCGRT00001007115.1"; class_code "="; tss_id "TSS10522"; p_id "P7016";
LT883667v1	Cufflinks	exon	29985670	29985730	.	-	.	gene_id "XLOC_007995"; transcript_id "TCONS_00014247"; exon_number "15"; gene_name "ENSCGRG00001005980.1"; oId "ENSCGRT00001007127.1"; nearest_ref "ENSCGRT00001007127.1"; class_code "="; tss_id "TSS10522"; p_id "P7017";
LT883667v1	Cufflinks	exon	29985670	29985730	.	-	.	gene_id "XLOC_007995"; transcript_id "TCONS_00014248"; exon_number "14"; gene_name "ENSCGRG00001005980.1"; oId "ENSCGRT00001007129.1"; nearest_ref "ENSCGRT00001007129.1"; class_code "="; tss_id "TSS10522"; p_id "P7014";
LT883667v1	Cufflinks	exon	29985670	29985730	.	-	.	gene_id "XLOC_007995"; transcript_id "TCONS_00014246"; exon_number "15"; gene_name "ENSCGRG00001005980.1"; oId "ENSCGRT00001007119.1"; nearest_ref "ENSCGRT00001007119.1"; class_code "="; tss_id "TSS10522"; p_id "P7015";
LT883667v1	Cufflinks	exon	29985670	29985730	.	-	.	gene_id "XLOC_007995"; transcript_id "TCONS_00014245"; exon_number "16"; gene_name "ENSCGRG00001005980.1"; oId "ENSCGRT00001007115.1"; nearest_ref "ENSCGRT00001007115.1"; class_code "="; tss_id "TSS10522"; p_id "P7016";
LT883667v1	Cufflinks	exon	29986262	29986373	.	-	.	gene_id "XLOC_007995"; transcript_id "TCONS_00014247"; exon_number "16"; gene_name "ENSCGRG00001005980.1"; oId "ENSCGRT00001007127.1"; nearest_ref "ENSCGRT00001007127.1"; class_code "="; tss_id "TSS10522"; p_id "P7017";
LT883667v1	Cufflinks	exon	29986262	29986373	.	-	.	gene_id "XLOC_007995"; transcript_id "TCONS_00014248"; exon_number "15"; gene_name "ENSCGRG00001005980.1"; oId "ENSCGRT00001007129.1"; nearest_ref "ENSCGRT00001007129.1"; class_code "="; tss_id "TSS10522"; p_id "P7014";
LT883667v1	Cufflinks	exon	29986262	29986373	.	-	.	gene_id "XLOC_007995"; transcript_id "TCONS_00014246"; exon_number "16"; gene_name "ENSCGRG00001005980.1"; oId "ENSCGRT00001007119.1"; nearest_ref "ENSCGRT00001007119.1"; class_code "="; tss_id "TSS10522"; p_id "P7015";
LT883667v1	Cufflinks	exon	29986262	29986373	.	-	.	gene_id "XLOC_007995"; transcript_id "TCONS_00014245"; exon_number "17"; gene_name "ENSCGRG00001005980.1"; oId "ENSCGRT00001007115.1"; nearest_ref "ENSCGRT00001007115.1"; class_code "="; tss_id "TSS10522"; p_id "P7016";
LT883667v1	Cufflinks	exon	29986779	29986887	.	-	.	gene_id "XLOC_007995"; transcript_id "TCONS_00014247"; exon_number "17"; gene_name "ENSCGRG00001005980.1"; oId "ENSCGRT00001007127.1"; nearest_ref "ENSCGRT00001007127.1"; class_code "="; tss_id "TSS10522"; p_id "P7017";
LT883667v1	Cufflinks	exon	29986779	29986887	.	-	.	gene_id "XLOC_007995"; transcript_id "TCONS_00014248"; exon_number "16"; gene_name "ENSCGRG00001005980.1"; oId "ENSCGRT00001007129.1"; nearest_ref "ENSCGRT00001007129.1"; class_code "="; tss_id "TSS10522"; p_id "P7014";
LT883667v1	Cufflinks	exon	29986779	29986887	.	-	.	gene_id "XLOC_007995"; transcript_id "TCONS_00014246"; exon_number "17"; gene_name "ENSCGRG00001005980.1"; oId "ENSCGRT00001007119.1"; nearest_ref "ENSCGRT00001007119.1"; class_code "="; tss_id "TSS10522"; p_id "P7015";
LT883667v1	Cufflinks	exon	29986779	29986887	.	-	.	gene_id "XLOC_007995"; transcript_id "TCONS_00014245"; exon_number "18"; gene_name "ENSCGRG00001005980.1"; oId "ENSCGRT00001007115.1"; nearest_ref "ENSCGRT00001007115.1"; class_code "="; tss_id "TSS10522"; p_id "P7016";
LT883667v1	Cufflinks	exon	31319599	31320600	.	-	.	gene_id "XLOC_007996"; transcript_id "TCONS_00014249"; exon_number "1"; gene_name "ENSCGRG00001010885.1"; oId "ENSCGRT00001012759.1"; nearest_ref "ENSCGRT00001012759.1"; class_code "="; tss_id "TSS10523"; p_id "P7018";
LT883667v1	Cufflinks	exon	31792977	31793273	.	-	.	gene_id "XLOC_007997"; transcript_id "TCONS_00014250"; exon_number "1"; gene_name "ENSCGRG00001021599.1"; oId "ENSCGRT00001027580.1"; nearest_ref "ENSCGRT00001027580.1"; class_code "="; tss_id "TSS10524"; p_id "P7019";
LT883667v1	Cufflinks	exon	31794421	31794599	.	-	.	gene_id "XLOC_007997"; transcript_id "TCONS_00014250"; exon_number "2"; gene_name "ENSCGRG00001021599.1"; oId "ENSCGRT00001027580.1"; nearest_ref "ENSCGRT00001027580.1"; class_code "="; tss_id "TSS10524"; p_id "P7019";
LT883667v1	Cufflinks	exon	31794925	31794992	.	-	.	gene_id "XLOC_007997"; transcript_id "TCONS_00014250"; exon_number "3"; gene_name "ENSCGRG00001021599.1"; oId "ENSCGRT00001027580.1"; nearest_ref "ENSCGRT00001027580.1"; class_code "="; tss_id "TSS10524"; p_id "P7019";
LT883667v1	Cufflinks	exon	31798931	31799114	.	-	.	gene_id "XLOC_007997"; transcript_id "TCONS_00014250"; exon_number "4"; gene_name "ENSCGRG00001021599.1"; oId "ENSCGRT00001027580.1"; nearest_ref "ENSCGRT00001027580.1"; class_code "="; tss_id "TSS10524"; p_id "P7019";
LT883667v1	Cufflinks	exon	31803016	31803225	.	-	.	gene_id "XLOC_007997"; transcript_id "TCONS_00014250"; exon_number "5"; gene_name "ENSCGRG00001021599.1"; oId "ENSCGRT00001027580.1"; nearest_ref "ENSCGRT00001027580.1"; class_code "="; tss_id "TSS10524"; p_id "P7019";
LT883667v1	Cufflinks	exon	31804311	31804505	.	-	.	gene_id "XLOC_007997"; transcript_id "TCONS_00014250"; exon_number "6"; gene_name "ENSCGRG00001021599.1"; oId "ENSCGRT00001027580.1"; nearest_ref "ENSCGRT00001027580.1"; class_code "="; tss_id "TSS10524"; p_id "P7019";
LT883667v1	Cufflinks	exon	31808135	31808188	.	-	.	gene_id "XLOC_007997"; transcript_id "TCONS_00014250"; exon_number "7"; gene_name "ENSCGRG00001021599.1"; oId "ENSCGRT00001027580.1"; nearest_ref "ENSCGRT00001027580.1"; class_code "="; tss_id "TSS10524"; p_id "P7019";
LT883667v1	Cufflinks	exon	31812928	31813098	.	-	.	gene_id "XLOC_007997"; transcript_id "TCONS_00014250"; exon_number "8"; gene_name "ENSCGRG00001021599.1"; oId "ENSCGRT00001027580.1"; nearest_ref "ENSCGRT00001027580.1"; class_code "="; tss_id "TSS10524"; p_id "P7019";
LT883667v1	Cufflinks	exon	31816063	31816313	.	-	.	gene_id "XLOC_007997"; transcript_id "TCONS_00014250"; exon_number "9"; gene_name "ENSCGRG00001021599.1"; oId "ENSCGRT00001027580.1"; nearest_ref "ENSCGRT00001027580.1"; class_code "="; tss_id "TSS10524"; p_id "P7019";
LT883667v1	Cufflinks	exon	31835993	31836079	.	-	.	gene_id "XLOC_007997"; transcript_id "TCONS_00014250"; exon_number "10"; gene_name "ENSCGRG00001021599.1"; oId "ENSCGRT00001027580.1"; nearest_ref "ENSCGRT00001027580.1"; class_code "="; tss_id "TSS10524"; p_id "P7019";
LT883667v1	Cufflinks	exon	31849001	31851891	.	-	.	gene_id "XLOC_007998"; transcript_id "TCONS_00014251"; exon_number "1"; gene_name "ENSCGRG00001023580.1"; oId "ENSCGRT00001030435.1"; nearest_ref "ENSCGRT00001030435.1"; class_code "="; tss_id "TSS10525"; p_id "P7020";
LT883667v1	Cufflinks	exon	31852346	31852432	.	-	.	gene_id "XLOC_007998"; transcript_id "TCONS_00014251"; exon_number "2"; gene_name "ENSCGRG00001023580.1"; oId "ENSCGRT00001030435.1"; nearest_ref "ENSCGRT00001030435.1"; class_code "="; tss_id "TSS10525"; p_id "P7020";
LT883667v1	Cufflinks	exon	31854153	31854240	.	-	.	gene_id "XLOC_007998"; transcript_id "TCONS_00014251"; exon_number "3"; gene_name "ENSCGRG00001023580.1"; oId "ENSCGRT00001030435.1"; nearest_ref "ENSCGRT00001030435.1"; class_code "="; tss_id "TSS10525"; p_id "P7020";
LT883667v1	Cufflinks	exon	31855648	31855789	.	-	.	gene_id "XLOC_007998"; transcript_id "TCONS_00014251"; exon_number "4"; gene_name "ENSCGRG00001023580.1"; oId "ENSCGRT00001030435.1"; nearest_ref "ENSCGRT00001030435.1"; class_code "="; tss_id "TSS10525"; p_id "P7020";
LT883667v1	Cufflinks	exon	31859736	31859948	.	-	.	gene_id "XLOC_007998"; transcript_id "TCONS_00014251"; exon_number "5"; gene_name "ENSCGRG00001023580.1"; oId "ENSCGRT00001030435.1"; nearest_ref "ENSCGRT00001030435.1"; class_code "="; tss_id "TSS10525"; p_id "P7020";
LT883667v1	Cufflinks	exon	31906593	31907396	.	+	.	gene_id "XLOC_007101"; transcript_id "TCONS_00012636"; exon_number "1"; gene_name "ENSCGRG00001015143.1"; oId "ENSCGRT00001018440.1"; nearest_ref "ENSCGRT00001018440.1"; class_code "="; tss_id "TSS9332"; p_id "P6088";
LT883667v1	Cufflinks	exon	31906593	31907396	.	+	.	gene_id "XLOC_007101"; transcript_id "TCONS_00012637"; exon_number "1"; gene_name "ENSCGRG00001015143.1"; oId "CUFF.6063.2"; nearest_ref "ENSCGRT00001018446.1"; class_code "="; tss_id "TSS9332"; p_id "P6087";
LT883667v1	Cufflinks	exon	31907006	31907396	.	+	.	gene_id "XLOC_007101"; transcript_id "TCONS_00012638"; exon_number "1"; gene_name "ENSCGRG00001015143.1"; oId "ENSCGRT00001018446.1"; nearest_ref "ENSCGRT00001018446.1"; class_code "="; tss_id "TSS9333"; p_id "P6087";
LT883667v1	Cufflinks	exon	31914522	31914668	.	+	.	gene_id "XLOC_007101"; transcript_id "TCONS_00012636"; exon_number "2"; gene_name "ENSCGRG00001015143.1"; oId "ENSCGRT00001018440.1"; nearest_ref "ENSCGRT00001018440.1"; class_code "="; tss_id "TSS9332"; p_id "P6088";
LT883667v1	Cufflinks	exon	31924993	31925146	.	+	.	gene_id "XLOC_007101"; transcript_id "TCONS_00012636"; exon_number "3"; gene_name "ENSCGRG00001015143.1"; oId "ENSCGRT00001018440.1"; nearest_ref "ENSCGRT00001018440.1"; class_code "="; tss_id "TSS9332"; p_id "P6088";
LT883667v1	Cufflinks	exon	31924993	31925146	.	+	.	gene_id "XLOC_007101"; transcript_id "TCONS_00012637"; exon_number "2"; gene_name "ENSCGRG00001015143.1"; oId "CUFF.6063.2"; nearest_ref "ENSCGRT00001018446.1"; class_code "="; tss_id "TSS9332"; p_id "P6087";
LT883667v1	Cufflinks	exon	31924993	31925146	.	+	.	gene_id "XLOC_007101"; transcript_id "TCONS_00012638"; exon_number "2"; gene_name "ENSCGRG00001015143.1"; oId "ENSCGRT00001018446.1"; nearest_ref "ENSCGRT00001018446.1"; class_code "="; tss_id "TSS9333"; p_id "P6087";
LT883667v1	Cufflinks	exon	31926472	31926676	.	+	.	gene_id "XLOC_007101"; transcript_id "TCONS_00012636"; exon_number "4"; gene_name "ENSCGRG00001015143.1"; oId "ENSCGRT00001018440.1"; nearest_ref "ENSCGRT00001018440.1"; class_code "="; tss_id "TSS9332"; p_id "P6088";
LT883667v1	Cufflinks	exon	31926472	31926676	.	+	.	gene_id "XLOC_007101"; transcript_id "TCONS_00012637"; exon_number "3"; gene_name "ENSCGRG00001015143.1"; oId "CUFF.6063.2"; nearest_ref "ENSCGRT00001018446.1"; class_code "="; tss_id "TSS9332"; p_id "P6087";
LT883667v1	Cufflinks	exon	31926472	31926676	.	+	.	gene_id "XLOC_007101"; transcript_id "TCONS_00012638"; exon_number "3"; gene_name "ENSCGRG00001015143.1"; oId "ENSCGRT00001018446.1"; nearest_ref "ENSCGRT00001018446.1"; class_code "="; tss_id "TSS9333"; p_id "P6087";
LT883667v1	Cufflinks	exon	31927290	31927395	.	+	.	gene_id "XLOC_007101"; transcript_id "TCONS_00012636"; exon_number "5"; gene_name "ENSCGRG00001015143.1"; oId "ENSCGRT00001018440.1"; nearest_ref "ENSCGRT00001018440.1"; class_code "="; tss_id "TSS9332"; p_id "P6088";
LT883667v1	Cufflinks	exon	31927290	31927395	.	+	.	gene_id "XLOC_007101"; transcript_id "TCONS_00012637"; exon_number "4"; gene_name "ENSCGRG00001015143.1"; oId "CUFF.6063.2"; nearest_ref "ENSCGRT00001018446.1"; class_code "="; tss_id "TSS9332"; p_id "P6087";
LT883667v1	Cufflinks	exon	31927290	31927395	.	+	.	gene_id "XLOC_007101"; transcript_id "TCONS_00012638"; exon_number "4"; gene_name "ENSCGRG00001015143.1"; oId "ENSCGRT00001018446.1"; nearest_ref "ENSCGRT00001018446.1"; class_code "="; tss_id "TSS9333"; p_id "P6087";
LT883667v1	Cufflinks	exon	31928235	31928369	.	+	.	gene_id "XLOC_007101"; transcript_id "TCONS_00012636"; exon_number "6"; gene_name "ENSCGRG00001015143.1"; oId "ENSCGRT00001018440.1"; nearest_ref "ENSCGRT00001018440.1"; class_code "="; tss_id "TSS9332"; p_id "P6088";
LT883667v1	Cufflinks	exon	31928235	31928369	.	+	.	gene_id "XLOC_007101"; transcript_id "TCONS_00012637"; exon_number "5"; gene_name "ENSCGRG00001015143.1"; oId "CUFF.6063.2"; nearest_ref "ENSCGRT00001018446.1"; class_code "="; tss_id "TSS9332"; p_id "P6087";
LT883667v1	Cufflinks	exon	31928235	31928369	.	+	.	gene_id "XLOC_007101"; transcript_id "TCONS_00012638"; exon_number "5"; gene_name "ENSCGRG00001015143.1"; oId "ENSCGRT00001018446.1"; nearest_ref "ENSCGRT00001018446.1"; class_code "="; tss_id "TSS9333"; p_id "P6087";
LT883667v1	Cufflinks	exon	31929370	31933659	.	+	.	gene_id "XLOC_007101"; transcript_id "TCONS_00012636"; exon_number "7"; gene_name "ENSCGRG00001015143.1"; oId "ENSCGRT00001018440.1"; nearest_ref "ENSCGRT00001018440.1"; class_code "="; tss_id "TSS9332"; p_id "P6088";
LT883667v1	Cufflinks	exon	31929370	31933684	.	+	.	gene_id "XLOC_007101"; transcript_id "TCONS_00012637"; exon_number "6"; gene_name "ENSCGRG00001015143.1"; oId "CUFF.6063.2"; nearest_ref "ENSCGRT00001018446.1"; class_code "="; tss_id "TSS9332"; p_id "P6087";
LT883667v1	Cufflinks	exon	31929370	31929524	.	+	.	gene_id "XLOC_007101"; transcript_id "TCONS_00012638"; exon_number "6"; gene_name "ENSCGRG00001015143.1"; oId "ENSCGRT00001018446.1"; nearest_ref "ENSCGRT00001018446.1"; class_code "="; tss_id "TSS9333"; p_id "P6087";
LT883667v1	Cufflinks	exon	31967090	31967439	.	-	.	gene_id "XLOC_007999"; transcript_id "TCONS_00014252"; exon_number "1"; gene_name "ENSCGRG00001022257.1"; oId "ENSCGRT00001028533.1"; nearest_ref "ENSCGRT00001028533.1"; class_code "="; tss_id "TSS10526"; p_id "P7021";
LT883667v1	Cufflinks	exon	31967260	31967338	.	-	.	gene_id "XLOC_007999"; transcript_id "TCONS_00014253"; exon_number "1"; gene_name "ENSCGRG00001007430.1"; oId "ENSCGRT00001008687.1"; contained_in "TCONS_00014252"; nearest_ref "ENSCGRT00001008687.1"; class_code "="; tss_id "TSS10527";
LT883667v1	Cufflinks	exon	31968658	31968718	.	-	.	gene_id "XLOC_007999"; transcript_id "TCONS_00014252"; exon_number "2"; gene_name "ENSCGRG00001022257.1"; oId "ENSCGRT00001028533.1"; nearest_ref "ENSCGRT00001028533.1"; class_code "="; tss_id "TSS10526"; p_id "P7021";
LT883667v1	Cufflinks	exon	31969567	31969652	.	-	.	gene_id "XLOC_007999"; transcript_id "TCONS_00014252"; exon_number "3"; gene_name "ENSCGRG00001022257.1"; oId "ENSCGRT00001028533.1"; nearest_ref "ENSCGRT00001028533.1"; class_code "="; tss_id "TSS10526"; p_id "P7021";
LT883667v1	Cufflinks	exon	31969806	31969867	.	-	.	gene_id "XLOC_007999"; transcript_id "TCONS_00014252"; exon_number "4"; gene_name "ENSCGRG00001022257.1"; oId "ENSCGRT00001028533.1"; nearest_ref "ENSCGRT00001028533.1"; class_code "="; tss_id "TSS10526"; p_id "P7021";
LT883667v1	Cufflinks	exon	31969999	31970134	.	-	.	gene_id "XLOC_007999"; transcript_id "TCONS_00014252"; exon_number "5"; gene_name "ENSCGRG00001022257.1"; oId "ENSCGRT00001028533.1"; nearest_ref "ENSCGRT00001028533.1"; class_code "="; tss_id "TSS10526"; p_id "P7021";
LT883667v1	Cufflinks	exon	31972896	31975108	.	-	.	gene_id "XLOC_008000"; transcript_id "TCONS_00014254"; exon_number "1"; gene_name "ENSCGRG00001022792.1"; oId "ENSCGRT00001029324.1"; nearest_ref "ENSCGRT00001029324.1"; class_code "="; tss_id "TSS10528"; p_id "P7022";
LT883667v1	Cufflinks	exon	31975991	31976116	.	-	.	gene_id "XLOC_008000"; transcript_id "TCONS_00014254"; exon_number "2"; gene_name "ENSCGRG00001022792.1"; oId "ENSCGRT00001029324.1"; nearest_ref "ENSCGRT00001029324.1"; class_code "="; tss_id "TSS10528"; p_id "P7022";
LT883667v1	Cufflinks	exon	31977020	31977150	.	-	.	gene_id "XLOC_008000"; transcript_id "TCONS_00014254"; exon_number "3"; gene_name "ENSCGRG00001022792.1"; oId "ENSCGRT00001029324.1"; nearest_ref "ENSCGRT00001029324.1"; class_code "="; tss_id "TSS10528"; p_id "P7022";
LT883667v1	Cufflinks	exon	31978745	31978937	.	-	.	gene_id "XLOC_008000"; transcript_id "TCONS_00014254"; exon_number "4"; gene_name "ENSCGRG00001022792.1"; oId "ENSCGRT00001029324.1"; nearest_ref "ENSCGRT00001029324.1"; class_code "="; tss_id "TSS10528"; p_id "P7022";
LT883667v1	Cufflinks	exon	31979683	31979892	.	-	.	gene_id "XLOC_008000"; transcript_id "TCONS_00014254"; exon_number "5"; gene_name "ENSCGRG00001022792.1"; oId "ENSCGRT00001029324.1"; nearest_ref "ENSCGRT00001029324.1"; class_code "="; tss_id "TSS10528"; p_id "P7022";
LT883667v1	Cufflinks	exon	31982469	31982627	.	-	.	gene_id "XLOC_008000"; transcript_id "TCONS_00014254"; exon_number "6"; gene_name "ENSCGRG00001022792.1"; oId "ENSCGRT00001029324.1"; nearest_ref "ENSCGRT00001029324.1"; class_code "="; tss_id "TSS10528"; p_id "P7022";
LT883667v1	Cufflinks	exon	31985979	31986164	.	-	.	gene_id "XLOC_008000"; transcript_id "TCONS_00014254"; exon_number "7"; gene_name "ENSCGRG00001022792.1"; oId "ENSCGRT00001029324.1"; nearest_ref "ENSCGRT00001029324.1"; class_code "="; tss_id "TSS10528"; p_id "P7022";
LT883667v1	Cufflinks	exon	31987046	31988840	.	-	.	gene_id "XLOC_008000"; transcript_id "TCONS_00014254"; exon_number "8"; gene_name "ENSCGRG00001022792.1"; oId "ENSCGRT00001029324.1"; nearest_ref "ENSCGRT00001029324.1"; class_code "="; tss_id "TSS10528"; p_id "P7022";
LT883667v1	Cufflinks	exon	32012194	32012262	.	+	.	gene_id "XLOC_007102"; transcript_id "TCONS_00012639"; exon_number "1"; gene_name "ENSCGRG00001021815.1"; oId "ENSCGRT00001027909.1"; nearest_ref "ENSCGRT00001027909.1"; class_code "="; tss_id "TSS9334"; p_id "P6089";
LT883667v1	Cufflinks	exon	32013438	32013656	.	+	.	gene_id "XLOC_007102"; transcript_id "TCONS_00012639"; exon_number "2"; gene_name "ENSCGRG00001021815.1"; oId "ENSCGRT00001027909.1"; nearest_ref "ENSCGRT00001027909.1"; class_code "="; tss_id "TSS9334"; p_id "P6089";
LT883667v1	Cufflinks	exon	32020199	32020394	.	+	.	gene_id "XLOC_007102"; transcript_id "TCONS_00012639"; exon_number "3"; gene_name "ENSCGRG00001021815.1"; oId "ENSCGRT00001027909.1"; nearest_ref "ENSCGRT00001027909.1"; class_code "="; tss_id "TSS9334"; p_id "P6089";
LT883667v1	Cufflinks	exon	32021300	32021490	.	+	.	gene_id "XLOC_007102"; transcript_id "TCONS_00012639"; exon_number "4"; gene_name "ENSCGRG00001021815.1"; oId "ENSCGRT00001027909.1"; nearest_ref "ENSCGRT00001027909.1"; class_code "="; tss_id "TSS9334"; p_id "P6089";
LT883667v1	Cufflinks	exon	32023221	32023358	.	+	.	gene_id "XLOC_007102"; transcript_id "TCONS_00012639"; exon_number "5"; gene_name "ENSCGRG00001021815.1"; oId "ENSCGRT00001027909.1"; nearest_ref "ENSCGRT00001027909.1"; class_code "="; tss_id "TSS9334"; p_id "P6089";
LT883667v1	Cufflinks	exon	32023495	32023659	.	+	.	gene_id "XLOC_007102"; transcript_id "TCONS_00012639"; exon_number "6"; gene_name "ENSCGRG00001021815.1"; oId "ENSCGRT00001027909.1"; nearest_ref "ENSCGRT00001027909.1"; class_code "="; tss_id "TSS9334"; p_id "P6089";
LT883667v1	Cufflinks	exon	32026150	32026213	.	+	.	gene_id "XLOC_007102"; transcript_id "TCONS_00012639"; exon_number "7"; gene_name "ENSCGRG00001021815.1"; oId "ENSCGRT00001027909.1"; nearest_ref "ENSCGRT00001027909.1"; class_code "="; tss_id "TSS9334"; p_id "P6089";
LT883667v1	Cufflinks	exon	32026863	32026979	.	+	.	gene_id "XLOC_007102"; transcript_id "TCONS_00012639"; exon_number "8"; gene_name "ENSCGRG00001021815.1"; oId "ENSCGRT00001027909.1"; nearest_ref "ENSCGRT00001027909.1"; class_code "="; tss_id "TSS9334"; p_id "P6089";
LT883667v1	Cufflinks	exon	32028508	32028620	.	+	.	gene_id "XLOC_007102"; transcript_id "TCONS_00012639"; exon_number "9"; gene_name "ENSCGRG00001021815.1"; oId "ENSCGRT00001027909.1"; nearest_ref "ENSCGRT00001027909.1"; class_code "="; tss_id "TSS9334"; p_id "P6089";
LT883667v1	Cufflinks	exon	32067434	32067551	.	-	.	gene_id "XLOC_008001"; transcript_id "TCONS_00014255"; exon_number "1"; gene_name "ENSCGRG00001023496.1"; oId "ENSCGRT00001030340.1"; nearest_ref "ENSCGRT00001030340.1"; class_code "="; tss_id "TSS10529"; p_id "P7023";
LT883667v1	Cufflinks	exon	32069792	32069903	.	-	.	gene_id "XLOC_008001"; transcript_id "TCONS_00014255"; exon_number "2"; gene_name "ENSCGRG00001023496.1"; oId "ENSCGRT00001030340.1"; nearest_ref "ENSCGRT00001030340.1"; class_code "="; tss_id "TSS10529"; p_id "P7023";
LT883667v1	Cufflinks	exon	32070090	32070188	.	-	.	gene_id "XLOC_008001"; transcript_id "TCONS_00014255"; exon_number "3"; gene_name "ENSCGRG00001023496.1"; oId "ENSCGRT00001030340.1"; nearest_ref "ENSCGRT00001030340.1"; class_code "="; tss_id "TSS10529"; p_id "P7023";
LT883667v1	Cufflinks	exon	32071391	32071472	.	-	.	gene_id "XLOC_008001"; transcript_id "TCONS_00014255"; exon_number "4"; gene_name "ENSCGRG00001023496.1"; oId "ENSCGRT00001030340.1"; nearest_ref "ENSCGRT00001030340.1"; class_code "="; tss_id "TSS10529"; p_id "P7023";
LT883667v1	Cufflinks	exon	32072028	32072225	.	-	.	gene_id "XLOC_008001"; transcript_id "TCONS_00014255"; exon_number "5"; gene_name "ENSCGRG00001023496.1"; oId "ENSCGRT00001030340.1"; nearest_ref "ENSCGRT00001030340.1"; class_code "="; tss_id "TSS10529"; p_id "P7023";
LT883667v1	Cufflinks	exon	32072377	32072545	.	-	.	gene_id "XLOC_008001"; transcript_id "TCONS_00014255"; exon_number "6"; gene_name "ENSCGRG00001023496.1"; oId "ENSCGRT00001030340.1"; nearest_ref "ENSCGRT00001030340.1"; class_code "="; tss_id "TSS10529"; p_id "P7023";
LT883667v1	Cufflinks	exon	32072893	32073023	.	-	.	gene_id "XLOC_008001"; transcript_id "TCONS_00014255"; exon_number "7"; gene_name "ENSCGRG00001023496.1"; oId "ENSCGRT00001030340.1"; nearest_ref "ENSCGRT00001030340.1"; class_code "="; tss_id "TSS10529"; p_id "P7023";
LT883667v1	Cufflinks	exon	32073106	32073231	.	-	.	gene_id "XLOC_008001"; transcript_id "TCONS_00014255"; exon_number "8"; gene_name "ENSCGRG00001023496.1"; oId "ENSCGRT00001030340.1"; nearest_ref "ENSCGRT00001030340.1"; class_code "="; tss_id "TSS10529"; p_id "P7023";
LT883667v1	Cufflinks	exon	32075380	32075460	.	-	.	gene_id "XLOC_008001"; transcript_id "TCONS_00014255"; exon_number "9"; gene_name "ENSCGRG00001023496.1"; oId "ENSCGRT00001030340.1"; nearest_ref "ENSCGRT00001030340.1"; class_code "="; tss_id "TSS10529"; p_id "P7023";
LT883667v1	Cufflinks	exon	32075859	32075939	.	-	.	gene_id "XLOC_008001"; transcript_id "TCONS_00014255"; exon_number "10"; gene_name "ENSCGRG00001023496.1"; oId "ENSCGRT00001030340.1"; nearest_ref "ENSCGRT00001030340.1"; class_code "="; tss_id "TSS10529"; p_id "P7023";
LT883667v1	Cufflinks	exon	32076324	32076401	.	-	.	gene_id "XLOC_008001"; transcript_id "TCONS_00014255"; exon_number "11"; gene_name "ENSCGRG00001023496.1"; oId "ENSCGRT00001030340.1"; nearest_ref "ENSCGRT00001030340.1"; class_code "="; tss_id "TSS10529"; p_id "P7023";
LT883667v1	Cufflinks	exon	32076699	32076812	.	-	.	gene_id "XLOC_008001"; transcript_id "TCONS_00014255"; exon_number "12"; gene_name "ENSCGRG00001023496.1"; oId "ENSCGRT00001030340.1"; nearest_ref "ENSCGRT00001030340.1"; class_code "="; tss_id "TSS10529"; p_id "P7023";
LT883667v1	Cufflinks	exon	32077764	32077905	.	-	.	gene_id "XLOC_008001"; transcript_id "TCONS_00014255"; exon_number "13"; gene_name "ENSCGRG00001023496.1"; oId "ENSCGRT00001030340.1"; nearest_ref "ENSCGRT00001030340.1"; class_code "="; tss_id "TSS10529"; p_id "P7023";
LT883667v1	Cufflinks	exon	32080387	32080570	.	-	.	gene_id "XLOC_008001"; transcript_id "TCONS_00014255"; exon_number "14"; gene_name "ENSCGRG00001023496.1"; oId "ENSCGRT00001030340.1"; nearest_ref "ENSCGRT00001030340.1"; class_code "="; tss_id "TSS10529"; p_id "P7023";
LT883667v1	Cufflinks	exon	32081388	32081481	.	-	.	gene_id "XLOC_008001"; transcript_id "TCONS_00014255"; exon_number "15"; gene_name "ENSCGRG00001023496.1"; oId "ENSCGRT00001030340.1"; nearest_ref "ENSCGRT00001030340.1"; class_code "="; tss_id "TSS10529"; p_id "P7023";
LT883667v1	Cufflinks	exon	32142061	32143400	.	+	.	gene_id "XLOC_007103"; transcript_id "TCONS_00012640"; exon_number "1"; gene_name "ENSCGRG00001024124.1"; oId "ENSCGRT00001031227.1"; nearest_ref "ENSCGRT00001031227.1"; class_code "="; tss_id "TSS9335"; p_id "P6092";
LT883667v1	Cufflinks	exon	32151100	32151241	.	+	.	gene_id "XLOC_007103"; transcript_id "TCONS_00012640"; exon_number "2"; gene_name "ENSCGRG00001024124.1"; oId "ENSCGRT00001031227.1"; nearest_ref "ENSCGRT00001031227.1"; class_code "="; tss_id "TSS9335"; p_id "P6092";
LT883667v1	Cufflinks	exon	32152873	32152888	.	+	.	gene_id "XLOC_007103"; transcript_id "TCONS_00012641"; exon_number "1"; gene_name "ENSCGRG00001024124.1"; oId "ENSCGRT00001031234.1"; nearest_ref "ENSCGRT00001031234.1"; class_code "="; tss_id "TSS9336"; p_id "P6090";
LT883667v1	Cufflinks	exon	32152873	32152888	.	+	.	gene_id "XLOC_007103"; transcript_id "TCONS_00012642"; exon_number "1"; gene_name "ENSCGRG00001024124.1"; oId "CUFF.6086.3"; nearest_ref "ENSCGRT00001031234.1"; class_code "="; tss_id "TSS9336"; p_id "P6090";
LT883667v1	Cufflinks	exon	32153612	32153635	.	+	.	gene_id "XLOC_007103"; transcript_id "TCONS_00012643"; exon_number "1"; gene_name "ENSCGRG00001024124.1"; oId "ENSCGRT00001031237.1"; nearest_ref "ENSCGRT00001031237.1"; class_code "="; tss_id "TSS9337"; p_id "P6091";
LT883667v1	Cufflinks	exon	32153612	32153635	.	+	.	gene_id "XLOC_007103"; transcript_id "TCONS_00012645"; exon_number "1"; gene_name "ENSCGRG00001024124.1"; oId "CUFF.6086.6"; nearest_ref "ENSCGRT00001031237.1"; class_code "="; tss_id "TSS9337"; p_id "P6091";
LT883667v1	Cufflinks	exon	32153612	32153635	.	+	.	gene_id "XLOC_007103"; transcript_id "TCONS_00012644"; exon_number "1"; gene_name "ENSCGRG00001024124.1"; oId "CUFF.6086.5"; nearest_ref "ENSCGRT00001031237.1"; class_code "j"; tss_id "TSS9337";
LT883667v1	Cufflinks	exon	32153982	32154188	.	+	.	gene_id "XLOC_007103"; transcript_id "TCONS_00012640"; exon_number "3"; gene_name "ENSCGRG00001024124.1"; oId "ENSCGRT00001031227.1"; nearest_ref "ENSCGRT00001031227.1"; class_code "="; tss_id "TSS9335"; p_id "P6092";
LT883667v1	Cufflinks	exon	32153982	32154188	.	+	.	gene_id "XLOC_007103"; transcript_id "TCONS_00012641"; exon_number "2"; gene_name "ENSCGRG00001024124.1"; oId "ENSCGRT00001031234.1"; nearest_ref "ENSCGRT00001031234.1"; class_code "="; tss_id "TSS9336"; p_id "P6090";
LT883667v1	Cufflinks	exon	32153982	32154188	.	+	.	gene_id "XLOC_007103"; transcript_id "TCONS_00012642"; exon_number "2"; gene_name "ENSCGRG00001024124.1"; oId "CUFF.6086.3"; nearest_ref "ENSCGRT00001031234.1"; class_code "="; tss_id "TSS9336"; p_id "P6090";
LT883667v1	Cufflinks	exon	32153999	32154188	.	+	.	gene_id "XLOC_007103"; transcript_id "TCONS_00012643"; exon_number "2"; gene_name "ENSCGRG00001024124.1"; oId "ENSCGRT00001031237.1"; nearest_ref "ENSCGRT00001031237.1"; class_code "="; tss_id "TSS9337"; p_id "P6091";
LT883667v1	Cufflinks	exon	32153999	32154188	.	+	.	gene_id "XLOC_007103"; transcript_id "TCONS_00012645"; exon_number "2"; gene_name "ENSCGRG00001024124.1"; oId "CUFF.6086.6"; nearest_ref "ENSCGRT00001031237.1"; class_code "="; tss_id "TSS9337"; p_id "P6091";
LT883667v1	Cufflinks	exon	32153999	32154123	.	+	.	gene_id "XLOC_007103"; transcript_id "TCONS_00012644"; exon_number "2"; gene_name "ENSCGRG00001024124.1"; oId "CUFF.6086.5"; nearest_ref "ENSCGRT00001031237.1"; class_code "j"; tss_id "TSS9337";
LT883667v1	Cufflinks	exon	32157050	32157221	.	+	.	gene_id "XLOC_007103"; transcript_id "TCONS_00012640"; exon_number "4"; gene_name "ENSCGRG00001024124.1"; oId "ENSCGRT00001031227.1"; nearest_ref "ENSCGRT00001031227.1"; class_code "="; tss_id "TSS9335"; p_id "P6092";
LT883667v1	Cufflinks	exon	32157050	32157221	.	+	.	gene_id "XLOC_007103"; transcript_id "TCONS_00012641"; exon_number "3"; gene_name "ENSCGRG00001024124.1"; oId "ENSCGRT00001031234.1"; nearest_ref "ENSCGRT00001031234.1"; class_code "="; tss_id "TSS9336"; p_id "P6090";
LT883667v1	Cufflinks	exon	32157050	32157221	.	+	.	gene_id "XLOC_007103"; transcript_id "TCONS_00012642"; exon_number "3"; gene_name "ENSCGRG00001024124.1"; oId "CUFF.6086.3"; nearest_ref "ENSCGRT00001031234.1"; class_code "="; tss_id "TSS9336"; p_id "P6090";
LT883667v1	Cufflinks	exon	32157050	32157221	.	+	.	gene_id "XLOC_007103"; transcript_id "TCONS_00012643"; exon_number "3"; gene_name "ENSCGRG00001024124.1"; oId "ENSCGRT00001031237.1"; nearest_ref "ENSCGRT00001031237.1"; class_code "="; tss_id "TSS9337"; p_id "P6091";
LT883667v1	Cufflinks	exon	32157050	32157221	.	+	.	gene_id "XLOC_007103"; transcript_id "TCONS_00012645"; exon_number "3"; gene_name "ENSCGRG00001024124.1"; oId "CUFF.6086.6"; nearest_ref "ENSCGRT00001031237.1"; class_code "="; tss_id "TSS9337"; p_id "P6091";
LT883667v1	Cufflinks	exon	32157365	32157484	.	+	.	gene_id "XLOC_007103"; transcript_id "TCONS_00012640"; exon_number "5"; gene_name "ENSCGRG00001024124.1"; oId "ENSCGRT00001031227.1"; nearest_ref "ENSCGRT00001031227.1"; class_code "="; tss_id "TSS9335"; p_id "P6092";
LT883667v1	Cufflinks	exon	32157365	32157484	.	+	.	gene_id "XLOC_007103"; transcript_id "TCONS_00012641"; exon_number "4"; gene_name "ENSCGRG00001024124.1"; oId "ENSCGRT00001031234.1"; nearest_ref "ENSCGRT00001031234.1"; class_code "="; tss_id "TSS9336"; p_id "P6090";
LT883667v1	Cufflinks	exon	32157365	32157484	.	+	.	gene_id "XLOC_007103"; transcript_id "TCONS_00012642"; exon_number "4"; gene_name "ENSCGRG00001024124.1"; oId "CUFF.6086.3"; nearest_ref "ENSCGRT00001031234.1"; class_code "="; tss_id "TSS9336"; p_id "P6090";
LT883667v1	Cufflinks	exon	32157365	32157484	.	+	.	gene_id "XLOC_007103"; transcript_id "TCONS_00012643"; exon_number "4"; gene_name "ENSCGRG00001024124.1"; oId "ENSCGRT00001031237.1"; nearest_ref "ENSCGRT00001031237.1"; class_code "="; tss_id "TSS9337"; p_id "P6091";
LT883667v1	Cufflinks	exon	32157365	32157484	.	+	.	gene_id "XLOC_007103"; transcript_id "TCONS_00012645"; exon_number "4"; gene_name "ENSCGRG00001024124.1"; oId "CUFF.6086.6"; nearest_ref "ENSCGRT00001031237.1"; class_code "="; tss_id "TSS9337"; p_id "P6091";
LT883667v1	Cufflinks	exon	32162260	32164551	.	+	.	gene_id "XLOC_007103"; transcript_id "TCONS_00012640"; exon_number "6"; gene_name "ENSCGRG00001024124.1"; oId "ENSCGRT00001031227.1"; nearest_ref "ENSCGRT00001031227.1"; class_code "="; tss_id "TSS9335"; p_id "P6092";
LT883667v1	Cufflinks	exon	32162260	32162446	.	+	.	gene_id "XLOC_007103"; transcript_id "TCONS_00012641"; exon_number "5"; gene_name "ENSCGRG00001024124.1"; oId "ENSCGRT00001031234.1"; nearest_ref "ENSCGRT00001031234.1"; class_code "="; tss_id "TSS9336"; p_id "P6090";
LT883667v1	Cufflinks	exon	32162260	32164936	.	+	.	gene_id "XLOC_007103"; transcript_id "TCONS_00012642"; exon_number "5"; gene_name "ENSCGRG00001024124.1"; oId "CUFF.6086.3"; nearest_ref "ENSCGRT00001031234.1"; class_code "="; tss_id "TSS9336"; p_id "P6090";
LT883667v1	Cufflinks	exon	32162260	32162446	.	+	.	gene_id "XLOC_007103"; transcript_id "TCONS_00012643"; exon_number "5"; gene_name "ENSCGRG00001024124.1"; oId "ENSCGRT00001031237.1"; nearest_ref "ENSCGRT00001031237.1"; class_code "="; tss_id "TSS9337"; p_id "P6091";
LT883667v1	Cufflinks	exon	32162260	32164936	.	+	.	gene_id "XLOC_007103"; transcript_id "TCONS_00012645"; exon_number "5"; gene_name "ENSCGRG00001024124.1"; oId "CUFF.6086.6"; nearest_ref "ENSCGRT00001031237.1"; class_code "="; tss_id "TSS9337"; p_id "P6091";
LT883667v1	Cufflinks	exon	32162800	32164936	.	+	.	gene_id "XLOC_007103"; transcript_id "TCONS_00012644"; exon_number "3"; gene_name "ENSCGRG00001024124.1"; oId "CUFF.6086.5"; nearest_ref "ENSCGRT00001031237.1"; class_code "j"; tss_id "TSS9337";
LT883667v1	Cufflinks	exon	32164383	32164505	.	-	.	gene_id "XLOC_008002"; transcript_id "TCONS_00014256"; exon_number "1"; gene_name "ENSCGRG00001021686.1"; oId "ENSCGRT00001027736.1"; nearest_ref "ENSCGRT00001027736.1"; class_code "="; tss_id "TSS10530"; p_id "P7024";
LT883667v1	Cufflinks	exon	32165095	32165223	.	-	.	gene_id "XLOC_008002"; transcript_id "TCONS_00014256"; exon_number "2"; gene_name "ENSCGRG00001021686.1"; oId "ENSCGRT00001027736.1"; nearest_ref "ENSCGRT00001027736.1"; class_code "="; tss_id "TSS10530"; p_id "P7024";
LT883667v1	Cufflinks	exon	32165310	32165465	.	-	.	gene_id "XLOC_008002"; transcript_id "TCONS_00014256"; exon_number "3"; gene_name "ENSCGRG00001021686.1"; oId "ENSCGRT00001027736.1"; nearest_ref "ENSCGRT00001027736.1"; class_code "="; tss_id "TSS10530"; p_id "P7024";
LT883667v1	Cufflinks	exon	32166588	32166746	.	-	.	gene_id "XLOC_008002"; transcript_id "TCONS_00014256"; exon_number "4"; gene_name "ENSCGRG00001021686.1"; oId "ENSCGRT00001027736.1"; nearest_ref "ENSCGRT00001027736.1"; class_code "="; tss_id "TSS10530"; p_id "P7024";
LT883667v1	Cufflinks	exon	32166989	32167221	.	-	.	gene_id "XLOC_008002"; transcript_id "TCONS_00014256"; exon_number "5"; gene_name "ENSCGRG00001021686.1"; oId "ENSCGRT00001027736.1"; nearest_ref "ENSCGRT00001027736.1"; class_code "="; tss_id "TSS10530"; p_id "P7024";
LT883667v1	Cufflinks	exon	32167597	32167750	.	-	.	gene_id "XLOC_008002"; transcript_id "TCONS_00014256"; exon_number "6"; gene_name "ENSCGRG00001021686.1"; oId "ENSCGRT00001027736.1"; nearest_ref "ENSCGRT00001027736.1"; class_code "="; tss_id "TSS10530"; p_id "P7024";
LT883667v1	Cufflinks	exon	32171641	32171768	.	-	.	gene_id "XLOC_008002"; transcript_id "TCONS_00014256"; exon_number "7"; gene_name "ENSCGRG00001021686.1"; oId "ENSCGRT00001027736.1"; nearest_ref "ENSCGRT00001027736.1"; class_code "="; tss_id "TSS10530"; p_id "P7024";
LT883667v1	Cufflinks	exon	32173154	32173203	.	-	.	gene_id "XLOC_008002"; transcript_id "TCONS_00014256"; exon_number "8"; gene_name "ENSCGRG00001021686.1"; oId "ENSCGRT00001027736.1"; nearest_ref "ENSCGRT00001027736.1"; class_code "="; tss_id "TSS10530"; p_id "P7024";
LT883667v1	Cufflinks	exon	32173376	32173475	.	-	.	gene_id "XLOC_008002"; transcript_id "TCONS_00014256"; exon_number "9"; gene_name "ENSCGRG00001021686.1"; oId "ENSCGRT00001027736.1"; nearest_ref "ENSCGRT00001027736.1"; class_code "="; tss_id "TSS10530"; p_id "P7024";
LT883667v1	Cufflinks	exon	32173990	32174220	.	-	.	gene_id "XLOC_008002"; transcript_id "TCONS_00014256"; exon_number "10"; gene_name "ENSCGRG00001021686.1"; oId "ENSCGRT00001027736.1"; nearest_ref "ENSCGRT00001027736.1"; class_code "="; tss_id "TSS10530"; p_id "P7024";
LT883667v1	Cufflinks	exon	32174353	32174531	.	-	.	gene_id "XLOC_008002"; transcript_id "TCONS_00014256"; exon_number "11"; gene_name "ENSCGRG00001021686.1"; oId "ENSCGRT00001027736.1"; nearest_ref "ENSCGRT00001027736.1"; class_code "="; tss_id "TSS10530"; p_id "P7024";
LT883667v1	Cufflinks	exon	32175413	32175538	.	-	.	gene_id "XLOC_008002"; transcript_id "TCONS_00014256"; exon_number "12"; gene_name "ENSCGRG00001021686.1"; oId "ENSCGRT00001027736.1"; nearest_ref "ENSCGRT00001027736.1"; class_code "="; tss_id "TSS10530"; p_id "P7024";
LT883667v1	Cufflinks	exon	32175900	32175969	.	-	.	gene_id "XLOC_008002"; transcript_id "TCONS_00014256"; exon_number "13"; gene_name "ENSCGRG00001021686.1"; oId "ENSCGRT00001027736.1"; nearest_ref "ENSCGRT00001027736.1"; class_code "="; tss_id "TSS10530"; p_id "P7024";
LT883667v1	Cufflinks	exon	32178840	32179015	.	-	.	gene_id "XLOC_008002"; transcript_id "TCONS_00014256"; exon_number "14"; gene_name "ENSCGRG00001021686.1"; oId "ENSCGRT00001027736.1"; nearest_ref "ENSCGRT00001027736.1"; class_code "="; tss_id "TSS10530"; p_id "P7024";
LT883667v1	Cufflinks	exon	32179269	32179362	.	-	.	gene_id "XLOC_008002"; transcript_id "TCONS_00014256"; exon_number "15"; gene_name "ENSCGRG00001021686.1"; oId "ENSCGRT00001027736.1"; nearest_ref "ENSCGRT00001027736.1"; class_code "="; tss_id "TSS10530"; p_id "P7024";
LT883667v1	Cufflinks	exon	32179519	32179744	.	-	.	gene_id "XLOC_008002"; transcript_id "TCONS_00014256"; exon_number "16"; gene_name "ENSCGRG00001021686.1"; oId "ENSCGRT00001027736.1"; nearest_ref "ENSCGRT00001027736.1"; class_code "="; tss_id "TSS10530"; p_id "P7024";
LT883667v1	Cufflinks	exon	32182093	32182278	.	-	.	gene_id "XLOC_008002"; transcript_id "TCONS_00014256"; exon_number "17"; gene_name "ENSCGRG00001021686.1"; oId "ENSCGRT00001027736.1"; nearest_ref "ENSCGRT00001027736.1"; class_code "="; tss_id "TSS10530"; p_id "P7024";
LT883667v1	Cufflinks	exon	32182841	32183040	.	-	.	gene_id "XLOC_008002"; transcript_id "TCONS_00014256"; exon_number "18"; gene_name "ENSCGRG00001021686.1"; oId "ENSCGRT00001027736.1"; nearest_ref "ENSCGRT00001027736.1"; class_code "="; tss_id "TSS10530"; p_id "P7024";
LT883667v1	Cufflinks	exon	32183771	32183884	.	-	.	gene_id "XLOC_008002"; transcript_id "TCONS_00014256"; exon_number "19"; gene_name "ENSCGRG00001021686.1"; oId "ENSCGRT00001027736.1"; nearest_ref "ENSCGRT00001027736.1"; class_code "="; tss_id "TSS10530"; p_id "P7024";
LT883667v1	Cufflinks	exon	32184550	32184687	.	-	.	gene_id "XLOC_008002"; transcript_id "TCONS_00014256"; exon_number "20"; gene_name "ENSCGRG00001021686.1"; oId "ENSCGRT00001027736.1"; nearest_ref "ENSCGRT00001027736.1"; class_code "="; tss_id "TSS10530"; p_id "P7024";
LT883667v1	Cufflinks	exon	32185343	32185461	.	-	.	gene_id "XLOC_008002"; transcript_id "TCONS_00014256"; exon_number "21"; gene_name "ENSCGRG00001021686.1"; oId "ENSCGRT00001027736.1"; nearest_ref "ENSCGRT00001027736.1"; class_code "="; tss_id "TSS10530"; p_id "P7024";
LT883667v1	Cufflinks	exon	32185706	32185881	.	-	.	gene_id "XLOC_008002"; transcript_id "TCONS_00014256"; exon_number "22"; gene_name "ENSCGRG00001021686.1"; oId "ENSCGRT00001027736.1"; nearest_ref "ENSCGRT00001027736.1"; class_code "="; tss_id "TSS10530"; p_id "P7024";
LT883667v1	Cufflinks	exon	32187686	32187858	.	-	.	gene_id "XLOC_008002"; transcript_id "TCONS_00014256"; exon_number "23"; gene_name "ENSCGRG00001021686.1"; oId "ENSCGRT00001027736.1"; nearest_ref "ENSCGRT00001027736.1"; class_code "="; tss_id "TSS10530"; p_id "P7024";
LT883667v1	Cufflinks	exon	32188132	32188234	.	-	.	gene_id "XLOC_008002"; transcript_id "TCONS_00014256"; exon_number "24"; gene_name "ENSCGRG00001021686.1"; oId "ENSCGRT00001027736.1"; nearest_ref "ENSCGRT00001027736.1"; class_code "="; tss_id "TSS10530"; p_id "P7024";
LT883667v1	Cufflinks	exon	32188906	32188996	.	-	.	gene_id "XLOC_008002"; transcript_id "TCONS_00014256"; exon_number "25"; gene_name "ENSCGRG00001021686.1"; oId "ENSCGRT00001027736.1"; nearest_ref "ENSCGRT00001027736.1"; class_code "="; tss_id "TSS10530"; p_id "P7024";
LT883667v1	Cufflinks	exon	32190746	32190842	.	-	.	gene_id "XLOC_008002"; transcript_id "TCONS_00014256"; exon_number "26"; gene_name "ENSCGRG00001021686.1"; oId "ENSCGRT00001027736.1"; nearest_ref "ENSCGRT00001027736.1"; class_code "="; tss_id "TSS10530"; p_id "P7024";
LT883667v1	Cufflinks	exon	32190947	32191007	.	-	.	gene_id "XLOC_008002"; transcript_id "TCONS_00014256"; exon_number "27"; gene_name "ENSCGRG00001021686.1"; oId "ENSCGRT00001027736.1"; nearest_ref "ENSCGRT00001027736.1"; class_code "="; tss_id "TSS10530"; p_id "P7024";
LT883667v1	Cufflinks	exon	32191417	32191583	.	-	.	gene_id "XLOC_008002"; transcript_id "TCONS_00014256"; exon_number "28"; gene_name "ENSCGRG00001021686.1"; oId "ENSCGRT00001027736.1"; nearest_ref "ENSCGRT00001027736.1"; class_code "="; tss_id "TSS10530"; p_id "P7024";
LT883667v1	Cufflinks	exon	32191743	32191944	.	-	.	gene_id "XLOC_008002"; transcript_id "TCONS_00014256"; exon_number "29"; gene_name "ENSCGRG00001021686.1"; oId "ENSCGRT00001027736.1"; nearest_ref "ENSCGRT00001027736.1"; class_code "="; tss_id "TSS10530"; p_id "P7024";
LT883667v1	Cufflinks	exon	32192101	32192288	.	-	.	gene_id "XLOC_008002"; transcript_id "TCONS_00014256"; exon_number "30"; gene_name "ENSCGRG00001021686.1"; oId "ENSCGRT00001027736.1"; nearest_ref "ENSCGRT00001027736.1"; class_code "="; tss_id "TSS10530"; p_id "P7024";
LT883667v1	Cufflinks	exon	32193082	32193246	.	-	.	gene_id "XLOC_008002"; transcript_id "TCONS_00014256"; exon_number "31"; gene_name "ENSCGRG00001021686.1"; oId "ENSCGRT00001027736.1"; nearest_ref "ENSCGRT00001027736.1"; class_code "="; tss_id "TSS10530"; p_id "P7024";
LT883667v1	Cufflinks	exon	32193708	32193791	.	-	.	gene_id "XLOC_008002"; transcript_id "TCONS_00014256"; exon_number "32"; gene_name "ENSCGRG00001021686.1"; oId "ENSCGRT00001027736.1"; nearest_ref "ENSCGRT00001027736.1"; class_code "="; tss_id "TSS10530"; p_id "P7024";
LT883667v1	Cufflinks	exon	32196062	32196119	.	-	.	gene_id "XLOC_008002"; transcript_id "TCONS_00014256"; exon_number "33"; gene_name "ENSCGRG00001021686.1"; oId "ENSCGRT00001027736.1"; nearest_ref "ENSCGRT00001027736.1"; class_code "="; tss_id "TSS10530"; p_id "P7024";
LT883667v1	Cufflinks	exon	32205354	32205500	.	+	.	gene_id "XLOC_007104"; transcript_id "TCONS_00012647"; exon_number "1"; gene_name "ENSCGRG00001023908.1"; oId "ENSCGRT00001030911.1"; nearest_ref "ENSCGRT00001030911.1"; class_code "="; tss_id "TSS9338"; p_id "P6094";
LT883667v1	Cufflinks	exon	32205354	32205500	.	+	.	gene_id "XLOC_007104"; transcript_id "TCONS_00012646"; exon_number "1"; gene_name "ENSCGRG00001023908.1"; oId "ENSCGRT00001030910.1"; nearest_ref "ENSCGRT00001030910.1"; class_code "="; tss_id "TSS9338"; p_id "P6093";
LT883667v1	Cufflinks	exon	32205824	32205881	.	+	.	gene_id "XLOC_007104"; transcript_id "TCONS_00012647"; exon_number "2"; gene_name "ENSCGRG00001023908.1"; oId "ENSCGRT00001030911.1"; nearest_ref "ENSCGRT00001030911.1"; class_code "="; tss_id "TSS9338"; p_id "P6094";
LT883667v1	Cufflinks	exon	32205824	32205881	.	+	.	gene_id "XLOC_007104"; transcript_id "TCONS_00012646"; exon_number "2"; gene_name "ENSCGRG00001023908.1"; oId "ENSCGRT00001030910.1"; nearest_ref "ENSCGRT00001030910.1"; class_code "="; tss_id "TSS9338"; p_id "P6093";
LT883667v1	Cufflinks	exon	32206508	32206642	.	+	.	gene_id "XLOC_007104"; transcript_id "TCONS_00012646"; exon_number "3"; gene_name "ENSCGRG00001023908.1"; oId "ENSCGRT00001030910.1"; nearest_ref "ENSCGRT00001030910.1"; class_code "="; tss_id "TSS9338"; p_id "P6093";
LT883667v1	Cufflinks	exon	32206902	32207115	.	+	.	gene_id "XLOC_007104"; transcript_id "TCONS_00012647"; exon_number "3"; gene_name "ENSCGRG00001023908.1"; oId "ENSCGRT00001030911.1"; nearest_ref "ENSCGRT00001030911.1"; class_code "="; tss_id "TSS9338"; p_id "P6094";
LT883667v1	Cufflinks	exon	32206902	32207115	.	+	.	gene_id "XLOC_007104"; transcript_id "TCONS_00012646"; exon_number "4"; gene_name "ENSCGRG00001023908.1"; oId "ENSCGRT00001030910.1"; nearest_ref "ENSCGRT00001030910.1"; class_code "="; tss_id "TSS9338"; p_id "P6093";
LT883667v1	Cufflinks	exon	32207349	32207566	.	+	.	gene_id "XLOC_007104"; transcript_id "TCONS_00012647"; exon_number "4"; gene_name "ENSCGRG00001023908.1"; oId "ENSCGRT00001030911.1"; nearest_ref "ENSCGRT00001030911.1"; class_code "="; tss_id "TSS9338"; p_id "P6094";
LT883667v1	Cufflinks	exon	32207349	32207566	.	+	.	gene_id "XLOC_007104"; transcript_id "TCONS_00012646"; exon_number "5"; gene_name "ENSCGRG00001023908.1"; oId "ENSCGRT00001030910.1"; nearest_ref "ENSCGRT00001030910.1"; class_code "="; tss_id "TSS9338"; p_id "P6093";
LT883667v1	Cufflinks	exon	32208196	32208449	.	+	.	gene_id "XLOC_007104"; transcript_id "TCONS_00012647"; exon_number "5"; gene_name "ENSCGRG00001023908.1"; oId "ENSCGRT00001030911.1"; nearest_ref "ENSCGRT00001030911.1"; class_code "="; tss_id "TSS9338"; p_id "P6094";
LT883667v1	Cufflinks	exon	32208196	32208449	.	+	.	gene_id "XLOC_007104"; transcript_id "TCONS_00012646"; exon_number "6"; gene_name "ENSCGRG00001023908.1"; oId "ENSCGRT00001030910.1"; nearest_ref "ENSCGRT00001030910.1"; class_code "="; tss_id "TSS9338"; p_id "P6093";
LT883667v1	Cufflinks	exon	32209739	32209932	.	-	.	gene_id "XLOC_008003"; transcript_id "TCONS_00014257"; exon_number "1"; gene_name "ENSCGRG00001002266.1"; oId "ENSCGRT00001002766.1"; nearest_ref "ENSCGRT00001002766.1"; class_code "="; tss_id "TSS10531"; p_id "P7025";
LT883667v1	Cufflinks	exon	32210267	32210481	.	-	.	gene_id "XLOC_008003"; transcript_id "TCONS_00014257"; exon_number "2"; gene_name "ENSCGRG00001002266.1"; oId "ENSCGRT00001002766.1"; nearest_ref "ENSCGRT00001002766.1"; class_code "="; tss_id "TSS10531"; p_id "P7025";
LT883667v1	Cufflinks	exon	32210733	32210946	.	-	.	gene_id "XLOC_008003"; transcript_id "TCONS_00014257"; exon_number "3"; gene_name "ENSCGRG00001002266.1"; oId "ENSCGRT00001002766.1"; nearest_ref "ENSCGRT00001002766.1"; class_code "="; tss_id "TSS10531"; p_id "P7025";
LT883667v1	Cufflinks	exon	32211208	32211342	.	-	.	gene_id "XLOC_008003"; transcript_id "TCONS_00014257"; exon_number "4"; gene_name "ENSCGRG00001002266.1"; oId "ENSCGRT00001002766.1"; nearest_ref "ENSCGRT00001002766.1"; class_code "="; tss_id "TSS10531"; p_id "P7025";
LT883667v1	Cufflinks	exon	32211773	32211830	.	-	.	gene_id "XLOC_008003"; transcript_id "TCONS_00014257"; exon_number "5"; gene_name "ENSCGRG00001002266.1"; oId "ENSCGRT00001002766.1"; nearest_ref "ENSCGRT00001002766.1"; class_code "="; tss_id "TSS10531"; p_id "P7025";
LT883667v1	Cufflinks	exon	32212826	32212972	.	-	.	gene_id "XLOC_008003"; transcript_id "TCONS_00014257"; exon_number "6"; gene_name "ENSCGRG00001002266.1"; oId "ENSCGRT00001002766.1"; nearest_ref "ENSCGRT00001002766.1"; class_code "="; tss_id "TSS10531"; p_id "P7025";
LT883667v1	Cufflinks	exon	32213890	32213959	.	+	.	gene_id "XLOC_007105"; transcript_id "TCONS_00012648"; exon_number "1"; gene_name "ENSCGRG00001024853.1"; oId "ENSCGRT00001032258.1"; nearest_ref "ENSCGRT00001032258.1"; class_code "="; tss_id "TSS9339"; p_id "P6095";
LT883667v1	Cufflinks	exon	32214214	32214303	.	+	.	gene_id "XLOC_007105"; transcript_id "TCONS_00012648"; exon_number "2"; gene_name "ENSCGRG00001024853.1"; oId "ENSCGRT00001032258.1"; nearest_ref "ENSCGRT00001032258.1"; class_code "="; tss_id "TSS9339"; p_id "P6095";
LT883667v1	Cufflinks	exon	32214577	32214741	.	+	.	gene_id "XLOC_007105"; transcript_id "TCONS_00012648"; exon_number "3"; gene_name "ENSCGRG00001024853.1"; oId "ENSCGRT00001032258.1"; nearest_ref "ENSCGRT00001032258.1"; class_code "="; tss_id "TSS9339"; p_id "P6095";
LT883667v1	Cufflinks	exon	32215223	32215410	.	+	.	gene_id "XLOC_007105"; transcript_id "TCONS_00012648"; exon_number "4"; gene_name "ENSCGRG00001024853.1"; oId "ENSCGRT00001032258.1"; nearest_ref "ENSCGRT00001032258.1"; class_code "="; tss_id "TSS9339"; p_id "P6095";
LT883667v1	Cufflinks	exon	32215567	32215768	.	+	.	gene_id "XLOC_007105"; transcript_id "TCONS_00012648"; exon_number "5"; gene_name "ENSCGRG00001024853.1"; oId "ENSCGRT00001032258.1"; nearest_ref "ENSCGRT00001032258.1"; class_code "="; tss_id "TSS9339"; p_id "P6095";
LT883667v1	Cufflinks	exon	32215919	32216085	.	+	.	gene_id "XLOC_007105"; transcript_id "TCONS_00012648"; exon_number "6"; gene_name "ENSCGRG00001024853.1"; oId "ENSCGRT00001032258.1"; nearest_ref "ENSCGRT00001032258.1"; class_code "="; tss_id "TSS9339"; p_id "P6095";
LT883667v1	Cufflinks	exon	32216409	32216469	.	+	.	gene_id "XLOC_007105"; transcript_id "TCONS_00012648"; exon_number "7"; gene_name "ENSCGRG00001024853.1"; oId "ENSCGRT00001032258.1"; nearest_ref "ENSCGRT00001032258.1"; class_code "="; tss_id "TSS9339"; p_id "P6095";
LT883667v1	Cufflinks	exon	32216581	32216677	.	+	.	gene_id "XLOC_007105"; transcript_id "TCONS_00012648"; exon_number "8"; gene_name "ENSCGRG00001024853.1"; oId "ENSCGRT00001032258.1"; nearest_ref "ENSCGRT00001032258.1"; class_code "="; tss_id "TSS9339"; p_id "P6095";
LT883667v1	Cufflinks	exon	32217094	32217184	.	+	.	gene_id "XLOC_007105"; transcript_id "TCONS_00012648"; exon_number "9"; gene_name "ENSCGRG00001024853.1"; oId "ENSCGRT00001032258.1"; nearest_ref "ENSCGRT00001032258.1"; class_code "="; tss_id "TSS9339"; p_id "P6095";
LT883667v1	Cufflinks	exon	32217593	32217695	.	+	.	gene_id "XLOC_007105"; transcript_id "TCONS_00012648"; exon_number "10"; gene_name "ENSCGRG00001024853.1"; oId "ENSCGRT00001032258.1"; nearest_ref "ENSCGRT00001032258.1"; class_code "="; tss_id "TSS9339"; p_id "P6095";
LT883667v1	Cufflinks	exon	32218211	32218374	.	+	.	gene_id "XLOC_007105"; transcript_id "TCONS_00012648"; exon_number "11"; gene_name "ENSCGRG00001024853.1"; oId "ENSCGRT00001032258.1"; nearest_ref "ENSCGRT00001032258.1"; class_code "="; tss_id "TSS9339"; p_id "P6095";
LT883667v1	Cufflinks	exon	32218809	32218984	.	+	.	gene_id "XLOC_007105"; transcript_id "TCONS_00012648"; exon_number "12"; gene_name "ENSCGRG00001024853.1"; oId "ENSCGRT00001032258.1"; nearest_ref "ENSCGRT00001032258.1"; class_code "="; tss_id "TSS9339"; p_id "P6095";
LT883667v1	Cufflinks	exon	32219200	32219318	.	+	.	gene_id "XLOC_007105"; transcript_id "TCONS_00012648"; exon_number "13"; gene_name "ENSCGRG00001024853.1"; oId "ENSCGRT00001032258.1"; nearest_ref "ENSCGRT00001032258.1"; class_code "="; tss_id "TSS9339"; p_id "P6095";
LT883667v1	Cufflinks	exon	32219613	32219750	.	+	.	gene_id "XLOC_007105"; transcript_id "TCONS_00012648"; exon_number "14"; gene_name "ENSCGRG00001024853.1"; oId "ENSCGRT00001032258.1"; nearest_ref "ENSCGRT00001032258.1"; class_code "="; tss_id "TSS9339"; p_id "P6095";
LT883667v1	Cufflinks	exon	32219988	32220101	.	+	.	gene_id "XLOC_007105"; transcript_id "TCONS_00012648"; exon_number "15"; gene_name "ENSCGRG00001024853.1"; oId "ENSCGRT00001032258.1"; nearest_ref "ENSCGRT00001032258.1"; class_code "="; tss_id "TSS9339"; p_id "P6095";
LT883667v1	Cufflinks	exon	32220274	32220476	.	+	.	gene_id "XLOC_007105"; transcript_id "TCONS_00012648"; exon_number "16"; gene_name "ENSCGRG00001024853.1"; oId "ENSCGRT00001032258.1"; nearest_ref "ENSCGRT00001032258.1"; class_code "="; tss_id "TSS9339"; p_id "P6095";
LT883667v1	Cufflinks	exon	32220689	32220874	.	+	.	gene_id "XLOC_007105"; transcript_id "TCONS_00012648"; exon_number "17"; gene_name "ENSCGRG00001024853.1"; oId "ENSCGRT00001032258.1"; nearest_ref "ENSCGRT00001032258.1"; class_code "="; tss_id "TSS9339"; p_id "P6095";
LT883667v1	Cufflinks	exon	32221705	32221930	.	+	.	gene_id "XLOC_007105"; transcript_id "TCONS_00012648"; exon_number "18"; gene_name "ENSCGRG00001024853.1"; oId "ENSCGRT00001032258.1"; nearest_ref "ENSCGRT00001032258.1"; class_code "="; tss_id "TSS9339"; p_id "P6095";
LT883667v1	Cufflinks	exon	32222013	32222106	.	+	.	gene_id "XLOC_007105"; transcript_id "TCONS_00012648"; exon_number "19"; gene_name "ENSCGRG00001024853.1"; oId "ENSCGRT00001032258.1"; nearest_ref "ENSCGRT00001032258.1"; class_code "="; tss_id "TSS9339"; p_id "P6095";
LT883667v1	Cufflinks	exon	32223639	32223826	.	+	.	gene_id "XLOC_007105"; transcript_id "TCONS_00012648"; exon_number "20"; gene_name "ENSCGRG00001024853.1"; oId "ENSCGRT00001032258.1"; nearest_ref "ENSCGRT00001032258.1"; class_code "="; tss_id "TSS9339"; p_id "P6095";
LT883667v1	Cufflinks	exon	32224285	32224354	.	+	.	gene_id "XLOC_007105"; transcript_id "TCONS_00012648"; exon_number "21"; gene_name "ENSCGRG00001024853.1"; oId "ENSCGRT00001032258.1"; nearest_ref "ENSCGRT00001032258.1"; class_code "="; tss_id "TSS9339"; p_id "P6095";
LT883667v1	Cufflinks	exon	32225428	32225606	.	+	.	gene_id "XLOC_007105"; transcript_id "TCONS_00012648"; exon_number "22"; gene_name "ENSCGRG00001024853.1"; oId "ENSCGRT00001032258.1"; nearest_ref "ENSCGRT00001032258.1"; class_code "="; tss_id "TSS9339"; p_id "P6095";
LT883667v1	Cufflinks	exon	32225787	32226017	.	+	.	gene_id "XLOC_007105"; transcript_id "TCONS_00012648"; exon_number "23"; gene_name "ENSCGRG00001024853.1"; oId "ENSCGRT00001032258.1"; nearest_ref "ENSCGRT00001032258.1"; class_code "="; tss_id "TSS9339"; p_id "P6095";
LT883667v1	Cufflinks	exon	32226088	32226187	.	+	.	gene_id "XLOC_007105"; transcript_id "TCONS_00012648"; exon_number "24"; gene_name "ENSCGRG00001024853.1"; oId "ENSCGRT00001032258.1"; nearest_ref "ENSCGRT00001032258.1"; class_code "="; tss_id "TSS9339"; p_id "P6095";
LT883667v1	Cufflinks	exon	32226828	32226877	.	+	.	gene_id "XLOC_007105"; transcript_id "TCONS_00012648"; exon_number "25"; gene_name "ENSCGRG00001024853.1"; oId "ENSCGRT00001032258.1"; nearest_ref "ENSCGRT00001032258.1"; class_code "="; tss_id "TSS9339"; p_id "P6095";
LT883667v1	Cufflinks	exon	32227156	32227283	.	+	.	gene_id "XLOC_007105"; transcript_id "TCONS_00012648"; exon_number "26"; gene_name "ENSCGRG00001024853.1"; oId "ENSCGRT00001032258.1"; nearest_ref "ENSCGRT00001032258.1"; class_code "="; tss_id "TSS9339"; p_id "P6095";
LT883667v1	Cufflinks	exon	32227515	32227668	.	+	.	gene_id "XLOC_007105"; transcript_id "TCONS_00012648"; exon_number "27"; gene_name "ENSCGRG00001024853.1"; oId "ENSCGRT00001032258.1"; nearest_ref "ENSCGRT00001032258.1"; class_code "="; tss_id "TSS9339"; p_id "P6095";
LT883667v1	Cufflinks	exon	32228844	32229076	.	+	.	gene_id "XLOC_007105"; transcript_id "TCONS_00012648"; exon_number "28"; gene_name "ENSCGRG00001024853.1"; oId "ENSCGRT00001032258.1"; nearest_ref "ENSCGRT00001032258.1"; class_code "="; tss_id "TSS9339"; p_id "P6095";
LT883667v1	Cufflinks	exon	32229232	32229390	.	+	.	gene_id "XLOC_007105"; transcript_id "TCONS_00012648"; exon_number "29"; gene_name "ENSCGRG00001024853.1"; oId "ENSCGRT00001032258.1"; nearest_ref "ENSCGRT00001032258.1"; class_code "="; tss_id "TSS9339"; p_id "P6095";
LT883667v1	Cufflinks	exon	32229688	32229843	.	+	.	gene_id "XLOC_007105"; transcript_id "TCONS_00012648"; exon_number "30"; gene_name "ENSCGRG00001024853.1"; oId "ENSCGRT00001032258.1"; nearest_ref "ENSCGRT00001032258.1"; class_code "="; tss_id "TSS9339"; p_id "P6095";
LT883667v1	Cufflinks	exon	32229930	32230058	.	+	.	gene_id "XLOC_007105"; transcript_id "TCONS_00012648"; exon_number "31"; gene_name "ENSCGRG00001024853.1"; oId "ENSCGRT00001032258.1"; nearest_ref "ENSCGRT00001032258.1"; class_code "="; tss_id "TSS9339"; p_id "P6095";
LT883667v1	Cufflinks	exon	32230281	32230403	.	+	.	gene_id "XLOC_007105"; transcript_id "TCONS_00012648"; exon_number "32"; gene_name "ENSCGRG00001024853.1"; oId "ENSCGRT00001032258.1"; nearest_ref "ENSCGRT00001032258.1"; class_code "="; tss_id "TSS9339"; p_id "P6095";
LT883667v1	Cufflinks	exon	32244376	32246497	.	-	.	gene_id "XLOC_008004"; transcript_id "TCONS_00014258"; exon_number "1"; gene_name "ENSCGRG00001006100.1"; oId "ENSCGRT00001007172.1"; nearest_ref "ENSCGRT00001007172.1"; class_code "="; tss_id "TSS10532"; p_id "P7026";
LT883667v1	Cufflinks	exon	32244607	32245299	.	+	.	gene_id "XLOC_007106"; transcript_id "TCONS_00012649"; exon_number "1"; gene_name "ENSCGRG00001011033.1"; oId "CUFF.6113.1"; nearest_ref "ENSCGRT00001013016.1"; class_code "o"; tss_id "TSS9340";
LT883667v1	Cufflinks	exon	32247250	32247371	.	-	.	gene_id "XLOC_008004"; transcript_id "TCONS_00014258"; exon_number "2"; gene_name "ENSCGRG00001006100.1"; oId "ENSCGRT00001007172.1"; nearest_ref "ENSCGRT00001007172.1"; class_code "="; tss_id "TSS10532"; p_id "P7026";
LT883667v1	Cufflinks	exon	32250311	32250486	.	-	.	gene_id "XLOC_008004"; transcript_id "TCONS_00014258"; exon_number "3"; gene_name "ENSCGRG00001006100.1"; oId "ENSCGRT00001007172.1"; nearest_ref "ENSCGRT00001007172.1"; class_code "="; tss_id "TSS10532"; p_id "P7026";
LT883667v1	Cufflinks	exon	32251284	32251349	.	-	.	gene_id "XLOC_008004"; transcript_id "TCONS_00014258"; exon_number "4"; gene_name "ENSCGRG00001006100.1"; oId "ENSCGRT00001007172.1"; nearest_ref "ENSCGRT00001007172.1"; class_code "="; tss_id "TSS10532"; p_id "P7026";
LT883667v1	Cufflinks	exon	32253524	32253642	.	-	.	gene_id "XLOC_008004"; transcript_id "TCONS_00014258"; exon_number "5"; gene_name "ENSCGRG00001006100.1"; oId "ENSCGRT00001007172.1"; nearest_ref "ENSCGRT00001007172.1"; class_code "="; tss_id "TSS10532"; p_id "P7026";
LT883667v1	Cufflinks	exon	32255268	32255427	.	-	.	gene_id "XLOC_008004"; transcript_id "TCONS_00014258"; exon_number "6"; gene_name "ENSCGRG00001006100.1"; oId "ENSCGRT00001007172.1"; nearest_ref "ENSCGRT00001007172.1"; class_code "="; tss_id "TSS10532"; p_id "P7026";
LT883667v1	Cufflinks	exon	32260294	32260458	.	-	.	gene_id "XLOC_008004"; transcript_id "TCONS_00014258"; exon_number "7"; gene_name "ENSCGRG00001006100.1"; oId "ENSCGRT00001007172.1"; nearest_ref "ENSCGRT00001007172.1"; class_code "="; tss_id "TSS10532"; p_id "P7026";
LT883667v1	Cufflinks	exon	32262614	32262647	.	-	.	gene_id "XLOC_008004"; transcript_id "TCONS_00014258"; exon_number "8"; gene_name "ENSCGRG00001006100.1"; oId "ENSCGRT00001007172.1"; nearest_ref "ENSCGRT00001007172.1"; class_code "="; tss_id "TSS10532"; p_id "P7026";
LT883667v1	Cufflinks	exon	32275383	32275593	.	-	.	gene_id "XLOC_008004"; transcript_id "TCONS_00014258"; exon_number "9"; gene_name "ENSCGRG00001006100.1"; oId "ENSCGRT00001007172.1"; nearest_ref "ENSCGRT00001007172.1"; class_code "="; tss_id "TSS10532"; p_id "P7026";
LT883667v1	Cufflinks	exon	32307750	32307895	.	-	.	gene_id "XLOC_008005"; transcript_id "TCONS_00014259"; exon_number "1"; gene_name "ENSCGRG00001009237.1"; oId "ENSCGRT00001010722.1"; nearest_ref "ENSCGRT00001010722.1"; class_code "="; tss_id "TSS10533"; p_id "P7027";
LT883667v1	Cufflinks	exon	32315022	32315110	.	-	.	gene_id "XLOC_008005"; transcript_id "TCONS_00014259"; exon_number "2"; gene_name "ENSCGRG00001009237.1"; oId "ENSCGRT00001010722.1"; nearest_ref "ENSCGRT00001010722.1"; class_code "="; tss_id "TSS10533"; p_id "P7027";
LT883667v1	Cufflinks	exon	32320923	32320996	.	-	.	gene_id "XLOC_008005"; transcript_id "TCONS_00014259"; exon_number "3"; gene_name "ENSCGRG00001009237.1"; oId "ENSCGRT00001010722.1"; nearest_ref "ENSCGRT00001010722.1"; class_code "="; tss_id "TSS10533"; p_id "P7027";
LT883667v1	Cufflinks	exon	32324852	32324913	.	-	.	gene_id "XLOC_008005"; transcript_id "TCONS_00014259"; exon_number "4"; gene_name "ENSCGRG00001009237.1"; oId "ENSCGRT00001010722.1"; nearest_ref "ENSCGRT00001010722.1"; class_code "="; tss_id "TSS10533"; p_id "P7027";
LT883667v1	Cufflinks	exon	32328852	32328991	.	-	.	gene_id "XLOC_008005"; transcript_id "TCONS_00014259"; exon_number "5"; gene_name "ENSCGRG00001009237.1"; oId "ENSCGRT00001010722.1"; nearest_ref "ENSCGRT00001010722.1"; class_code "="; tss_id "TSS10533"; p_id "P7027";
LT883667v1	Cufflinks	exon	32330432	32330513	.	-	.	gene_id "XLOC_008005"; transcript_id "TCONS_00014259"; exon_number "6"; gene_name "ENSCGRG00001009237.1"; oId "ENSCGRT00001010722.1"; nearest_ref "ENSCGRT00001010722.1"; class_code "="; tss_id "TSS10533"; p_id "P7027";
LT883667v1	Cufflinks	exon	32330631	32330694	.	-	.	gene_id "XLOC_008005"; transcript_id "TCONS_00014259"; exon_number "7"; gene_name "ENSCGRG00001009237.1"; oId "ENSCGRT00001010722.1"; nearest_ref "ENSCGRT00001010722.1"; class_code "="; tss_id "TSS10533"; p_id "P7027";
LT883667v1	Cufflinks	exon	32335795	32336333	.	-	.	gene_id "XLOC_008006"; transcript_id "TCONS_00014260"; exon_number "1"; gene_name "ENSCGRG00001016620.1"; oId "ENSCGRT00001020459.1"; nearest_ref "ENSCGRT00001020459.1"; class_code "="; tss_id "TSS10534"; p_id "P7028";
LT883667v1	Cufflinks	exon	32340460	32340584	.	-	.	gene_id "XLOC_008006"; transcript_id "TCONS_00014260"; exon_number "2"; gene_name "ENSCGRG00001016620.1"; oId "ENSCGRT00001020459.1"; nearest_ref "ENSCGRT00001020459.1"; class_code "="; tss_id "TSS10534"; p_id "P7028";
LT883667v1	Cufflinks	exon	32340669	32340691	.	-	.	gene_id "XLOC_008006"; transcript_id "TCONS_00014260"; exon_number "3"; gene_name "ENSCGRG00001016620.1"; oId "ENSCGRT00001020459.1"; nearest_ref "ENSCGRT00001020459.1"; class_code "="; tss_id "TSS10534"; p_id "P7028";
LT883667v1	Cufflinks	exon	32341527	32341757	.	-	.	gene_id "XLOC_008006"; transcript_id "TCONS_00014260"; exon_number "4"; gene_name "ENSCGRG00001016620.1"; oId "ENSCGRT00001020459.1"; nearest_ref "ENSCGRT00001020459.1"; class_code "="; tss_id "TSS10534"; p_id "P7028";
LT883667v1	Cufflinks	exon	32344997	32345092	.	-	.	gene_id "XLOC_008006"; transcript_id "TCONS_00014260"; exon_number "5"; gene_name "ENSCGRG00001016620.1"; oId "ENSCGRT00001020459.1"; nearest_ref "ENSCGRT00001020459.1"; class_code "="; tss_id "TSS10534"; p_id "P7028";
LT883667v1	Cufflinks	exon	32346822	32347298	.	-	.	gene_id "XLOC_008006"; transcript_id "TCONS_00014260"; exon_number "6"; gene_name "ENSCGRG00001016620.1"; oId "ENSCGRT00001020459.1"; nearest_ref "ENSCGRT00001020459.1"; class_code "="; tss_id "TSS10534"; p_id "P7028";
LT883667v1	Cufflinks	exon	32357100	32357105	.	-	.	gene_id "XLOC_008006"; transcript_id "TCONS_00014260"; exon_number "7"; gene_name "ENSCGRG00001016620.1"; oId "ENSCGRT00001020459.1"; nearest_ref "ENSCGRT00001020459.1"; class_code "="; tss_id "TSS10534"; p_id "P7028";
LT883667v1	Cufflinks	exon	32367798	32369217	.	-	.	gene_id "XLOC_008007"; transcript_id "TCONS_00014261"; exon_number "1"; gene_name "ENSCGRG00001018239.1"; oId "CUFF.6119.1"; nearest_ref "ENSCGRT00001022765.1"; class_code "j"; tss_id "TSS10535";
LT883667v1	Cufflinks	exon	32367798	32369217	.	-	.	gene_id "XLOC_008007"; transcript_id "TCONS_00014262"; exon_number "1"; gene_name "ENSCGRG00001018239.1"; oId "CUFF.6119.2"; nearest_ref "ENSCGRT00001022765.1"; class_code "j"; tss_id "TSS10536";
LT883667v1	Cufflinks	exon	32367798	32369168	.	-	.	gene_id "XLOC_008007"; transcript_id "TCONS_00014263"; exon_number "1"; gene_name "ENSCGRG00001018239.1"; oId "CUFF.6119.4"; nearest_ref "ENSCGRT00001022765.1"; class_code "o"; tss_id "TSS10537";
LT883667v1	Cufflinks	exon	32367798	32369217	.	-	.	gene_id "XLOC_008007"; transcript_id "TCONS_00014264"; exon_number "1"; gene_name "ENSCGRG00001018239.1"; oId "CUFF.6119.3"; nearest_ref "ENSCGRT00001022765.1"; class_code "j"; tss_id "TSS10538";
LT883667v1	Cufflinks	exon	32370232	32370260	.	-	.	gene_id "XLOC_008007"; transcript_id "TCONS_00014261"; exon_number "2"; gene_name "ENSCGRG00001018239.1"; oId "CUFF.6119.1"; nearest_ref "ENSCGRT00001022765.1"; class_code "j"; tss_id "TSS10535";
LT883667v1	Cufflinks	exon	32370232	32370260	.	-	.	gene_id "XLOC_008007"; transcript_id "TCONS_00014262"; exon_number "2"; gene_name "ENSCGRG00001018239.1"; oId "CUFF.6119.2"; nearest_ref "ENSCGRT00001022765.1"; class_code "j"; tss_id "TSS10536";
LT883667v1	Cufflinks	exon	32370232	32370260	.	-	.	gene_id "XLOC_008007"; transcript_id "TCONS_00014264"; exon_number "2"; gene_name "ENSCGRG00001018239.1"; oId "CUFF.6119.3"; nearest_ref "ENSCGRT00001022765.1"; class_code "j"; tss_id "TSS10538";
LT883667v1	Cufflinks	exon	32370247	32370260	.	-	.	gene_id "XLOC_008007"; transcript_id "TCONS_00014265"; exon_number "1"; gene_name "ENSCGRG00001018239.1"; oId "ENSCGRT00001022765.1"; contained_in "TCONS_00014261"; nearest_ref "ENSCGRT00001022765.1"; class_code "="; tss_id "TSS10535"; p_id "P7029";
LT883667v1	Cufflinks	exon	32370762	32371040	.	-	.	gene_id "XLOC_008007"; transcript_id "TCONS_00014261"; exon_number "3"; gene_name "ENSCGRG00001018239.1"; oId "CUFF.6119.1"; nearest_ref "ENSCGRT00001022765.1"; class_code "j"; tss_id "TSS10535";
LT883667v1	Cufflinks	exon	32370762	32370879	.	-	.	gene_id "XLOC_008007"; transcript_id "TCONS_00014262"; exon_number "3"; gene_name "ENSCGRG00001018239.1"; oId "CUFF.6119.2"; nearest_ref "ENSCGRT00001022765.1"; class_code "j"; tss_id "TSS10536";
LT883667v1	Cufflinks	exon	32370762	32370855	.	-	.	gene_id "XLOC_008007"; transcript_id "TCONS_00014264"; exon_number "3"; gene_name "ENSCGRG00001018239.1"; oId "CUFF.6119.3"; nearest_ref "ENSCGRT00001022765.1"; class_code "j"; tss_id "TSS10538";
LT883667v1	Cufflinks	exon	32370762	32371040	.	-	.	gene_id "XLOC_008007"; transcript_id "TCONS_00014265"; exon_number "2"; gene_name "ENSCGRG00001018239.1"; oId "ENSCGRT00001022765.1"; contained_in "TCONS_00014261"; nearest_ref "ENSCGRT00001022765.1"; class_code "="; tss_id "TSS10535"; p_id "P7029";
LT883667v1	Cufflinks	exon	32373574	32373656	.	-	.	gene_id "XLOC_008007"; transcript_id "TCONS_00014261"; exon_number "4"; gene_name "ENSCGRG00001018239.1"; oId "CUFF.6119.1"; nearest_ref "ENSCGRT00001022765.1"; class_code "j"; tss_id "TSS10535";
LT883667v1	Cufflinks	exon	32373574	32373640	.	-	.	gene_id "XLOC_008007"; transcript_id "TCONS_00014265"; exon_number "3"; gene_name "ENSCGRG00001018239.1"; oId "ENSCGRT00001022765.1"; contained_in "TCONS_00014261"; nearest_ref "ENSCGRT00001022765.1"; class_code "="; tss_id "TSS10535"; p_id "P7029";
LT883667v1	Cufflinks	exon	32374603	32374611	.	-	.	gene_id "XLOC_008007"; transcript_id "TCONS_00014262"; exon_number "4"; gene_name "ENSCGRG00001018239.1"; oId "CUFF.6119.2"; nearest_ref "ENSCGRT00001022765.1"; class_code "j"; tss_id "TSS10536";
LT883667v1	Cufflinks	exon	32390668	32390683	.	+	.	gene_id "XLOC_007107"; transcript_id "TCONS_00012650"; exon_number "1"; gene_name "ENSCGRG00001010801.1"; oId "ENSCGRT00001012671.1"; nearest_ref "ENSCGRT00001012671.1"; class_code "="; tss_id "TSS9341"; p_id "P6096";
LT883667v1	Cufflinks	exon	32391249	32391496	.	+	.	gene_id "XLOC_007107"; transcript_id "TCONS_00012650"; exon_number "2"; gene_name "ENSCGRG00001010801.1"; oId "ENSCGRT00001012671.1"; nearest_ref "ENSCGRT00001012671.1"; class_code "="; tss_id "TSS9341"; p_id "P6096";
LT883667v1	Cufflinks	exon	32393604	32393728	.	+	.	gene_id "XLOC_007107"; transcript_id "TCONS_00012650"; exon_number "3"; gene_name "ENSCGRG00001010801.1"; oId "ENSCGRT00001012671.1"; nearest_ref "ENSCGRT00001012671.1"; class_code "="; tss_id "TSS9341"; p_id "P6096";
LT883667v1	Cufflinks	exon	32394223	32394297	.	+	.	gene_id "XLOC_007107"; transcript_id "TCONS_00012650"; exon_number "4"; gene_name "ENSCGRG00001010801.1"; oId "ENSCGRT00001012671.1"; nearest_ref "ENSCGRT00001012671.1"; class_code "="; tss_id "TSS9341"; p_id "P6096";
LT883667v1	Cufflinks	exon	32394521	32394662	.	+	.	gene_id "XLOC_007107"; transcript_id "TCONS_00012650"; exon_number "5"; gene_name "ENSCGRG00001010801.1"; oId "ENSCGRT00001012671.1"; nearest_ref "ENSCGRT00001012671.1"; class_code "="; tss_id "TSS9341"; p_id "P6096";
LT883667v1	Cufflinks	exon	32394999	32395119	.	+	.	gene_id "XLOC_007107"; transcript_id "TCONS_00012650"; exon_number "6"; gene_name "ENSCGRG00001010801.1"; oId "ENSCGRT00001012671.1"; nearest_ref "ENSCGRT00001012671.1"; class_code "="; tss_id "TSS9341"; p_id "P6096";
LT883667v1	Cufflinks	exon	32395212	32395309	.	+	.	gene_id "XLOC_007107"; transcript_id "TCONS_00012650"; exon_number "7"; gene_name "ENSCGRG00001010801.1"; oId "ENSCGRT00001012671.1"; nearest_ref "ENSCGRT00001012671.1"; class_code "="; tss_id "TSS9341"; p_id "P6096";
LT883667v1	Cufflinks	exon	32395499	32395552	.	+	.	gene_id "XLOC_007107"; transcript_id "TCONS_00012650"; exon_number "8"; gene_name "ENSCGRG00001010801.1"; oId "ENSCGRT00001012671.1"; nearest_ref "ENSCGRT00001012671.1"; class_code "="; tss_id "TSS9341"; p_id "P6096";
LT883667v1	Cufflinks	exon	32395650	32395783	.	+	.	gene_id "XLOC_007107"; transcript_id "TCONS_00012650"; exon_number "9"; gene_name "ENSCGRG00001010801.1"; oId "ENSCGRT00001012671.1"; nearest_ref "ENSCGRT00001012671.1"; class_code "="; tss_id "TSS9341"; p_id "P6096";
LT883667v1	Cufflinks	exon	32395909	32396065	.	+	.	gene_id "XLOC_007107"; transcript_id "TCONS_00012650"; exon_number "10"; gene_name "ENSCGRG00001010801.1"; oId "ENSCGRT00001012671.1"; nearest_ref "ENSCGRT00001012671.1"; class_code "="; tss_id "TSS9341"; p_id "P6096";
LT883667v1	Cufflinks	exon	32396535	32396675	.	+	.	gene_id "XLOC_007107"; transcript_id "TCONS_00012650"; exon_number "11"; gene_name "ENSCGRG00001010801.1"; oId "ENSCGRT00001012671.1"; nearest_ref "ENSCGRT00001012671.1"; class_code "="; tss_id "TSS9341"; p_id "P6096";
LT883667v1	Cufflinks	exon	32398230	32398324	.	+	.	gene_id "XLOC_007107"; transcript_id "TCONS_00012650"; exon_number "12"; gene_name "ENSCGRG00001010801.1"; oId "ENSCGRT00001012671.1"; nearest_ref "ENSCGRT00001012671.1"; class_code "="; tss_id "TSS9341"; p_id "P6096";
LT883667v1	Cufflinks	exon	32398931	32399024	.	+	.	gene_id "XLOC_007107"; transcript_id "TCONS_00012650"; exon_number "13"; gene_name "ENSCGRG00001010801.1"; oId "ENSCGRT00001012671.1"; nearest_ref "ENSCGRT00001012671.1"; class_code "="; tss_id "TSS9341"; p_id "P6096";
LT883667v1	Cufflinks	exon	32401710	32401985	.	+	.	gene_id "XLOC_007108"; transcript_id "TCONS_00012651"; exon_number "1"; gene_name "ENSCGRG00001011033.1"; oId "CUFF.6120.2"; nearest_ref "ENSCGRT00001013016.1"; class_code "j"; tss_id "TSS9342";
LT883667v1	Cufflinks	exon	32401710	32401985	.	+	.	gene_id "XLOC_007108"; transcript_id "TCONS_00012652"; exon_number "1"; gene_name "ENSCGRG00001011033.1"; oId "ENSCGRT00001013016.1"; nearest_ref "ENSCGRT00001013016.1"; class_code "="; tss_id "TSS9342"; p_id "P6097";
LT883667v1	Cufflinks	exon	32406439	32406623	.	+	.	gene_id "XLOC_007108"; transcript_id "TCONS_00012651"; exon_number "2"; gene_name "ENSCGRG00001011033.1"; oId "CUFF.6120.2"; nearest_ref "ENSCGRT00001013016.1"; class_code "j"; tss_id "TSS9342";
LT883667v1	Cufflinks	exon	32406439	32406623	.	+	.	gene_id "XLOC_007108"; transcript_id "TCONS_00012652"; exon_number "2"; gene_name "ENSCGRG00001011033.1"; oId "ENSCGRT00001013016.1"; nearest_ref "ENSCGRT00001013016.1"; class_code "="; tss_id "TSS9342"; p_id "P6097";
LT883667v1	Cufflinks	exon	32407633	32407854	.	+	.	gene_id "XLOC_007108"; transcript_id "TCONS_00012651"; exon_number "3"; gene_name "ENSCGRG00001011033.1"; oId "CUFF.6120.2"; nearest_ref "ENSCGRT00001013016.1"; class_code "j"; tss_id "TSS9342";
LT883667v1	Cufflinks	exon	32407633	32407854	.	+	.	gene_id "XLOC_007108"; transcript_id "TCONS_00012652"; exon_number "3"; gene_name "ENSCGRG00001011033.1"; oId "ENSCGRT00001013016.1"; nearest_ref "ENSCGRT00001013016.1"; class_code "="; tss_id "TSS9342"; p_id "P6097";
LT883667v1	Cufflinks	exon	32409832	32410024	.	+	.	gene_id "XLOC_007108"; transcript_id "TCONS_00012651"; exon_number "4"; gene_name "ENSCGRG00001011033.1"; oId "CUFF.6120.2"; nearest_ref "ENSCGRT00001013016.1"; class_code "j"; tss_id "TSS9342";
LT883667v1	Cufflinks	exon	32409832	32410024	.	+	.	gene_id "XLOC_007108"; transcript_id "TCONS_00012652"; exon_number "4"; gene_name "ENSCGRG00001011033.1"; oId "ENSCGRT00001013016.1"; nearest_ref "ENSCGRT00001013016.1"; class_code "="; tss_id "TSS9342"; p_id "P6097";
LT883667v1	Cufflinks	exon	32414388	32414525	.	+	.	gene_id "XLOC_007108"; transcript_id "TCONS_00012651"; exon_number "5"; gene_name "ENSCGRG00001011033.1"; oId "CUFF.6120.2"; nearest_ref "ENSCGRT00001013016.1"; class_code "j"; tss_id "TSS9342";
LT883667v1	Cufflinks	exon	32414388	32414525	.	+	.	gene_id "XLOC_007108"; transcript_id "TCONS_00012652"; exon_number "5"; gene_name "ENSCGRG00001011033.1"; oId "ENSCGRT00001013016.1"; nearest_ref "ENSCGRT00001013016.1"; class_code "="; tss_id "TSS9342"; p_id "P6097";
LT883667v1	Cufflinks	exon	32414829	32415271	.	+	.	gene_id "XLOC_007108"; transcript_id "TCONS_00012651"; exon_number "6"; gene_name "ENSCGRG00001011033.1"; oId "CUFF.6120.2"; nearest_ref "ENSCGRT00001013016.1"; class_code "j"; tss_id "TSS9342";
LT883667v1	Cufflinks	exon	32414829	32415271	.	+	.	gene_id "XLOC_007108"; transcript_id "TCONS_00012652"; exon_number "6"; gene_name "ENSCGRG00001011033.1"; oId "ENSCGRT00001013016.1"; nearest_ref "ENSCGRT00001013016.1"; class_code "="; tss_id "TSS9342"; p_id "P6097";
LT883667v1	Cufflinks	exon	32418534	32418679	.	+	.	gene_id "XLOC_007108"; transcript_id "TCONS_00012651"; exon_number "7"; gene_name "ENSCGRG00001011033.1"; oId "CUFF.6120.2"; nearest_ref "ENSCGRT00001013016.1"; class_code "j"; tss_id "TSS9342";
LT883667v1	Cufflinks	exon	32418534	32418679	.	+	.	gene_id "XLOC_007108"; transcript_id "TCONS_00012652"; exon_number "7"; gene_name "ENSCGRG00001011033.1"; oId "ENSCGRT00001013016.1"; nearest_ref "ENSCGRT00001013016.1"; class_code "="; tss_id "TSS9342"; p_id "P6097";
LT883667v1	Cufflinks	exon	32421192	32421202	.	-	.	gene_id "XLOC_008007"; transcript_id "TCONS_00014263"; exon_number "2"; gene_name "ENSCGRG00001018239.1"; oId "CUFF.6119.4"; nearest_ref "ENSCGRT00001022765.1"; class_code "o"; tss_id "TSS10537";
LT883667v1	Cufflinks	exon	32422079	32422214	.	+	.	gene_id "XLOC_007108"; transcript_id "TCONS_00012651"; exon_number "8"; gene_name "ENSCGRG00001011033.1"; oId "CUFF.6120.2"; nearest_ref "ENSCGRT00001013016.1"; class_code "j"; tss_id "TSS9342";
LT883667v1	Cufflinks	exon	32422079	32422214	.	+	.	gene_id "XLOC_007108"; transcript_id "TCONS_00012652"; exon_number "8"; gene_name "ENSCGRG00001011033.1"; oId "ENSCGRT00001013016.1"; nearest_ref "ENSCGRT00001013016.1"; class_code "="; tss_id "TSS9342"; p_id "P6097";
LT883667v1	Cufflinks	exon	32424729	32424884	.	+	.	gene_id "XLOC_007108"; transcript_id "TCONS_00012651"; exon_number "9"; gene_name "ENSCGRG00001011033.1"; oId "CUFF.6120.2"; nearest_ref "ENSCGRT00001013016.1"; class_code "j"; tss_id "TSS9342";
LT883667v1	Cufflinks	exon	32424729	32424884	.	+	.	gene_id "XLOC_007108"; transcript_id "TCONS_00012652"; exon_number "9"; gene_name "ENSCGRG00001011033.1"; oId "ENSCGRT00001013016.1"; nearest_ref "ENSCGRT00001013016.1"; class_code "="; tss_id "TSS9342"; p_id "P6097";
LT883667v1	Cufflinks	exon	32425829	32426004	.	+	.	gene_id "XLOC_007108"; transcript_id "TCONS_00012651"; exon_number "10"; gene_name "ENSCGRG00001011033.1"; oId "CUFF.6120.2"; nearest_ref "ENSCGRT00001013016.1"; class_code "j"; tss_id "TSS9342";
LT883667v1	Cufflinks	exon	32425829	32426004	.	+	.	gene_id "XLOC_007108"; transcript_id "TCONS_00012652"; exon_number "10"; gene_name "ENSCGRG00001011033.1"; oId "ENSCGRT00001013016.1"; nearest_ref "ENSCGRT00001013016.1"; class_code "="; tss_id "TSS9342"; p_id "P6097";
LT883667v1	Cufflinks	exon	32427674	32427850	.	+	.	gene_id "XLOC_007108"; transcript_id "TCONS_00012651"; exon_number "11"; gene_name "ENSCGRG00001011033.1"; oId "CUFF.6120.2"; nearest_ref "ENSCGRT00001013016.1"; class_code "j"; tss_id "TSS9342";
LT883667v1	Cufflinks	exon	32427674	32427850	.	+	.	gene_id "XLOC_007108"; transcript_id "TCONS_00012652"; exon_number "11"; gene_name "ENSCGRG00001011033.1"; oId "ENSCGRT00001013016.1"; nearest_ref "ENSCGRT00001013016.1"; class_code "="; tss_id "TSS9342"; p_id "P6097";
LT883667v1	Cufflinks	exon	32428737	32428808	.	+	.	gene_id "XLOC_007108"; transcript_id "TCONS_00012651"; exon_number "12"; gene_name "ENSCGRG00001011033.1"; oId "CUFF.6120.2"; nearest_ref "ENSCGRT00001013016.1"; class_code "j"; tss_id "TSS9342";
LT883667v1	Cufflinks	exon	32428737	32428808	.	+	.	gene_id "XLOC_007108"; transcript_id "TCONS_00012652"; exon_number "12"; gene_name "ENSCGRG00001011033.1"; oId "ENSCGRT00001013016.1"; nearest_ref "ENSCGRT00001013016.1"; class_code "="; tss_id "TSS9342"; p_id "P6097";
LT883667v1	Cufflinks	exon	32429763	32429890	.	+	.	gene_id "XLOC_007108"; transcript_id "TCONS_00012651"; exon_number "13"; gene_name "ENSCGRG00001011033.1"; oId "CUFF.6120.2"; nearest_ref "ENSCGRT00001013016.1"; class_code "j"; tss_id "TSS9342";
LT883667v1	Cufflinks	exon	32429763	32429890	.	+	.	gene_id "XLOC_007108"; transcript_id "TCONS_00012652"; exon_number "13"; gene_name "ENSCGRG00001011033.1"; oId "ENSCGRT00001013016.1"; nearest_ref "ENSCGRT00001013016.1"; class_code "="; tss_id "TSS9342"; p_id "P6097";
LT883667v1	Cufflinks	exon	32429929	32429939	.	+	.	gene_id "XLOC_007106"; transcript_id "TCONS_00012649"; exon_number "2"; gene_name "ENSCGRG00001011033.1"; oId "CUFF.6113.1"; nearest_ref "ENSCGRT00001013016.1"; class_code "o"; tss_id "TSS9340";
LT883667v1	Cufflinks	exon	32430206	32430390	.	+	.	gene_id "XLOC_007108"; transcript_id "TCONS_00012651"; exon_number "14"; gene_name "ENSCGRG00001011033.1"; oId "CUFF.6120.2"; nearest_ref "ENSCGRT00001013016.1"; class_code "j"; tss_id "TSS9342";
LT883667v1	Cufflinks	exon	32430206	32430390	.	+	.	gene_id "XLOC_007108"; transcript_id "TCONS_00012652"; exon_number "14"; gene_name "ENSCGRG00001011033.1"; oId "ENSCGRT00001013016.1"; nearest_ref "ENSCGRT00001013016.1"; class_code "="; tss_id "TSS9342"; p_id "P6097";
LT883667v1	Cufflinks	exon	32431005	32431215	.	+	.	gene_id "XLOC_007108"; transcript_id "TCONS_00012651"; exon_number "15"; gene_name "ENSCGRG00001011033.1"; oId "CUFF.6120.2"; nearest_ref "ENSCGRT00001013016.1"; class_code "j"; tss_id "TSS9342";
LT883667v1	Cufflinks	exon	32431005	32431215	.	+	.	gene_id "XLOC_007108"; transcript_id "TCONS_00012652"; exon_number "15"; gene_name "ENSCGRG00001011033.1"; oId "ENSCGRT00001013016.1"; nearest_ref "ENSCGRT00001013016.1"; class_code "="; tss_id "TSS9342"; p_id "P6097";
LT883667v1	Cufflinks	exon	32433900	32434103	.	+	.	gene_id "XLOC_007108"; transcript_id "TCONS_00012651"; exon_number "16"; gene_name "ENSCGRG00001011033.1"; oId "CUFF.6120.2"; nearest_ref "ENSCGRT00001013016.1"; class_code "j"; tss_id "TSS9342";
LT883667v1	Cufflinks	exon	32433900	32434103	.	+	.	gene_id "XLOC_007108"; transcript_id "TCONS_00012652"; exon_number "16"; gene_name "ENSCGRG00001011033.1"; oId "ENSCGRT00001013016.1"; nearest_ref "ENSCGRT00001013016.1"; class_code "="; tss_id "TSS9342"; p_id "P6097";
LT883667v1	Cufflinks	exon	32436159	32436265	.	+	.	gene_id "XLOC_007108"; transcript_id "TCONS_00012651"; exon_number "17"; gene_name "ENSCGRG00001011033.1"; oId "CUFF.6120.2"; nearest_ref "ENSCGRT00001013016.1"; class_code "j"; tss_id "TSS9342";
LT883667v1	Cufflinks	exon	32436159	32436265	.	+	.	gene_id "XLOC_007108"; transcript_id "TCONS_00012652"; exon_number "17"; gene_name "ENSCGRG00001011033.1"; oId "ENSCGRT00001013016.1"; nearest_ref "ENSCGRT00001013016.1"; class_code "="; tss_id "TSS9342"; p_id "P6097";
LT883667v1	Cufflinks	exon	32438375	32438520	.	+	.	gene_id "XLOC_007108"; transcript_id "TCONS_00012651"; exon_number "18"; gene_name "ENSCGRG00001011033.1"; oId "CUFF.6120.2"; nearest_ref "ENSCGRT00001013016.1"; class_code "j"; tss_id "TSS9342";
LT883667v1	Cufflinks	exon	32438375	32438520	.	+	.	gene_id "XLOC_007108"; transcript_id "TCONS_00012652"; exon_number "18"; gene_name "ENSCGRG00001011033.1"; oId "ENSCGRT00001013016.1"; nearest_ref "ENSCGRT00001013016.1"; class_code "="; tss_id "TSS9342"; p_id "P6097";
LT883667v1	Cufflinks	exon	32439959	32440120	.	+	.	gene_id "XLOC_007108"; transcript_id "TCONS_00012651"; exon_number "19"; gene_name "ENSCGRG00001011033.1"; oId "CUFF.6120.2"; nearest_ref "ENSCGRT00001013016.1"; class_code "j"; tss_id "TSS9342";
LT883667v1	Cufflinks	exon	32439959	32440120	.	+	.	gene_id "XLOC_007108"; transcript_id "TCONS_00012652"; exon_number "19"; gene_name "ENSCGRG00001011033.1"; oId "ENSCGRT00001013016.1"; nearest_ref "ENSCGRT00001013016.1"; class_code "="; tss_id "TSS9342"; p_id "P6097";
LT883667v1	Cufflinks	exon	32442005	32442071	.	+	.	gene_id "XLOC_007108"; transcript_id "TCONS_00012651"; exon_number "20"; gene_name "ENSCGRG00001011033.1"; oId "CUFF.6120.2"; nearest_ref "ENSCGRT00001013016.1"; class_code "j"; tss_id "TSS9342";
LT883667v1	Cufflinks	exon	32442005	32442071	.	+	.	gene_id "XLOC_007108"; transcript_id "TCONS_00012652"; exon_number "20"; gene_name "ENSCGRG00001011033.1"; oId "ENSCGRT00001013016.1"; nearest_ref "ENSCGRT00001013016.1"; class_code "="; tss_id "TSS9342"; p_id "P6097";
LT883667v1	Cufflinks	exon	32443559	32443724	.	+	.	gene_id "XLOC_007108"; transcript_id "TCONS_00012651"; exon_number "21"; gene_name "ENSCGRG00001011033.1"; oId "CUFF.6120.2"; nearest_ref "ENSCGRT00001013016.1"; class_code "j"; tss_id "TSS9342";
LT883667v1	Cufflinks	exon	32443559	32443724	.	+	.	gene_id "XLOC_007108"; transcript_id "TCONS_00012652"; exon_number "21"; gene_name "ENSCGRG00001011033.1"; oId "ENSCGRT00001013016.1"; nearest_ref "ENSCGRT00001013016.1"; class_code "="; tss_id "TSS9342"; p_id "P6097";
LT883667v1	Cufflinks	exon	32448430	32448635	.	+	.	gene_id "XLOC_007108"; transcript_id "TCONS_00012651"; exon_number "22"; gene_name "ENSCGRG00001011033.1"; oId "CUFF.6120.2"; nearest_ref "ENSCGRT00001013016.1"; class_code "j"; tss_id "TSS9342";
LT883667v1	Cufflinks	exon	32448430	32448635	.	+	.	gene_id "XLOC_007108"; transcript_id "TCONS_00012652"; exon_number "22"; gene_name "ENSCGRG00001011033.1"; oId "ENSCGRT00001013016.1"; nearest_ref "ENSCGRT00001013016.1"; class_code "="; tss_id "TSS9342"; p_id "P6097";
LT883667v1	Cufflinks	exon	32449272	32449380	.	+	.	gene_id "XLOC_007108"; transcript_id "TCONS_00012651"; exon_number "23"; gene_name "ENSCGRG00001011033.1"; oId "CUFF.6120.2"; nearest_ref "ENSCGRT00001013016.1"; class_code "j"; tss_id "TSS9342";
LT883667v1	Cufflinks	exon	32449272	32449380	.	+	.	gene_id "XLOC_007108"; transcript_id "TCONS_00012652"; exon_number "23"; gene_name "ENSCGRG00001011033.1"; oId "ENSCGRT00001013016.1"; nearest_ref "ENSCGRT00001013016.1"; class_code "="; tss_id "TSS9342"; p_id "P6097";
LT883667v1	Cufflinks	exon	32450837	32451008	.	+	.	gene_id "XLOC_007108"; transcript_id "TCONS_00012651"; exon_number "24"; gene_name "ENSCGRG00001011033.1"; oId "CUFF.6120.2"; nearest_ref "ENSCGRT00001013016.1"; class_code "j"; tss_id "TSS9342";
LT883667v1	Cufflinks	exon	32450837	32451008	.	+	.	gene_id "XLOC_007108"; transcript_id "TCONS_00012652"; exon_number "24"; gene_name "ENSCGRG00001011033.1"; oId "ENSCGRT00001013016.1"; nearest_ref "ENSCGRT00001013016.1"; class_code "="; tss_id "TSS9342"; p_id "P6097";
LT883667v1	Cufflinks	exon	32451425	32451694	.	+	.	gene_id "XLOC_007108"; transcript_id "TCONS_00012651"; exon_number "25"; gene_name "ENSCGRG00001011033.1"; oId "CUFF.6120.2"; nearest_ref "ENSCGRT00001013016.1"; class_code "j"; tss_id "TSS9342";
LT883667v1	Cufflinks	exon	32451425	32451694	.	+	.	gene_id "XLOC_007108"; transcript_id "TCONS_00012652"; exon_number "25"; gene_name "ENSCGRG00001011033.1"; oId "ENSCGRT00001013016.1"; nearest_ref "ENSCGRT00001013016.1"; class_code "="; tss_id "TSS9342"; p_id "P6097";
LT883667v1	Cufflinks	exon	32452986	32453186	.	+	.	gene_id "XLOC_007108"; transcript_id "TCONS_00012651"; exon_number "26"; gene_name "ENSCGRG00001011033.1"; oId "CUFF.6120.2"; nearest_ref "ENSCGRT00001013016.1"; class_code "j"; tss_id "TSS9342";
LT883667v1	Cufflinks	exon	32452986	32453186	.	+	.	gene_id "XLOC_007108"; transcript_id "TCONS_00012652"; exon_number "26"; gene_name "ENSCGRG00001011033.1"; oId "ENSCGRT00001013016.1"; nearest_ref "ENSCGRT00001013016.1"; class_code "="; tss_id "TSS9342"; p_id "P6097";
LT883667v1	Cufflinks	exon	32453813	32453920	.	+	.	gene_id "XLOC_007108"; transcript_id "TCONS_00012651"; exon_number "27"; gene_name "ENSCGRG00001011033.1"; oId "CUFF.6120.2"; nearest_ref "ENSCGRT00001013016.1"; class_code "j"; tss_id "TSS9342";
LT883667v1	Cufflinks	exon	32453813	32453920	.	+	.	gene_id "XLOC_007108"; transcript_id "TCONS_00012652"; exon_number "27"; gene_name "ENSCGRG00001011033.1"; oId "ENSCGRT00001013016.1"; nearest_ref "ENSCGRT00001013016.1"; class_code "="; tss_id "TSS9342"; p_id "P6097";
LT883667v1	Cufflinks	exon	32454926	32455079	.	+	.	gene_id "XLOC_007108"; transcript_id "TCONS_00012651"; exon_number "28"; gene_name "ENSCGRG00001011033.1"; oId "CUFF.6120.2"; nearest_ref "ENSCGRT00001013016.1"; class_code "j"; tss_id "TSS9342";
LT883667v1	Cufflinks	exon	32454926	32455079	.	+	.	gene_id "XLOC_007108"; transcript_id "TCONS_00012652"; exon_number "28"; gene_name "ENSCGRG00001011033.1"; oId "ENSCGRT00001013016.1"; nearest_ref "ENSCGRT00001013016.1"; class_code "="; tss_id "TSS9342"; p_id "P6097";
LT883667v1	Cufflinks	exon	32457921	32458135	.	+	.	gene_id "XLOC_007108"; transcript_id "TCONS_00012651"; exon_number "29"; gene_name "ENSCGRG00001011033.1"; oId "CUFF.6120.2"; nearest_ref "ENSCGRT00001013016.1"; class_code "j"; tss_id "TSS9342";
LT883667v1	Cufflinks	exon	32457921	32458135	.	+	.	gene_id "XLOC_007108"; transcript_id "TCONS_00012652"; exon_number "29"; gene_name "ENSCGRG00001011033.1"; oId "ENSCGRT00001013016.1"; nearest_ref "ENSCGRT00001013016.1"; class_code "="; tss_id "TSS9342"; p_id "P6097";
LT883667v1	Cufflinks	exon	32458737	32459475	.	+	.	gene_id "XLOC_007108"; transcript_id "TCONS_00012651"; exon_number "30"; gene_name "ENSCGRG00001011033.1"; oId "CUFF.6120.2"; nearest_ref "ENSCGRT00001013016.1"; class_code "j"; tss_id "TSS9342";
LT883667v1	Cufflinks	exon	32458737	32459475	.	+	.	gene_id "XLOC_007108"; transcript_id "TCONS_00012652"; exon_number "30"; gene_name "ENSCGRG00001011033.1"; oId "ENSCGRT00001013016.1"; nearest_ref "ENSCGRT00001013016.1"; class_code "="; tss_id "TSS9342"; p_id "P6097";
LT883667v1	Cufflinks	exon	32462901	32462910	.	-	.	gene_id "XLOC_008007"; transcript_id "TCONS_00014264"; exon_number "4"; gene_name "ENSCGRG00001018239.1"; oId "CUFF.6119.3"; nearest_ref "ENSCGRT00001022765.1"; class_code "j"; tss_id "TSS10538";
LT883667v1	Cufflinks	exon	32464220	32464359	.	+	.	gene_id "XLOC_007108"; transcript_id "TCONS_00012651"; exon_number "31"; gene_name "ENSCGRG00001011033.1"; oId "CUFF.6120.2"; nearest_ref "ENSCGRT00001013016.1"; class_code "j"; tss_id "TSS9342";
LT883667v1	Cufflinks	exon	32464220	32464359	.	+	.	gene_id "XLOC_007108"; transcript_id "TCONS_00012652"; exon_number "31"; gene_name "ENSCGRG00001011033.1"; oId "ENSCGRT00001013016.1"; nearest_ref "ENSCGRT00001013016.1"; class_code "="; tss_id "TSS9342"; p_id "P6097";
LT883667v1	Cufflinks	exon	32465320	32465518	.	+	.	gene_id "XLOC_007108"; transcript_id "TCONS_00012651"; exon_number "32"; gene_name "ENSCGRG00001011033.1"; oId "CUFF.6120.2"; nearest_ref "ENSCGRT00001013016.1"; class_code "j"; tss_id "TSS9342";
LT883667v1	Cufflinks	exon	32465320	32465518	.	+	.	gene_id "XLOC_007108"; transcript_id "TCONS_00012652"; exon_number "32"; gene_name "ENSCGRG00001011033.1"; oId "ENSCGRT00001013016.1"; nearest_ref "ENSCGRT00001013016.1"; class_code "="; tss_id "TSS9342"; p_id "P6097";
LT883667v1	Cufflinks	exon	32465861	32465995	.	+	.	gene_id "XLOC_007108"; transcript_id "TCONS_00012651"; exon_number "33"; gene_name "ENSCGRG00001011033.1"; oId "CUFF.6120.2"; nearest_ref "ENSCGRT00001013016.1"; class_code "j"; tss_id "TSS9342";
LT883667v1	Cufflinks	exon	32465861	32465995	.	+	.	gene_id "XLOC_007108"; transcript_id "TCONS_00012652"; exon_number "33"; gene_name "ENSCGRG00001011033.1"; oId "ENSCGRT00001013016.1"; nearest_ref "ENSCGRT00001013016.1"; class_code "="; tss_id "TSS9342"; p_id "P6097";
LT883667v1	Cufflinks	exon	32466179	32466312	.	+	.	gene_id "XLOC_007108"; transcript_id "TCONS_00012651"; exon_number "34"; gene_name "ENSCGRG00001011033.1"; oId "CUFF.6120.2"; nearest_ref "ENSCGRT00001013016.1"; class_code "j"; tss_id "TSS9342";
LT883667v1	Cufflinks	exon	32466179	32466312	.	+	.	gene_id "XLOC_007108"; transcript_id "TCONS_00012652"; exon_number "34"; gene_name "ENSCGRG00001011033.1"; oId "ENSCGRT00001013016.1"; nearest_ref "ENSCGRT00001013016.1"; class_code "="; tss_id "TSS9342"; p_id "P6097";
LT883667v1	Cufflinks	exon	32467106	32467213	.	+	.	gene_id "XLOC_007108"; transcript_id "TCONS_00012651"; exon_number "35"; gene_name "ENSCGRG00001011033.1"; oId "CUFF.6120.2"; nearest_ref "ENSCGRT00001013016.1"; class_code "j"; tss_id "TSS9342";
LT883667v1	Cufflinks	exon	32467106	32467213	.	+	.	gene_id "XLOC_007108"; transcript_id "TCONS_00012652"; exon_number "35"; gene_name "ENSCGRG00001011033.1"; oId "ENSCGRT00001013016.1"; nearest_ref "ENSCGRT00001013016.1"; class_code "="; tss_id "TSS9342"; p_id "P6097";
LT883667v1	Cufflinks	exon	32469049	32469217	.	+	.	gene_id "XLOC_007108"; transcript_id "TCONS_00012651"; exon_number "36"; gene_name "ENSCGRG00001011033.1"; oId "CUFF.6120.2"; nearest_ref "ENSCGRT00001013016.1"; class_code "j"; tss_id "TSS9342";
LT883667v1	Cufflinks	exon	32469049	32469217	.	+	.	gene_id "XLOC_007108"; transcript_id "TCONS_00012652"; exon_number "36"; gene_name "ENSCGRG00001011033.1"; oId "ENSCGRT00001013016.1"; nearest_ref "ENSCGRT00001013016.1"; class_code "="; tss_id "TSS9342"; p_id "P6097";
LT883667v1	Cufflinks	exon	32469493	32469581	.	+	.	gene_id "XLOC_007108"; transcript_id "TCONS_00012651"; exon_number "37"; gene_name "ENSCGRG00001011033.1"; oId "CUFF.6120.2"; nearest_ref "ENSCGRT00001013016.1"; class_code "j"; tss_id "TSS9342";
LT883667v1	Cufflinks	exon	32469493	32469581	.	+	.	gene_id "XLOC_007108"; transcript_id "TCONS_00012652"; exon_number "37"; gene_name "ENSCGRG00001011033.1"; oId "ENSCGRT00001013016.1"; nearest_ref "ENSCGRT00001013016.1"; class_code "="; tss_id "TSS9342"; p_id "P6097";
LT883667v1	Cufflinks	exon	32469731	32469886	.	+	.	gene_id "XLOC_007108"; transcript_id "TCONS_00012651"; exon_number "38"; gene_name "ENSCGRG00001011033.1"; oId "CUFF.6120.2"; nearest_ref "ENSCGRT00001013016.1"; class_code "j"; tss_id "TSS9342";
LT883667v1	Cufflinks	exon	32469731	32469886	.	+	.	gene_id "XLOC_007108"; transcript_id "TCONS_00012652"; exon_number "38"; gene_name "ENSCGRG00001011033.1"; oId "ENSCGRT00001013016.1"; nearest_ref "ENSCGRT00001013016.1"; class_code "="; tss_id "TSS9342"; p_id "P6097";
LT883667v1	Cufflinks	exon	32470585	32470736	.	+	.	gene_id "XLOC_007108"; transcript_id "TCONS_00012651"; exon_number "39"; gene_name "ENSCGRG00001011033.1"; oId "CUFF.6120.2"; nearest_ref "ENSCGRT00001013016.1"; class_code "j"; tss_id "TSS9342";
LT883667v1	Cufflinks	exon	32470585	32470736	.	+	.	gene_id "XLOC_007108"; transcript_id "TCONS_00012652"; exon_number "39"; gene_name "ENSCGRG00001011033.1"; oId "ENSCGRT00001013016.1"; nearest_ref "ENSCGRT00001013016.1"; class_code "="; tss_id "TSS9342"; p_id "P6097";
LT883667v1	Cufflinks	exon	32470609	32473382	.	-	.	gene_id "XLOC_008008"; transcript_id "TCONS_00014266"; exon_number "1"; gene_name "ENSCGRG00001009334.1"; oId "CUFF.6121.2"; nearest_ref "ENSCGRT00001010839.1"; class_code "j"; tss_id "TSS10539";
LT883667v1	Cufflinks	exon	32470609	32473382	.	-	.	gene_id "XLOC_008008"; transcript_id "TCONS_00014267"; exon_number "1"; gene_name "ENSCGRG00001009334.1"; oId "CUFF.6121.1"; nearest_ref "ENSCGRT00001010839.1"; class_code "="; tss_id "TSS10539"; p_id "P7030";
LT883667v1	Cufflinks	exon	32471221	32473382	.	+	.	gene_id "XLOC_007108"; transcript_id "TCONS_00012651"; exon_number "40"; gene_name "ENSCGRG00001011033.1"; oId "CUFF.6120.2"; nearest_ref "ENSCGRT00001013016.1"; class_code "j"; tss_id "TSS9342";
LT883667v1	Cufflinks	exon	32471221	32471396	.	+	.	gene_id "XLOC_007108"; transcript_id "TCONS_00012652"; exon_number "40"; gene_name "ENSCGRG00001011033.1"; oId "ENSCGRT00001013016.1"; nearest_ref "ENSCGRT00001013016.1"; class_code "="; tss_id "TSS9342"; p_id "P6097";
LT883667v1	Cufflinks	exon	32473251	32473382	.	-	.	gene_id "XLOC_008008"; transcript_id "TCONS_00014268"; exon_number "1"; gene_name "ENSCGRG00001009334.1"; oId "ENSCGRT00001010839.1"; nearest_ref "ENSCGRT00001010839.1"; class_code "="; tss_id "TSS10539"; p_id "P7030";
LT883667v1	Cufflinks	exon	32473635	32473708	.	-	.	gene_id "XLOC_008008"; transcript_id "TCONS_00014266"; exon_number "2"; gene_name "ENSCGRG00001009334.1"; oId "CUFF.6121.2"; nearest_ref "ENSCGRT00001010839.1"; class_code "j"; tss_id "TSS10539";
LT883667v1	Cufflinks	exon	32473635	32473708	.	-	.	gene_id "XLOC_008008"; transcript_id "TCONS_00014267"; exon_number "2"; gene_name "ENSCGRG00001009334.1"; oId "CUFF.6121.1"; nearest_ref "ENSCGRT00001010839.1"; class_code "="; tss_id "TSS10539"; p_id "P7030";
LT883667v1	Cufflinks	exon	32473635	32473708	.	-	.	gene_id "XLOC_008008"; transcript_id "TCONS_00014268"; exon_number "2"; gene_name "ENSCGRG00001009334.1"; oId "ENSCGRT00001010839.1"; nearest_ref "ENSCGRT00001010839.1"; class_code "="; tss_id "TSS10539"; p_id "P7030";
LT883667v1	Cufflinks	exon	32474041	32474574	.	+	.	gene_id "XLOC_007108"; transcript_id "TCONS_00012652"; exon_number "41"; gene_name "ENSCGRG00001011033.1"; oId "ENSCGRT00001013016.1"; nearest_ref "ENSCGRT00001013016.1"; class_code "="; tss_id "TSS9342"; p_id "P6097";
LT883667v1	Cufflinks	exon	32474765	32474926	.	-	.	gene_id "XLOC_008008"; transcript_id "TCONS_00014266"; exon_number "3"; gene_name "ENSCGRG00001009334.1"; oId "CUFF.6121.2"; nearest_ref "ENSCGRT00001010839.1"; class_code "j"; tss_id "TSS10539";
LT883667v1	Cufflinks	exon	32474765	32474926	.	-	.	gene_id "XLOC_008008"; transcript_id "TCONS_00014267"; exon_number "3"; gene_name "ENSCGRG00001009334.1"; oId "CUFF.6121.1"; nearest_ref "ENSCGRT00001010839.1"; class_code "="; tss_id "TSS10539"; p_id "P7030";
LT883667v1	Cufflinks	exon	32474765	32474926	.	-	.	gene_id "XLOC_008008"; transcript_id "TCONS_00014268"; exon_number "3"; gene_name "ENSCGRG00001009334.1"; oId "ENSCGRT00001010839.1"; nearest_ref "ENSCGRT00001010839.1"; class_code "="; tss_id "TSS10539"; p_id "P7030";
LT883667v1	Cufflinks	exon	32477787	32477901	.	-	.	gene_id "XLOC_008008"; transcript_id "TCONS_00014266"; exon_number "4"; gene_name "ENSCGRG00001009334.1"; oId "CUFF.6121.2"; nearest_ref "ENSCGRT00001010839.1"; class_code "j"; tss_id "TSS10539";
LT883667v1	Cufflinks	exon	32477787	32477901	.	-	.	gene_id "XLOC_008008"; transcript_id "TCONS_00014267"; exon_number "4"; gene_name "ENSCGRG00001009334.1"; oId "CUFF.6121.1"; nearest_ref "ENSCGRT00001010839.1"; class_code "="; tss_id "TSS10539"; p_id "P7030";
LT883667v1	Cufflinks	exon	32477787	32477901	.	-	.	gene_id "XLOC_008008"; transcript_id "TCONS_00014268"; exon_number "4"; gene_name "ENSCGRG00001009334.1"; oId "ENSCGRT00001010839.1"; nearest_ref "ENSCGRT00001010839.1"; class_code "="; tss_id "TSS10539"; p_id "P7030";
LT883667v1	Cufflinks	exon	32483358	32483449	.	-	.	gene_id "XLOC_008008"; transcript_id "TCONS_00014266"; exon_number "5"; gene_name "ENSCGRG00001009334.1"; oId "CUFF.6121.2"; nearest_ref "ENSCGRT00001010839.1"; class_code "j"; tss_id "TSS10539";
LT883667v1	Cufflinks	exon	32483358	32483449	.	-	.	gene_id "XLOC_008008"; transcript_id "TCONS_00014267"; exon_number "5"; gene_name "ENSCGRG00001009334.1"; oId "CUFF.6121.1"; nearest_ref "ENSCGRT00001010839.1"; class_code "="; tss_id "TSS10539"; p_id "P7030";
LT883667v1	Cufflinks	exon	32483358	32483449	.	-	.	gene_id "XLOC_008008"; transcript_id "TCONS_00014268"; exon_number "5"; gene_name "ENSCGRG00001009334.1"; oId "ENSCGRT00001010839.1"; nearest_ref "ENSCGRT00001010839.1"; class_code "="; tss_id "TSS10539"; p_id "P7030";
LT883667v1	Cufflinks	exon	32483791	32483845	.	-	.	gene_id "XLOC_008008"; transcript_id "TCONS_00014266"; exon_number "6"; gene_name "ENSCGRG00001009334.1"; oId "CUFF.6121.2"; nearest_ref "ENSCGRT00001010839.1"; class_code "j"; tss_id "TSS10539";
LT883667v1	Cufflinks	exon	32483791	32483845	.	-	.	gene_id "XLOC_008008"; transcript_id "TCONS_00014267"; exon_number "6"; gene_name "ENSCGRG00001009334.1"; oId "CUFF.6121.1"; nearest_ref "ENSCGRT00001010839.1"; class_code "="; tss_id "TSS10539"; p_id "P7030";
LT883667v1	Cufflinks	exon	32483791	32483845	.	-	.	gene_id "XLOC_008008"; transcript_id "TCONS_00014268"; exon_number "6"; gene_name "ENSCGRG00001009334.1"; oId "ENSCGRT00001010839.1"; nearest_ref "ENSCGRT00001010839.1"; class_code "="; tss_id "TSS10539"; p_id "P7030";
LT883667v1	Cufflinks	exon	32494276	32494347	.	-	.	gene_id "XLOC_008008"; transcript_id "TCONS_00014266"; exon_number "7"; gene_name "ENSCGRG00001009334.1"; oId "CUFF.6121.2"; nearest_ref "ENSCGRT00001010839.1"; class_code "j"; tss_id "TSS10539";
LT883667v1	Cufflinks	exon	32494276	32494379	.	-	.	gene_id "XLOC_008008"; transcript_id "TCONS_00014267"; exon_number "7"; gene_name "ENSCGRG00001009334.1"; oId "CUFF.6121.1"; nearest_ref "ENSCGRT00001010839.1"; class_code "="; tss_id "TSS10539"; p_id "P7030";
LT883667v1	Cufflinks	exon	32494276	32494379	.	-	.	gene_id "XLOC_008008"; transcript_id "TCONS_00014268"; exon_number "7"; gene_name "ENSCGRG00001009334.1"; oId "ENSCGRT00001010839.1"; nearest_ref "ENSCGRT00001010839.1"; class_code "="; tss_id "TSS10539"; p_id "P7030";
LT883667v1	Cufflinks	exon	32494462	32494563	.	-	.	gene_id "XLOC_008008"; transcript_id "TCONS_00014267"; exon_number "8"; gene_name "ENSCGRG00001009334.1"; oId "CUFF.6121.1"; nearest_ref "ENSCGRT00001010839.1"; class_code "="; tss_id "TSS10539"; p_id "P7030";
LT883667v1	Cufflinks	exon	32494462	32494513	.	-	.	gene_id "XLOC_008008"; transcript_id "TCONS_00014268"; exon_number "8"; gene_name "ENSCGRG00001009334.1"; oId "ENSCGRT00001010839.1"; nearest_ref "ENSCGRT00001010839.1"; class_code "="; tss_id "TSS10539"; p_id "P7030";
LT883667v1	Cufflinks	exon	32494519	32494525	.	-	.	gene_id "XLOC_008008"; transcript_id "TCONS_00014266"; exon_number "8"; gene_name "ENSCGRG00001009334.1"; oId "CUFF.6121.2"; nearest_ref "ENSCGRT00001010839.1"; class_code "j"; tss_id "TSS10539";
LT883667v1	Cufflinks	exon	32506400	32507216	.	-	.	gene_id "XLOC_008009"; transcript_id "TCONS_00014270"; exon_number "1"; gene_name "ENSCGRG00001005065.1"; oId "ENSCGRT00001006007.1"; nearest_ref "ENSCGRT00001006007.1"; class_code "="; tss_id "TSS10540"; p_id "P7032";
LT883667v1	Cufflinks	exon	32506400	32507216	.	-	.	gene_id "XLOC_008009"; transcript_id "TCONS_00014269"; exon_number "1"; gene_name "ENSCGRG00001005065.1"; oId "CUFF.6095.2"; nearest_ref "ENSCGRT00001006021.1"; class_code "="; tss_id "TSS10540"; p_id "P7031";
LT883667v1	Cufflinks	exon	32507151	32507216	.	-	.	gene_id "XLOC_008009"; transcript_id "TCONS_00014271"; exon_number "1"; gene_name "ENSCGRG00001005065.1"; oId "ENSCGRT00001006021.1"; nearest_ref "ENSCGRT00001006021.1"; class_code "="; tss_id "TSS10540"; p_id "P7031";
LT883667v1	Cufflinks	exon	32509509	32509604	.	-	.	gene_id "XLOC_008009"; transcript_id "TCONS_00014270"; exon_number "2"; gene_name "ENSCGRG00001005065.1"; oId "ENSCGRT00001006007.1"; nearest_ref "ENSCGRT00001006007.1"; class_code "="; tss_id "TSS10540"; p_id "P7032";
LT883667v1	Cufflinks	exon	32509509	32509604	.	-	.	gene_id "XLOC_008009"; transcript_id "TCONS_00014269"; exon_number "2"; gene_name "ENSCGRG00001005065.1"; oId "CUFF.6095.2"; nearest_ref "ENSCGRT00001006021.1"; class_code "="; tss_id "TSS10540"; p_id "P7031";
LT883667v1	Cufflinks	exon	32509509	32509604	.	-	.	gene_id "XLOC_008009"; transcript_id "TCONS_00014271"; exon_number "2"; gene_name "ENSCGRG00001005065.1"; oId "ENSCGRT00001006021.1"; nearest_ref "ENSCGRT00001006021.1"; class_code "="; tss_id "TSS10540"; p_id "P7031";
LT883667v1	Cufflinks	exon	32510978	32511104	.	-	.	gene_id "XLOC_008009"; transcript_id "TCONS_00014270"; exon_number "3"; gene_name "ENSCGRG00001005065.1"; oId "ENSCGRT00001006007.1"; nearest_ref "ENSCGRT00001006007.1"; class_code "="; tss_id "TSS10540"; p_id "P7032";
LT883667v1	Cufflinks	exon	32510978	32511104	.	-	.	gene_id "XLOC_008009"; transcript_id "TCONS_00014269"; exon_number "3"; gene_name "ENSCGRG00001005065.1"; oId "CUFF.6095.2"; nearest_ref "ENSCGRT00001006021.1"; class_code "="; tss_id "TSS10540"; p_id "P7031";
LT883667v1	Cufflinks	exon	32510978	32511104	.	-	.	gene_id "XLOC_008009"; transcript_id "TCONS_00014271"; exon_number "3"; gene_name "ENSCGRG00001005065.1"; oId "ENSCGRT00001006021.1"; nearest_ref "ENSCGRT00001006021.1"; class_code "="; tss_id "TSS10540"; p_id "P7031";
LT883667v1	Cufflinks	exon	32513758	32513837	.	-	.	gene_id "XLOC_008009"; transcript_id "TCONS_00014270"; exon_number "4"; gene_name "ENSCGRG00001005065.1"; oId "ENSCGRT00001006007.1"; nearest_ref "ENSCGRT00001006007.1"; class_code "="; tss_id "TSS10540"; p_id "P7032";
LT883667v1	Cufflinks	exon	32513758	32513837	.	-	.	gene_id "XLOC_008009"; transcript_id "TCONS_00014269"; exon_number "4"; gene_name "ENSCGRG00001005065.1"; oId "CUFF.6095.2"; nearest_ref "ENSCGRT00001006021.1"; class_code "="; tss_id "TSS10540"; p_id "P7031";
LT883667v1	Cufflinks	exon	32513758	32513837	.	-	.	gene_id "XLOC_008009"; transcript_id "TCONS_00014271"; exon_number "4"; gene_name "ENSCGRG00001005065.1"; oId "ENSCGRT00001006021.1"; nearest_ref "ENSCGRT00001006021.1"; class_code "="; tss_id "TSS10540"; p_id "P7031";
LT883667v1	Cufflinks	exon	32513941	32514003	.	-	.	gene_id "XLOC_008009"; transcript_id "TCONS_00014270"; exon_number "5"; gene_name "ENSCGRG00001005065.1"; oId "ENSCGRT00001006007.1"; nearest_ref "ENSCGRT00001006007.1"; class_code "="; tss_id "TSS10540"; p_id "P7032";
LT883667v1	Cufflinks	exon	32513941	32514003	.	-	.	gene_id "XLOC_008009"; transcript_id "TCONS_00014269"; exon_number "5"; gene_name "ENSCGRG00001005065.1"; oId "CUFF.6095.2"; nearest_ref "ENSCGRT00001006021.1"; class_code "="; tss_id "TSS10540"; p_id "P7031";
LT883667v1	Cufflinks	exon	32513941	32514003	.	-	.	gene_id "XLOC_008009"; transcript_id "TCONS_00014271"; exon_number "5"; gene_name "ENSCGRG00001005065.1"; oId "ENSCGRT00001006021.1"; nearest_ref "ENSCGRT00001006021.1"; class_code "="; tss_id "TSS10540"; p_id "P7031";
LT883667v1	Cufflinks	exon	32523317	32523712	.	-	.	gene_id "XLOC_008009"; transcript_id "TCONS_00014272"; exon_number "1"; gene_name "ENSCGRG00001005065.1"; oId "CUFF.6095.4"; nearest_ref "ENSCGRT00001006007.1"; class_code "j"; tss_id "TSS10541";
LT883667v1	Cufflinks	exon	32523949	32524035	.	-	.	gene_id "XLOC_008009"; transcript_id "TCONS_00014270"; exon_number "6"; gene_name "ENSCGRG00001005065.1"; oId "ENSCGRT00001006007.1"; nearest_ref "ENSCGRT00001006007.1"; class_code "="; tss_id "TSS10540"; p_id "P7032";
LT883667v1	Cufflinks	exon	32523949	32524035	.	-	.	gene_id "XLOC_008009"; transcript_id "TCONS_00014269"; exon_number "6"; gene_name "ENSCGRG00001005065.1"; oId "CUFF.6095.2"; nearest_ref "ENSCGRT00001006021.1"; class_code "="; tss_id "TSS10540"; p_id "P7031";
LT883667v1	Cufflinks	exon	32523949	32524035	.	-	.	gene_id "XLOC_008009"; transcript_id "TCONS_00014271"; exon_number "6"; gene_name "ENSCGRG00001005065.1"; oId "ENSCGRT00001006021.1"; nearest_ref "ENSCGRT00001006021.1"; class_code "="; tss_id "TSS10540"; p_id "P7031";
LT883667v1	Cufflinks	exon	32523949	32524035	.	-	.	gene_id "XLOC_008009"; transcript_id "TCONS_00014272"; exon_number "2"; gene_name "ENSCGRG00001005065.1"; oId "CUFF.6095.4"; nearest_ref "ENSCGRT00001006007.1"; class_code "j"; tss_id "TSS10541";
LT883667v1	Cufflinks	exon	32528204	32528315	.	-	.	gene_id "XLOC_008009"; transcript_id "TCONS_00014270"; exon_number "7"; gene_name "ENSCGRG00001005065.1"; oId "ENSCGRT00001006007.1"; nearest_ref "ENSCGRT00001006007.1"; class_code "="; tss_id "TSS10540"; p_id "P7032";
LT883667v1	Cufflinks	exon	32528204	32528315	.	-	.	gene_id "XLOC_008009"; transcript_id "TCONS_00014269"; exon_number "7"; gene_name "ENSCGRG00001005065.1"; oId "CUFF.6095.2"; nearest_ref "ENSCGRT00001006021.1"; class_code "="; tss_id "TSS10540"; p_id "P7031";
LT883667v1	Cufflinks	exon	32528204	32528315	.	-	.	gene_id "XLOC_008009"; transcript_id "TCONS_00014271"; exon_number "7"; gene_name "ENSCGRG00001005065.1"; oId "ENSCGRT00001006021.1"; nearest_ref "ENSCGRT00001006021.1"; class_code "="; tss_id "TSS10540"; p_id "P7031";
LT883667v1	Cufflinks	exon	32528204	32528315	.	-	.	gene_id "XLOC_008009"; transcript_id "TCONS_00014272"; exon_number "3"; gene_name "ENSCGRG00001005065.1"; oId "CUFF.6095.4"; nearest_ref "ENSCGRT00001006007.1"; class_code "j"; tss_id "TSS10541";
LT883667v1	Cufflinks	exon	32530967	32531045	.	-	.	gene_id "XLOC_008009"; transcript_id "TCONS_00014270"; exon_number "8"; gene_name "ENSCGRG00001005065.1"; oId "ENSCGRT00001006007.1"; nearest_ref "ENSCGRT00001006007.1"; class_code "="; tss_id "TSS10540"; p_id "P7032";
LT883667v1	Cufflinks	exon	32530967	32531045	.	-	.	gene_id "XLOC_008009"; transcript_id "TCONS_00014269"; exon_number "8"; gene_name "ENSCGRG00001005065.1"; oId "CUFF.6095.2"; nearest_ref "ENSCGRT00001006021.1"; class_code "="; tss_id "TSS10540"; p_id "P7031";
LT883667v1	Cufflinks	exon	32530967	32531045	.	-	.	gene_id "XLOC_008009"; transcript_id "TCONS_00014271"; exon_number "8"; gene_name "ENSCGRG00001005065.1"; oId "ENSCGRT00001006021.1"; nearest_ref "ENSCGRT00001006021.1"; class_code "="; tss_id "TSS10540"; p_id "P7031";
LT883667v1	Cufflinks	exon	32530967	32531045	.	-	.	gene_id "XLOC_008009"; transcript_id "TCONS_00014272"; exon_number "4"; gene_name "ENSCGRG00001005065.1"; oId "CUFF.6095.4"; nearest_ref "ENSCGRT00001006007.1"; class_code "j"; tss_id "TSS10541";
LT883667v1	Cufflinks	exon	32533996	32534208	.	-	.	gene_id "XLOC_008009"; transcript_id "TCONS_00014270"; exon_number "9"; gene_name "ENSCGRG00001005065.1"; oId "ENSCGRT00001006007.1"; nearest_ref "ENSCGRT00001006007.1"; class_code "="; tss_id "TSS10540"; p_id "P7032";
LT883667v1	Cufflinks	exon	32535957	32536106	.	-	.	gene_id "XLOC_008009"; transcript_id "TCONS_00014270"; exon_number "10"; gene_name "ENSCGRG00001005065.1"; oId "ENSCGRT00001006007.1"; nearest_ref "ENSCGRT00001006007.1"; class_code "="; tss_id "TSS10540"; p_id "P7032";
LT883667v1	Cufflinks	exon	32535957	32536106	.	-	.	gene_id "XLOC_008009"; transcript_id "TCONS_00014269"; exon_number "9"; gene_name "ENSCGRG00001005065.1"; oId "CUFF.6095.2"; nearest_ref "ENSCGRT00001006021.1"; class_code "="; tss_id "TSS10540"; p_id "P7031";
LT883667v1	Cufflinks	exon	32535957	32536106	.	-	.	gene_id "XLOC_008009"; transcript_id "TCONS_00014271"; exon_number "9"; gene_name "ENSCGRG00001005065.1"; oId "ENSCGRT00001006021.1"; nearest_ref "ENSCGRT00001006021.1"; class_code "="; tss_id "TSS10540"; p_id "P7031";
LT883667v1	Cufflinks	exon	32535957	32536106	.	-	.	gene_id "XLOC_008009"; transcript_id "TCONS_00014272"; exon_number "5"; gene_name "ENSCGRG00001005065.1"; oId "CUFF.6095.4"; nearest_ref "ENSCGRT00001006007.1"; class_code "j"; tss_id "TSS10541";
LT883667v1	Cufflinks	exon	32537059	32537197	.	-	.	gene_id "XLOC_008009"; transcript_id "TCONS_00014270"; exon_number "11"; gene_name "ENSCGRG00001005065.1"; oId "ENSCGRT00001006007.1"; nearest_ref "ENSCGRT00001006007.1"; class_code "="; tss_id "TSS10540"; p_id "P7032";
LT883667v1	Cufflinks	exon	32537059	32537197	.	-	.	gene_id "XLOC_008009"; transcript_id "TCONS_00014269"; exon_number "10"; gene_name "ENSCGRG00001005065.1"; oId "CUFF.6095.2"; nearest_ref "ENSCGRT00001006021.1"; class_code "="; tss_id "TSS10540"; p_id "P7031";
LT883667v1	Cufflinks	exon	32537059	32537197	.	-	.	gene_id "XLOC_008009"; transcript_id "TCONS_00014271"; exon_number "10"; gene_name "ENSCGRG00001005065.1"; oId "ENSCGRT00001006021.1"; nearest_ref "ENSCGRT00001006021.1"; class_code "="; tss_id "TSS10540"; p_id "P7031";
LT883667v1	Cufflinks	exon	32537059	32537197	.	-	.	gene_id "XLOC_008009"; transcript_id "TCONS_00014272"; exon_number "6"; gene_name "ENSCGRG00001005065.1"; oId "CUFF.6095.4"; nearest_ref "ENSCGRT00001006007.1"; class_code "j"; tss_id "TSS10541";
LT883667v1	Cufflinks	exon	32542060	32542269	.	-	.	gene_id "XLOC_008009"; transcript_id "TCONS_00014270"; exon_number "12"; gene_name "ENSCGRG00001005065.1"; oId "ENSCGRT00001006007.1"; nearest_ref "ENSCGRT00001006007.1"; class_code "="; tss_id "TSS10540"; p_id "P7032";
LT883667v1	Cufflinks	exon	32542060	32542269	.	-	.	gene_id "XLOC_008009"; transcript_id "TCONS_00014269"; exon_number "11"; gene_name "ENSCGRG00001005065.1"; oId "CUFF.6095.2"; nearest_ref "ENSCGRT00001006021.1"; class_code "="; tss_id "TSS10540"; p_id "P7031";
LT883667v1	Cufflinks	exon	32542060	32542245	.	-	.	gene_id "XLOC_008009"; transcript_id "TCONS_00014271"; exon_number "11"; gene_name "ENSCGRG00001005065.1"; oId "ENSCGRT00001006021.1"; nearest_ref "ENSCGRT00001006021.1"; class_code "="; tss_id "TSS10540"; p_id "P7031";
LT883667v1	Cufflinks	exon	32542060	32542269	.	-	.	gene_id "XLOC_008009"; transcript_id "TCONS_00014272"; exon_number "7"; gene_name "ENSCGRG00001005065.1"; oId "CUFF.6095.4"; nearest_ref "ENSCGRT00001006007.1"; class_code "j"; tss_id "TSS10541";
LT883667v1	Cufflinks	exon	32551733	32552114	.	-	.	gene_id "XLOC_008009"; transcript_id "TCONS_00014272"; exon_number "8"; gene_name "ENSCGRG00001005065.1"; oId "CUFF.6095.4"; nearest_ref "ENSCGRT00001006007.1"; class_code "j"; tss_id "TSS10541";
LT883667v1	Cufflinks	exon	32565845	32568579	.	-	.	gene_id "XLOC_008010"; transcript_id "TCONS_00014275"; exon_number "1"; gene_name "ENSCGRG00001015365.1"; oId "CUFF.6110.4"; nearest_ref "ENSCGRT00001018762.1"; class_code "="; tss_id "TSS10542"; p_id "P7035";
LT883667v1	Cufflinks	exon	32565845	32568579	.	-	.	gene_id "XLOC_008010"; transcript_id "TCONS_00014276"; exon_number "1"; gene_name "ENSCGRG00001015365.1"; oId "ENSCGRT00001018751.1"; nearest_ref "ENSCGRT00001018751.1"; class_code "="; tss_id "TSS10542"; p_id "P7033";
LT883667v1	Cufflinks	exon	32565845	32568579	.	-	.	gene_id "XLOC_008010"; transcript_id "TCONS_00014274"; exon_number "1"; gene_name "ENSCGRG00001015365.1"; oId "CUFF.6110.3"; nearest_ref "ENSCGRT00001018759.1"; class_code "="; tss_id "TSS10542"; p_id "P7034";
LT883667v1	Cufflinks	exon	32565845	32568579	.	-	.	gene_id "XLOC_008010"; transcript_id "TCONS_00014273"; exon_number "1"; gene_name "ENSCGRG00001015365.1"; oId "CUFF.6110.2"; nearest_ref "ENSCGRT00001018751.1"; class_code "j"; tss_id "TSS10542";
LT883667v1	Cufflinks	exon	32568509	32568579	.	-	.	gene_id "XLOC_008010"; transcript_id "TCONS_00014278"; exon_number "1"; gene_name "ENSCGRG00001015365.1"; oId "ENSCGRT00001018762.1"; nearest_ref "ENSCGRT00001018762.1"; class_code "="; tss_id "TSS10543"; p_id "P7035";
LT883667v1	Cufflinks	exon	32568509	32568579	.	-	.	gene_id "XLOC_008010"; transcript_id "TCONS_00014277"; exon_number "1"; gene_name "ENSCGRG00001015365.1"; oId "ENSCGRT00001018759.1"; nearest_ref "ENSCGRT00001018759.1"; class_code "="; tss_id "TSS10543"; p_id "P7034";
LT883667v1	Cufflinks	exon	32576435	32576602	.	-	.	gene_id "XLOC_008010"; transcript_id "TCONS_00014276"; exon_number "2"; gene_name "ENSCGRG00001015365.1"; oId "ENSCGRT00001018751.1"; nearest_ref "ENSCGRT00001018751.1"; class_code "="; tss_id "TSS10542"; p_id "P7033";
LT883667v1	Cufflinks	exon	32576435	32576602	.	-	.	gene_id "XLOC_008010"; transcript_id "TCONS_00014274"; exon_number "2"; gene_name "ENSCGRG00001015365.1"; oId "CUFF.6110.3"; nearest_ref "ENSCGRT00001018759.1"; class_code "="; tss_id "TSS10542"; p_id "P7034";
LT883667v1	Cufflinks	exon	32576435	32576602	.	-	.	gene_id "XLOC_008010"; transcript_id "TCONS_00014277"; exon_number "2"; gene_name "ENSCGRG00001015365.1"; oId "ENSCGRT00001018759.1"; nearest_ref "ENSCGRT00001018759.1"; class_code "="; tss_id "TSS10543"; p_id "P7034";
LT883667v1	Cufflinks	exon	32588601	32588771	.	-	.	gene_id "XLOC_008010"; transcript_id "TCONS_00014275"; exon_number "2"; gene_name "ENSCGRG00001015365.1"; oId "CUFF.6110.4"; nearest_ref "ENSCGRT00001018762.1"; class_code "="; tss_id "TSS10542"; p_id "P7035";
LT883667v1	Cufflinks	exon	32588601	32588771	.	-	.	gene_id "XLOC_008010"; transcript_id "TCONS_00014276"; exon_number "3"; gene_name "ENSCGRG00001015365.1"; oId "ENSCGRT00001018751.1"; nearest_ref "ENSCGRT00001018751.1"; class_code "="; tss_id "TSS10542"; p_id "P7033";
LT883667v1	Cufflinks	exon	32588601	32588771	.	-	.	gene_id "XLOC_008010"; transcript_id "TCONS_00014274"; exon_number "3"; gene_name "ENSCGRG00001015365.1"; oId "CUFF.6110.3"; nearest_ref "ENSCGRT00001018759.1"; class_code "="; tss_id "TSS10542"; p_id "P7034";
LT883667v1	Cufflinks	exon	32588601	32588771	.	-	.	gene_id "XLOC_008010"; transcript_id "TCONS_00014273"; exon_number "2"; gene_name "ENSCGRG00001015365.1"; oId "CUFF.6110.2"; nearest_ref "ENSCGRT00001018751.1"; class_code "j"; tss_id "TSS10542";
LT883667v1	Cufflinks	exon	32588601	32588771	.	-	.	gene_id "XLOC_008010"; transcript_id "TCONS_00014278"; exon_number "2"; gene_name "ENSCGRG00001015365.1"; oId "ENSCGRT00001018762.1"; nearest_ref "ENSCGRT00001018762.1"; class_code "="; tss_id "TSS10543"; p_id "P7035";
LT883667v1	Cufflinks	exon	32588601	32588771	.	-	.	gene_id "XLOC_008010"; transcript_id "TCONS_00014277"; exon_number "3"; gene_name "ENSCGRG00001015365.1"; oId "ENSCGRT00001018759.1"; nearest_ref "ENSCGRT00001018759.1"; class_code "="; tss_id "TSS10543"; p_id "P7034";
LT883667v1	Cufflinks	exon	32589991	32590089	.	-	.	gene_id "XLOC_008010"; transcript_id "TCONS_00014275"; exon_number "3"; gene_name "ENSCGRG00001015365.1"; oId "CUFF.6110.4"; nearest_ref "ENSCGRT00001018762.1"; class_code "="; tss_id "TSS10542"; p_id "P7035";
LT883667v1	Cufflinks	exon	32589991	32590089	.	-	.	gene_id "XLOC_008010"; transcript_id "TCONS_00014276"; exon_number "4"; gene_name "ENSCGRG00001015365.1"; oId "ENSCGRT00001018751.1"; nearest_ref "ENSCGRT00001018751.1"; class_code "="; tss_id "TSS10542"; p_id "P7033";
LT883667v1	Cufflinks	exon	32589991	32590089	.	-	.	gene_id "XLOC_008010"; transcript_id "TCONS_00014278"; exon_number "3"; gene_name "ENSCGRG00001015365.1"; oId "ENSCGRT00001018762.1"; nearest_ref "ENSCGRT00001018762.1"; class_code "="; tss_id "TSS10543"; p_id "P7035";
LT883667v1	Cufflinks	exon	32595269	32595349	.	-	.	gene_id "XLOC_008010"; transcript_id "TCONS_00014275"; exon_number "4"; gene_name "ENSCGRG00001015365.1"; oId "CUFF.6110.4"; nearest_ref "ENSCGRT00001018762.1"; class_code "="; tss_id "TSS10542"; p_id "P7035";
LT883667v1	Cufflinks	exon	32595269	32595349	.	-	.	gene_id "XLOC_008010"; transcript_id "TCONS_00014276"; exon_number "5"; gene_name "ENSCGRG00001015365.1"; oId "ENSCGRT00001018751.1"; nearest_ref "ENSCGRT00001018751.1"; class_code "="; tss_id "TSS10542"; p_id "P7033";
LT883667v1	Cufflinks	exon	32595269	32595349	.	-	.	gene_id "XLOC_008010"; transcript_id "TCONS_00014274"; exon_number "4"; gene_name "ENSCGRG00001015365.1"; oId "CUFF.6110.3"; nearest_ref "ENSCGRT00001018759.1"; class_code "="; tss_id "TSS10542"; p_id "P7034";
LT883667v1	Cufflinks	exon	32595269	32595349	.	-	.	gene_id "XLOC_008010"; transcript_id "TCONS_00014273"; exon_number "3"; gene_name "ENSCGRG00001015365.1"; oId "CUFF.6110.2"; nearest_ref "ENSCGRT00001018751.1"; class_code "j"; tss_id "TSS10542";
LT883667v1	Cufflinks	exon	32595269	32595349	.	-	.	gene_id "XLOC_008010"; transcript_id "TCONS_00014278"; exon_number "4"; gene_name "ENSCGRG00001015365.1"; oId "ENSCGRT00001018762.1"; nearest_ref "ENSCGRT00001018762.1"; class_code "="; tss_id "TSS10543"; p_id "P7035";
LT883667v1	Cufflinks	exon	32595269	32595349	.	-	.	gene_id "XLOC_008010"; transcript_id "TCONS_00014277"; exon_number "4"; gene_name "ENSCGRG00001015365.1"; oId "ENSCGRT00001018759.1"; nearest_ref "ENSCGRT00001018759.1"; class_code "="; tss_id "TSS10543"; p_id "P7034";
LT883667v1	Cufflinks	exon	32595963	32596104	.	-	.	gene_id "XLOC_008010"; transcript_id "TCONS_00014275"; exon_number "5"; gene_name "ENSCGRG00001015365.1"; oId "CUFF.6110.4"; nearest_ref "ENSCGRT00001018762.1"; class_code "="; tss_id "TSS10542"; p_id "P7035";
LT883667v1	Cufflinks	exon	32595963	32596104	.	-	.	gene_id "XLOC_008010"; transcript_id "TCONS_00014276"; exon_number "6"; gene_name "ENSCGRG00001015365.1"; oId "ENSCGRT00001018751.1"; nearest_ref "ENSCGRT00001018751.1"; class_code "="; tss_id "TSS10542"; p_id "P7033";
LT883667v1	Cufflinks	exon	32595963	32596104	.	-	.	gene_id "XLOC_008010"; transcript_id "TCONS_00014274"; exon_number "5"; gene_name "ENSCGRG00001015365.1"; oId "CUFF.6110.3"; nearest_ref "ENSCGRT00001018759.1"; class_code "="; tss_id "TSS10542"; p_id "P7034";
LT883667v1	Cufflinks	exon	32595963	32596104	.	-	.	gene_id "XLOC_008010"; transcript_id "TCONS_00014273"; exon_number "4"; gene_name "ENSCGRG00001015365.1"; oId "CUFF.6110.2"; nearest_ref "ENSCGRT00001018751.1"; class_code "j"; tss_id "TSS10542";
LT883667v1	Cufflinks	exon	32595963	32596104	.	-	.	gene_id "XLOC_008010"; transcript_id "TCONS_00014278"; exon_number "5"; gene_name "ENSCGRG00001015365.1"; oId "ENSCGRT00001018762.1"; nearest_ref "ENSCGRT00001018762.1"; class_code "="; tss_id "TSS10543"; p_id "P7035";
LT883667v1	Cufflinks	exon	32595963	32596104	.	-	.	gene_id "XLOC_008010"; transcript_id "TCONS_00014277"; exon_number "5"; gene_name "ENSCGRG00001015365.1"; oId "ENSCGRT00001018759.1"; nearest_ref "ENSCGRT00001018759.1"; class_code "="; tss_id "TSS10543"; p_id "P7034";
LT883667v1	Cufflinks	exon	32599168	32599258	.	-	.	gene_id "XLOC_008010"; transcript_id "TCONS_00014275"; exon_number "6"; gene_name "ENSCGRG00001015365.1"; oId "CUFF.6110.4"; nearest_ref "ENSCGRT00001018762.1"; class_code "="; tss_id "TSS10542"; p_id "P7035";
LT883667v1	Cufflinks	exon	32599168	32599258	.	-	.	gene_id "XLOC_008010"; transcript_id "TCONS_00014276"; exon_number "7"; gene_name "ENSCGRG00001015365.1"; oId "ENSCGRT00001018751.1"; nearest_ref "ENSCGRT00001018751.1"; class_code "="; tss_id "TSS10542"; p_id "P7033";
LT883667v1	Cufflinks	exon	32599168	32599258	.	-	.	gene_id "XLOC_008010"; transcript_id "TCONS_00014274"; exon_number "6"; gene_name "ENSCGRG00001015365.1"; oId "CUFF.6110.3"; nearest_ref "ENSCGRT00001018759.1"; class_code "="; tss_id "TSS10542"; p_id "P7034";
LT883667v1	Cufflinks	exon	32599168	32599258	.	-	.	gene_id "XLOC_008010"; transcript_id "TCONS_00014273"; exon_number "5"; gene_name "ENSCGRG00001015365.1"; oId "CUFF.6110.2"; nearest_ref "ENSCGRT00001018751.1"; class_code "j"; tss_id "TSS10542";
LT883667v1	Cufflinks	exon	32599168	32599258	.	-	.	gene_id "XLOC_008010"; transcript_id "TCONS_00014278"; exon_number "6"; gene_name "ENSCGRG00001015365.1"; oId "ENSCGRT00001018762.1"; nearest_ref "ENSCGRT00001018762.1"; class_code "="; tss_id "TSS10543"; p_id "P7035";
LT883667v1	Cufflinks	exon	32599168	32599258	.	-	.	gene_id "XLOC_008010"; transcript_id "TCONS_00014277"; exon_number "6"; gene_name "ENSCGRG00001015365.1"; oId "ENSCGRT00001018759.1"; nearest_ref "ENSCGRT00001018759.1"; class_code "="; tss_id "TSS10543"; p_id "P7034";
LT883667v1	Cufflinks	exon	32601416	32601518	.	-	.	gene_id "XLOC_008010"; transcript_id "TCONS_00014275"; exon_number "7"; gene_name "ENSCGRG00001015365.1"; oId "CUFF.6110.4"; nearest_ref "ENSCGRT00001018762.1"; class_code "="; tss_id "TSS10542"; p_id "P7035";
LT883667v1	Cufflinks	exon	32601416	32601518	.	-	.	gene_id "XLOC_008010"; transcript_id "TCONS_00014276"; exon_number "8"; gene_name "ENSCGRG00001015365.1"; oId "ENSCGRT00001018751.1"; nearest_ref "ENSCGRT00001018751.1"; class_code "="; tss_id "TSS10542"; p_id "P7033";
LT883667v1	Cufflinks	exon	32601416	32601518	.	-	.	gene_id "XLOC_008010"; transcript_id "TCONS_00014274"; exon_number "7"; gene_name "ENSCGRG00001015365.1"; oId "CUFF.6110.3"; nearest_ref "ENSCGRT00001018759.1"; class_code "="; tss_id "TSS10542"; p_id "P7034";
LT883667v1	Cufflinks	exon	32601416	32601518	.	-	.	gene_id "XLOC_008010"; transcript_id "TCONS_00014273"; exon_number "6"; gene_name "ENSCGRG00001015365.1"; oId "CUFF.6110.2"; nearest_ref "ENSCGRT00001018751.1"; class_code "j"; tss_id "TSS10542";
LT883667v1	Cufflinks	exon	32601416	32601518	.	-	.	gene_id "XLOC_008010"; transcript_id "TCONS_00014278"; exon_number "7"; gene_name "ENSCGRG00001015365.1"; oId "ENSCGRT00001018762.1"; nearest_ref "ENSCGRT00001018762.1"; class_code "="; tss_id "TSS10543"; p_id "P7035";
LT883667v1	Cufflinks	exon	32601416	32601518	.	-	.	gene_id "XLOC_008010"; transcript_id "TCONS_00014277"; exon_number "7"; gene_name "ENSCGRG00001015365.1"; oId "ENSCGRT00001018759.1"; nearest_ref "ENSCGRT00001018759.1"; class_code "="; tss_id "TSS10543"; p_id "P7034";
LT883667v1	Cufflinks	exon	32605488	32605542	.	-	.	gene_id "XLOC_008010"; transcript_id "TCONS_00014275"; exon_number "8"; gene_name "ENSCGRG00001015365.1"; oId "CUFF.6110.4"; nearest_ref "ENSCGRT00001018762.1"; class_code "="; tss_id "TSS10542"; p_id "P7035";
LT883667v1	Cufflinks	exon	32605488	32605542	.	-	.	gene_id "XLOC_008010"; transcript_id "TCONS_00014276"; exon_number "9"; gene_name "ENSCGRG00001015365.1"; oId "ENSCGRT00001018751.1"; nearest_ref "ENSCGRT00001018751.1"; class_code "="; tss_id "TSS10542"; p_id "P7033";
LT883667v1	Cufflinks	exon	32605488	32605542	.	-	.	gene_id "XLOC_008010"; transcript_id "TCONS_00014274"; exon_number "8"; gene_name "ENSCGRG00001015365.1"; oId "CUFF.6110.3"; nearest_ref "ENSCGRT00001018759.1"; class_code "="; tss_id "TSS10542"; p_id "P7034";
LT883667v1	Cufflinks	exon	32605488	32605542	.	-	.	gene_id "XLOC_008010"; transcript_id "TCONS_00014273"; exon_number "7"; gene_name "ENSCGRG00001015365.1"; oId "CUFF.6110.2"; nearest_ref "ENSCGRT00001018751.1"; class_code "j"; tss_id "TSS10542";
LT883667v1	Cufflinks	exon	32605488	32605542	.	-	.	gene_id "XLOC_008010"; transcript_id "TCONS_00014278"; exon_number "8"; gene_name "ENSCGRG00001015365.1"; oId "ENSCGRT00001018762.1"; nearest_ref "ENSCGRT00001018762.1"; class_code "="; tss_id "TSS10543"; p_id "P7035";
LT883667v1	Cufflinks	exon	32605488	32605542	.	-	.	gene_id "XLOC_008010"; transcript_id "TCONS_00014277"; exon_number "8"; gene_name "ENSCGRG00001015365.1"; oId "ENSCGRT00001018759.1"; nearest_ref "ENSCGRT00001018759.1"; class_code "="; tss_id "TSS10543"; p_id "P7034";
LT883667v1	Cufflinks	exon	32632858	32633490	.	-	.	gene_id "XLOC_008010"; transcript_id "TCONS_00014275"; exon_number "9"; gene_name "ENSCGRG00001015365.1"; oId "CUFF.6110.4"; nearest_ref "ENSCGRT00001018762.1"; class_code "="; tss_id "TSS10542"; p_id "P7035";
LT883667v1	Cufflinks	exon	32632858	32633490	.	-	.	gene_id "XLOC_008010"; transcript_id "TCONS_00014276"; exon_number "10"; gene_name "ENSCGRG00001015365.1"; oId "ENSCGRT00001018751.1"; nearest_ref "ENSCGRT00001018751.1"; class_code "="; tss_id "TSS10542"; p_id "P7033";
LT883667v1	Cufflinks	exon	32632858	32633490	.	-	.	gene_id "XLOC_008010"; transcript_id "TCONS_00014274"; exon_number "9"; gene_name "ENSCGRG00001015365.1"; oId "CUFF.6110.3"; nearest_ref "ENSCGRT00001018759.1"; class_code "="; tss_id "TSS10542"; p_id "P7034";
LT883667v1	Cufflinks	exon	32632858	32633490	.	-	.	gene_id "XLOC_008010"; transcript_id "TCONS_00014273"; exon_number "8"; gene_name "ENSCGRG00001015365.1"; oId "CUFF.6110.2"; nearest_ref "ENSCGRT00001018751.1"; class_code "j"; tss_id "TSS10542";
LT883667v1	Cufflinks	exon	32632858	32633184	.	-	.	gene_id "XLOC_008010"; transcript_id "TCONS_00014278"; exon_number "9"; gene_name "ENSCGRG00001015365.1"; oId "ENSCGRT00001018762.1"; nearest_ref "ENSCGRT00001018762.1"; class_code "="; tss_id "TSS10543"; p_id "P7035";
LT883667v1	Cufflinks	exon	32632858	32633184	.	-	.	gene_id "XLOC_008010"; transcript_id "TCONS_00014277"; exon_number "9"; gene_name "ENSCGRG00001015365.1"; oId "ENSCGRT00001018759.1"; nearest_ref "ENSCGRT00001018759.1"; class_code "="; tss_id "TSS10543"; p_id "P7034";
LT883667v1	Cufflinks	exon	32704848	32704949	.	+	.	gene_id "XLOC_007109"; transcript_id "TCONS_00012653"; exon_number "1"; gene_name "ENSCGRG00001024339.1"; oId "ENSCGRT00001031552.1"; nearest_ref "ENSCGRT00001031552.1"; class_code "="; tss_id "TSS9343"; p_id "P6100";
LT883667v1	Cufflinks	exon	32704848	32704949	.	+	.	gene_id "XLOC_007109"; transcript_id "TCONS_00012654"; exon_number "1"; gene_name "ENSCGRG00001024339.1"; oId "CUFF.6599.1"; nearest_ref "ENSCGRT00001031555.1"; class_code "j"; tss_id "TSS9343";
LT883667v1	Cufflinks	exon	32813101	32813110	.	+	.	gene_id "XLOC_007110"; transcript_id "TCONS_00012655"; exon_number "1"; gene_name "ENSCGRG00001024339.1"; oId "CUFF.6600.1"; nearest_ref "ENSCGRT00001031555.1"; class_code "o"; tss_id "TSS9346";
LT883667v1	Cufflinks	exon	32930587	32930675	.	+	.	gene_id "XLOC_007109"; transcript_id "TCONS_00012656"; exon_number "1"; gene_name "ENSCGRG00001024339.1"; oId "ENSCGRT00001031555.1"; nearest_ref "ENSCGRT00001031555.1"; class_code "="; tss_id "TSS9344"; p_id "P6098";
LT883667v1	Cufflinks	exon	32931306	32931426	.	+	.	gene_id "XLOC_007109"; transcript_id "TCONS_00012656"; exon_number "2"; gene_name "ENSCGRG00001024339.1"; oId "ENSCGRT00001031555.1"; nearest_ref "ENSCGRT00001031555.1"; class_code "="; tss_id "TSS9344"; p_id "P6098";
LT883667v1	Cufflinks	exon	32931322	32931426	.	+	.	gene_id "XLOC_007109"; transcript_id "TCONS_00012653"; exon_number "2"; gene_name "ENSCGRG00001024339.1"; oId "ENSCGRT00001031552.1"; nearest_ref "ENSCGRT00001031552.1"; class_code "="; tss_id "TSS9343"; p_id "P6100";
LT883667v1	Cufflinks	exon	32931322	32931426	.	+	.	gene_id "XLOC_007109"; transcript_id "TCONS_00012654"; exon_number "2"; gene_name "ENSCGRG00001024339.1"; oId "CUFF.6599.1"; nearest_ref "ENSCGRT00001031555.1"; class_code "j"; tss_id "TSS9343";
LT883667v1	Cufflinks	exon	32939073	32939115	.	+	.	gene_id "XLOC_007109"; transcript_id "TCONS_00012653"; exon_number "3"; gene_name "ENSCGRG00001024339.1"; oId "ENSCGRT00001031552.1"; nearest_ref "ENSCGRT00001031552.1"; class_code "="; tss_id "TSS9343"; p_id "P6100";
LT883667v1	Cufflinks	exon	32939073	32939115	.	+	.	gene_id "XLOC_007109"; transcript_id "TCONS_00012654"; exon_number "3"; gene_name "ENSCGRG00001024339.1"; oId "CUFF.6599.1"; nearest_ref "ENSCGRT00001031555.1"; class_code "j"; tss_id "TSS9343";
LT883667v1	Cufflinks	exon	32939073	32939115	.	+	.	gene_id "XLOC_007109"; transcript_id "TCONS_00012656"; exon_number "3"; gene_name "ENSCGRG00001024339.1"; oId "ENSCGRT00001031555.1"; nearest_ref "ENSCGRT00001031555.1"; class_code "="; tss_id "TSS9344"; p_id "P6098";
LT883667v1	Cufflinks	exon	32939535	32939613	.	+	.	gene_id "XLOC_007109"; transcript_id "TCONS_00012653"; exon_number "4"; gene_name "ENSCGRG00001024339.1"; oId "ENSCGRT00001031552.1"; nearest_ref "ENSCGRT00001031552.1"; class_code "="; tss_id "TSS9343"; p_id "P6100";
LT883667v1	Cufflinks	exon	32939535	32939613	.	+	.	gene_id "XLOC_007109"; transcript_id "TCONS_00012654"; exon_number "4"; gene_name "ENSCGRG00001024339.1"; oId "CUFF.6599.1"; nearest_ref "ENSCGRT00001031555.1"; class_code "j"; tss_id "TSS9343";
LT883667v1	Cufflinks	exon	32939535	32939613	.	+	.	gene_id "XLOC_007109"; transcript_id "TCONS_00012656"; exon_number "4"; gene_name "ENSCGRG00001024339.1"; oId "ENSCGRT00001031555.1"; nearest_ref "ENSCGRT00001031555.1"; class_code "="; tss_id "TSS9344"; p_id "P6098";
LT883667v1	Cufflinks	exon	32949105	32949202	.	+	.	gene_id "XLOC_007109"; transcript_id "TCONS_00012653"; exon_number "5"; gene_name "ENSCGRG00001024339.1"; oId "ENSCGRT00001031552.1"; nearest_ref "ENSCGRT00001031552.1"; class_code "="; tss_id "TSS9343"; p_id "P6100";
LT883667v1	Cufflinks	exon	32949105	32949202	.	+	.	gene_id "XLOC_007109"; transcript_id "TCONS_00012654"; exon_number "5"; gene_name "ENSCGRG00001024339.1"; oId "CUFF.6599.1"; nearest_ref "ENSCGRT00001031555.1"; class_code "j"; tss_id "TSS9343";
LT883667v1	Cufflinks	exon	32949105	32949202	.	+	.	gene_id "XLOC_007109"; transcript_id "TCONS_00012656"; exon_number "5"; gene_name "ENSCGRG00001024339.1"; oId "ENSCGRT00001031555.1"; nearest_ref "ENSCGRT00001031555.1"; class_code "="; tss_id "TSS9344"; p_id "P6098";
LT883667v1	Cufflinks	exon	32951275	32951398	.	+	.	gene_id "XLOC_007109"; transcript_id "TCONS_00012653"; exon_number "6"; gene_name "ENSCGRG00001024339.1"; oId "ENSCGRT00001031552.1"; nearest_ref "ENSCGRT00001031552.1"; class_code "="; tss_id "TSS9343"; p_id "P6100";
LT883667v1	Cufflinks	exon	32951275	32951398	.	+	.	gene_id "XLOC_007109"; transcript_id "TCONS_00012654"; exon_number "6"; gene_name "ENSCGRG00001024339.1"; oId "CUFF.6599.1"; nearest_ref "ENSCGRT00001031555.1"; class_code "j"; tss_id "TSS9343";
LT883667v1	Cufflinks	exon	32951275	32951398	.	+	.	gene_id "XLOC_007109"; transcript_id "TCONS_00012656"; exon_number "6"; gene_name "ENSCGRG00001024339.1"; oId "ENSCGRT00001031555.1"; nearest_ref "ENSCGRT00001031555.1"; class_code "="; tss_id "TSS9344"; p_id "P6098";
LT883667v1	Cufflinks	exon	32954551	32954638	.	+	.	gene_id "XLOC_007109"; transcript_id "TCONS_00012653"; exon_number "7"; gene_name "ENSCGRG00001024339.1"; oId "ENSCGRT00001031552.1"; nearest_ref "ENSCGRT00001031552.1"; class_code "="; tss_id "TSS9343"; p_id "P6100";
LT883667v1	Cufflinks	exon	32954551	32954638	.	+	.	gene_id "XLOC_007109"; transcript_id "TCONS_00012654"; exon_number "7"; gene_name "ENSCGRG00001024339.1"; oId "CUFF.6599.1"; nearest_ref "ENSCGRT00001031555.1"; class_code "j"; tss_id "TSS9343";
LT883667v1	Cufflinks	exon	32954551	32954638	.	+	.	gene_id "XLOC_007109"; transcript_id "TCONS_00012656"; exon_number "7"; gene_name "ENSCGRG00001024339.1"; oId "ENSCGRT00001031555.1"; nearest_ref "ENSCGRT00001031555.1"; class_code "="; tss_id "TSS9344"; p_id "P6098";
LT883667v1	Cufflinks	exon	32962927	32963015	.	+	.	gene_id "XLOC_007109"; transcript_id "TCONS_00012653"; exon_number "8"; gene_name "ENSCGRG00001024339.1"; oId "ENSCGRT00001031552.1"; nearest_ref "ENSCGRT00001031552.1"; class_code "="; tss_id "TSS9343"; p_id "P6100";
LT883667v1	Cufflinks	exon	32962927	32963015	.	+	.	gene_id "XLOC_007109"; transcript_id "TCONS_00012654"; exon_number "8"; gene_name "ENSCGRG00001024339.1"; oId "CUFF.6599.1"; nearest_ref "ENSCGRT00001031555.1"; class_code "j"; tss_id "TSS9343";
LT883667v1	Cufflinks	exon	32962927	32963015	.	+	.	gene_id "XLOC_007109"; transcript_id "TCONS_00012656"; exon_number "8"; gene_name "ENSCGRG00001024339.1"; oId "ENSCGRT00001031555.1"; nearest_ref "ENSCGRT00001031555.1"; class_code "="; tss_id "TSS9344"; p_id "P6098";
LT883667v1	Cufflinks	exon	32967750	32967813	.	+	.	gene_id "XLOC_007109"; transcript_id "TCONS_00012653"; exon_number "9"; gene_name "ENSCGRG00001024339.1"; oId "ENSCGRT00001031552.1"; nearest_ref "ENSCGRT00001031552.1"; class_code "="; tss_id "TSS9343"; p_id "P6100";
LT883667v1	Cufflinks	exon	32967750	32967813	.	+	.	gene_id "XLOC_007109"; transcript_id "TCONS_00012654"; exon_number "9"; gene_name "ENSCGRG00001024339.1"; oId "CUFF.6599.1"; nearest_ref "ENSCGRT00001031555.1"; class_code "j"; tss_id "TSS9343";
LT883667v1	Cufflinks	exon	32967750	32967813	.	+	.	gene_id "XLOC_007109"; transcript_id "TCONS_00012656"; exon_number "9"; gene_name "ENSCGRG00001024339.1"; oId "ENSCGRT00001031555.1"; nearest_ref "ENSCGRT00001031555.1"; class_code "="; tss_id "TSS9344"; p_id "P6098";
LT883667v1	Cufflinks	exon	32968227	32968318	.	+	.	gene_id "XLOC_007109"; transcript_id "TCONS_00012653"; exon_number "10"; gene_name "ENSCGRG00001024339.1"; oId "ENSCGRT00001031552.1"; nearest_ref "ENSCGRT00001031552.1"; class_code "="; tss_id "TSS9343"; p_id "P6100";
LT883667v1	Cufflinks	exon	32968227	32968318	.	+	.	gene_id "XLOC_007109"; transcript_id "TCONS_00012654"; exon_number "10"; gene_name "ENSCGRG00001024339.1"; oId "CUFF.6599.1"; nearest_ref "ENSCGRT00001031555.1"; class_code "j"; tss_id "TSS9343";
LT883667v1	Cufflinks	exon	32968227	32968318	.	+	.	gene_id "XLOC_007109"; transcript_id "TCONS_00012656"; exon_number "10"; gene_name "ENSCGRG00001024339.1"; oId "ENSCGRT00001031555.1"; nearest_ref "ENSCGRT00001031555.1"; class_code "="; tss_id "TSS9344"; p_id "P6098";
LT883667v1	Cufflinks	exon	32969983	32970057	.	+	.	gene_id "XLOC_007109"; transcript_id "TCONS_00012653"; exon_number "11"; gene_name "ENSCGRG00001024339.1"; oId "ENSCGRT00001031552.1"; nearest_ref "ENSCGRT00001031552.1"; class_code "="; tss_id "TSS9343"; p_id "P6100";
LT883667v1	Cufflinks	exon	32969983	32970057	.	+	.	gene_id "XLOC_007109"; transcript_id "TCONS_00012654"; exon_number "11"; gene_name "ENSCGRG00001024339.1"; oId "CUFF.6599.1"; nearest_ref "ENSCGRT00001031555.1"; class_code "j"; tss_id "TSS9343";
LT883667v1	Cufflinks	exon	32969983	32970057	.	+	.	gene_id "XLOC_007109"; transcript_id "TCONS_00012656"; exon_number "11"; gene_name "ENSCGRG00001024339.1"; oId "ENSCGRT00001031555.1"; nearest_ref "ENSCGRT00001031555.1"; class_code "="; tss_id "TSS9344"; p_id "P6098";
LT883667v1	Cufflinks	exon	32971439	32971507	.	+	.	gene_id "XLOC_007109"; transcript_id "TCONS_00012653"; exon_number "12"; gene_name "ENSCGRG00001024339.1"; oId "ENSCGRT00001031552.1"; nearest_ref "ENSCGRT00001031552.1"; class_code "="; tss_id "TSS9343"; p_id "P6100";
LT883667v1	Cufflinks	exon	32971439	32971507	.	+	.	gene_id "XLOC_007109"; transcript_id "TCONS_00012654"; exon_number "12"; gene_name "ENSCGRG00001024339.1"; oId "CUFF.6599.1"; nearest_ref "ENSCGRT00001031555.1"; class_code "j"; tss_id "TSS9343";
LT883667v1	Cufflinks	exon	32971439	32971507	.	+	.	gene_id "XLOC_007109"; transcript_id "TCONS_00012656"; exon_number "12"; gene_name "ENSCGRG00001024339.1"; oId "ENSCGRT00001031555.1"; nearest_ref "ENSCGRT00001031555.1"; class_code "="; tss_id "TSS9344"; p_id "P6098";
LT883667v1	Cufflinks	exon	32972225	32972331	.	+	.	gene_id "XLOC_007109"; transcript_id "TCONS_00012653"; exon_number "13"; gene_name "ENSCGRG00001024339.1"; oId "ENSCGRT00001031552.1"; nearest_ref "ENSCGRT00001031552.1"; class_code "="; tss_id "TSS9343"; p_id "P6100";
LT883667v1	Cufflinks	exon	32972225	32972331	.	+	.	gene_id "XLOC_007109"; transcript_id "TCONS_00012654"; exon_number "13"; gene_name "ENSCGRG00001024339.1"; oId "CUFF.6599.1"; nearest_ref "ENSCGRT00001031555.1"; class_code "j"; tss_id "TSS9343";
LT883667v1	Cufflinks	exon	32972225	32972331	.	+	.	gene_id "XLOC_007109"; transcript_id "TCONS_00012656"; exon_number "13"; gene_name "ENSCGRG00001024339.1"; oId "ENSCGRT00001031555.1"; nearest_ref "ENSCGRT00001031555.1"; class_code "="; tss_id "TSS9344"; p_id "P6098";
LT883667v1	Cufflinks	exon	32974588	32974780	.	+	.	gene_id "XLOC_007109"; transcript_id "TCONS_00012657"; exon_number "1"; gene_name "ENSCGRG00001024339.1"; oId "ENSCGRT00001031557.1"; nearest_ref "ENSCGRT00001031557.1"; class_code "="; tss_id "TSS9345"; p_id "P6099";
LT883667v1	Cufflinks	exon	32976742	32977319	.	+	.	gene_id "XLOC_007109"; transcript_id "TCONS_00012653"; exon_number "14"; gene_name "ENSCGRG00001024339.1"; oId "ENSCGRT00001031552.1"; nearest_ref "ENSCGRT00001031552.1"; class_code "="; tss_id "TSS9343"; p_id "P6100";
LT883667v1	Cufflinks	exon	32976742	32977093	.	+	.	gene_id "XLOC_007109"; transcript_id "TCONS_00012654"; exon_number "14"; gene_name "ENSCGRG00001024339.1"; oId "CUFF.6599.1"; nearest_ref "ENSCGRT00001031555.1"; class_code "j"; tss_id "TSS9343";
LT883667v1	Cufflinks	exon	32976742	32977093	.	+	.	gene_id "XLOC_007109"; transcript_id "TCONS_00012656"; exon_number "14"; gene_name "ENSCGRG00001024339.1"; oId "ENSCGRT00001031555.1"; nearest_ref "ENSCGRT00001031555.1"; class_code "="; tss_id "TSS9344"; p_id "P6098";
LT883667v1	Cufflinks	exon	32976742	32977319	.	+	.	gene_id "XLOC_007109"; transcript_id "TCONS_00012657"; exon_number "2"; gene_name "ENSCGRG00001024339.1"; oId "ENSCGRT00001031557.1"; nearest_ref "ENSCGRT00001031557.1"; class_code "="; tss_id "TSS9345"; p_id "P6099";
LT883667v1	Cufflinks	exon	32977953	32978013	.	+	.	gene_id "XLOC_007109"; transcript_id "TCONS_00012654"; exon_number "15"; gene_name "ENSCGRG00001024339.1"; oId "CUFF.6599.1"; nearest_ref "ENSCGRT00001031555.1"; class_code "j"; tss_id "TSS9343";
LT883667v1	Cufflinks	exon	32977953	32978013	.	+	.	gene_id "XLOC_007109"; transcript_id "TCONS_00012656"; exon_number "15"; gene_name "ENSCGRG00001024339.1"; oId "ENSCGRT00001031555.1"; nearest_ref "ENSCGRT00001031555.1"; class_code "="; tss_id "TSS9344"; p_id "P6098";
LT883667v1	Cufflinks	exon	32980814	32982656	.	-	.	gene_id "XLOC_008011"; transcript_id "TCONS_00014279"; exon_number "1"; gene_name "ENSCGRG00001023916.1"; oId "ENSCGRT00001030916.1"; nearest_ref "ENSCGRT00001030916.1"; class_code "="; tss_id "TSS10544"; p_id "P7036";
LT883667v1	Cufflinks	exon	32989207	32989260	.	-	.	gene_id "XLOC_008011"; transcript_id "TCONS_00014279"; exon_number "2"; gene_name "ENSCGRG00001023916.1"; oId "ENSCGRT00001030916.1"; nearest_ref "ENSCGRT00001030916.1"; class_code "="; tss_id "TSS10544"; p_id "P7036";
LT883667v1	Cufflinks	exon	32991079	32991231	.	-	.	gene_id "XLOC_008011"; transcript_id "TCONS_00014279"; exon_number "3"; gene_name "ENSCGRG00001023916.1"; oId "ENSCGRT00001030916.1"; nearest_ref "ENSCGRT00001030916.1"; class_code "="; tss_id "TSS10544"; p_id "P7036";
LT883667v1	Cufflinks	exon	32992326	32992543	.	-	.	gene_id "XLOC_008011"; transcript_id "TCONS_00014279"; exon_number "4"; gene_name "ENSCGRG00001023916.1"; oId "ENSCGRT00001030916.1"; nearest_ref "ENSCGRT00001030916.1"; class_code "="; tss_id "TSS10544"; p_id "P7036";
LT883667v1	Cufflinks	exon	32995117	32995272	.	-	.	gene_id "XLOC_008011"; transcript_id "TCONS_00014279"; exon_number "5"; gene_name "ENSCGRG00001023916.1"; oId "ENSCGRT00001030916.1"; nearest_ref "ENSCGRT00001030916.1"; class_code "="; tss_id "TSS10544"; p_id "P7036";
LT883667v1	Cufflinks	exon	32997680	32997833	.	-	.	gene_id "XLOC_008011"; transcript_id "TCONS_00014279"; exon_number "6"; gene_name "ENSCGRG00001023916.1"; oId "ENSCGRT00001030916.1"; nearest_ref "ENSCGRT00001030916.1"; class_code "="; tss_id "TSS10544"; p_id "P7036";
LT883667v1	Cufflinks	exon	33001471	33001514	.	-	.	gene_id "XLOC_008011"; transcript_id "TCONS_00014279"; exon_number "7"; gene_name "ENSCGRG00001023916.1"; oId "ENSCGRT00001030916.1"; nearest_ref "ENSCGRT00001030916.1"; class_code "="; tss_id "TSS10544"; p_id "P7036";
LT883667v1	Cufflinks	exon	33001609	33001710	.	-	.	gene_id "XLOC_008011"; transcript_id "TCONS_00014279"; exon_number "8"; gene_name "ENSCGRG00001023916.1"; oId "ENSCGRT00001030916.1"; nearest_ref "ENSCGRT00001030916.1"; class_code "="; tss_id "TSS10544"; p_id "P7036";
LT883667v1	Cufflinks	exon	33003173	33003302	.	-	.	gene_id "XLOC_008011"; transcript_id "TCONS_00014279"; exon_number "9"; gene_name "ENSCGRG00001023916.1"; oId "ENSCGRT00001030916.1"; nearest_ref "ENSCGRT00001030916.1"; class_code "="; tss_id "TSS10544"; p_id "P7036";
LT883667v1	Cufflinks	exon	33004154	33004209	.	-	.	gene_id "XLOC_008011"; transcript_id "TCONS_00014279"; exon_number "10"; gene_name "ENSCGRG00001023916.1"; oId "ENSCGRT00001030916.1"; nearest_ref "ENSCGRT00001030916.1"; class_code "="; tss_id "TSS10544"; p_id "P7036";
LT883667v1	Cufflinks	exon	33006293	33006385	.	-	.	gene_id "XLOC_008011"; transcript_id "TCONS_00014279"; exon_number "11"; gene_name "ENSCGRG00001023916.1"; oId "ENSCGRT00001030916.1"; nearest_ref "ENSCGRT00001030916.1"; class_code "="; tss_id "TSS10544"; p_id "P7036";
LT883667v1	Cufflinks	exon	33015117	33015390	.	-	.	gene_id "XLOC_008011"; transcript_id "TCONS_00014279"; exon_number "12"; gene_name "ENSCGRG00001023916.1"; oId "ENSCGRT00001030916.1"; nearest_ref "ENSCGRT00001030916.1"; class_code "="; tss_id "TSS10544"; p_id "P7036";
LT883667v1	Cufflinks	exon	33016183	33016293	.	-	.	gene_id "XLOC_008011"; transcript_id "TCONS_00014279"; exon_number "13"; gene_name "ENSCGRG00001023916.1"; oId "ENSCGRT00001030916.1"; nearest_ref "ENSCGRT00001030916.1"; class_code "="; tss_id "TSS10544"; p_id "P7036";
LT883667v1	Cufflinks	exon	33018857	33018935	.	+	.	gene_id "XLOC_007111"; transcript_id "TCONS_00012658"; exon_number "1"; gene_name "ENSCGRG00001001008.1"; oId "ENSCGRT00001001338.1"; nearest_ref "ENSCGRT00001001338.1"; class_code "="; tss_id "TSS9347"; p_id "P6101";
LT883667v1	Cufflinks	exon	33020237	33020456	.	+	.	gene_id "XLOC_007111"; transcript_id "TCONS_00012658"; exon_number "2"; gene_name "ENSCGRG00001001008.1"; oId "ENSCGRT00001001338.1"; nearest_ref "ENSCGRT00001001338.1"; class_code "="; tss_id "TSS9347"; p_id "P6101";
LT883667v1	Cufflinks	exon	33024709	33024719	.	-	.	gene_id "XLOC_008012"; transcript_id "TCONS_00014280"; exon_number "1"; gene_name "ENSCGRG00001008721.1"; oId "CUFF.6602.1"; nearest_ref "ENSCGRT00001010138.1"; class_code "j"; tss_id "TSS10545";
LT883667v1	Cufflinks	exon	33024709	33024719	.	-	.	gene_id "XLOC_008012"; transcript_id "TCONS_00014281"; exon_number "1"; gene_name "ENSCGRG00001008721.1"; oId "CUFF.6602.2"; nearest_ref "ENSCGRT00001010138.1"; class_code "j"; tss_id "TSS10546";
LT883667v1	Cufflinks	exon	33025338	33025467	.	+	.	gene_id "XLOC_007111"; transcript_id "TCONS_00012658"; exon_number "3"; gene_name "ENSCGRG00001001008.1"; oId "ENSCGRT00001001338.1"; nearest_ref "ENSCGRT00001001338.1"; class_code "="; tss_id "TSS9347"; p_id "P6101";
LT883667v1	Cufflinks	exon	33026074	33026261	.	+	.	gene_id "XLOC_007111"; transcript_id "TCONS_00012658"; exon_number "4"; gene_name "ENSCGRG00001001008.1"; oId "ENSCGRT00001001338.1"; nearest_ref "ENSCGRT00001001338.1"; class_code "="; tss_id "TSS9347"; p_id "P6101";
LT883667v1	Cufflinks	exon	33029084	33029161	.	+	.	gene_id "XLOC_007111"; transcript_id "TCONS_00012658"; exon_number "5"; gene_name "ENSCGRG00001001008.1"; oId "ENSCGRT00001001338.1"; nearest_ref "ENSCGRT00001001338.1"; class_code "="; tss_id "TSS9347"; p_id "P6101";
LT883667v1	Cufflinks	exon	33032245	33032404	.	+	.	gene_id "XLOC_007111"; transcript_id "TCONS_00012658"; exon_number "6"; gene_name "ENSCGRG00001001008.1"; oId "ENSCGRT00001001338.1"; nearest_ref "ENSCGRT00001001338.1"; class_code "="; tss_id "TSS9347"; p_id "P6101";
LT883667v1	Cufflinks	exon	33035779	33040449	.	-	.	gene_id "XLOC_008013"; transcript_id "TCONS_00014282"; exon_number "1"; gene_name "ENSCGRG00001002292.1"; oId "ENSCGRT00001002792.1"; nearest_ref "ENSCGRT00001002792.1"; class_code "="; tss_id "TSS10550"; p_id "P7038";
LT883667v1	Cufflinks	exon	33035826	33035915	.	+	.	gene_id "XLOC_007111"; transcript_id "TCONS_00012658"; exon_number "7"; gene_name "ENSCGRG00001001008.1"; oId "ENSCGRT00001001338.1"; nearest_ref "ENSCGRT00001001338.1"; class_code "="; tss_id "TSS9347"; p_id "P6101";
LT883667v1	Cufflinks	exon	33036006	33036188	.	+	.	gene_id "XLOC_007111"; transcript_id "TCONS_00012658"; exon_number "8"; gene_name "ENSCGRG00001001008.1"; oId "ENSCGRT00001001338.1"; nearest_ref "ENSCGRT00001001338.1"; class_code "="; tss_id "TSS9347"; p_id "P6101";
LT883667v1	Cufflinks	exon	33040587	33040638	.	-	.	gene_id "XLOC_008013"; transcript_id "TCONS_00014282"; exon_number "2"; gene_name "ENSCGRG00001002292.1"; oId "ENSCGRT00001002792.1"; nearest_ref "ENSCGRT00001002792.1"; class_code "="; tss_id "TSS10550"; p_id "P7038";
LT883667v1	Cufflinks	exon	33040919	33040974	.	-	.	gene_id "XLOC_008013"; transcript_id "TCONS_00014282"; exon_number "3"; gene_name "ENSCGRG00001002292.1"; oId "ENSCGRT00001002792.1"; nearest_ref "ENSCGRT00001002792.1"; class_code "="; tss_id "TSS10550"; p_id "P7038";
LT883667v1	Cufflinks	exon	33041478	33041663	.	-	.	gene_id "XLOC_008013"; transcript_id "TCONS_00014282"; exon_number "4"; gene_name "ENSCGRG00001002292.1"; oId "ENSCGRT00001002792.1"; nearest_ref "ENSCGRT00001002792.1"; class_code "="; tss_id "TSS10550"; p_id "P7038";
LT883667v1	Cufflinks	exon	33046099	33046385	.	-	.	gene_id "XLOC_008014"; transcript_id "TCONS_00014284"; exon_number "1"; gene_name "ENSCGRG00001003946.1"; oId "ENSCGRT00001004700.1"; nearest_ref "ENSCGRT00001004700.1"; class_code "="; tss_id "TSS10551"; p_id "P7041";
LT883667v1	Cufflinks	exon	33046099	33046385	.	-	.	gene_id "XLOC_008014"; transcript_id "TCONS_00014283"; exon_number "1"; gene_name "ENSCGRG00001003946.1"; oId "CUFF.6601.1"; nearest_ref "ENSCGRT00001004700.1"; class_code "j"; tss_id "TSS10551";
LT883667v1	Cufflinks	exon	33047740	33048348	.	-	.	gene_id "XLOC_008014"; transcript_id "TCONS_00014285"; exon_number "1"; gene_name "ENSCGRG00001003946.1"; oId "CUFF.6601.4"; nearest_ref "ENSCGRT00001004700.1"; class_code "j"; tss_id "TSS10551";
LT883667v1	Cufflinks	exon	33047740	33048348	.	-	.	gene_id "XLOC_008014"; transcript_id "TCONS_00014286"; exon_number "1"; gene_name "ENSCGRG00001003946.1"; oId "CUFF.6601.3"; nearest_ref "ENSCGRT00001004700.1"; class_code "j"; tss_id "TSS10552";
LT883667v1	Cufflinks	exon	33048012	33048352	.	+	.	gene_id "XLOC_007110"; transcript_id "TCONS_00012655"; exon_number "2"; gene_name "ENSCGRG00001024339.1"; oId "CUFF.6600.1"; nearest_ref "ENSCGRT00001031555.1"; class_code "o"; tss_id "TSS9346";
LT883667v1	Cufflinks	exon	33048086	33048371	.	-	.	gene_id "XLOC_008014"; transcript_id "TCONS_00014287"; exon_number "1"; gene_name "ENSCGRG00001003946.1"; oId "ENSCGRT00001004704.1"; nearest_ref "ENSCGRT00001004704.1"; class_code "="; tss_id "TSS10553"; p_id "P7039";
LT883667v1	Cufflinks	exon	33048122	33048348	.	-	.	gene_id "XLOC_008014"; transcript_id "TCONS_00014284"; exon_number "2"; gene_name "ENSCGRG00001003946.1"; oId "ENSCGRT00001004700.1"; nearest_ref "ENSCGRT00001004700.1"; class_code "="; tss_id "TSS10551"; p_id "P7041";
LT883667v1	Cufflinks	exon	33048122	33048371	.	-	.	gene_id "XLOC_008014"; transcript_id "TCONS_00014283"; exon_number "2"; gene_name "ENSCGRG00001003946.1"; oId "CUFF.6601.1"; nearest_ref "ENSCGRT00001004700.1"; class_code "j"; tss_id "TSS10551";
LT883667v1	Cufflinks	exon	33048470	33048482	.	-	.	gene_id "XLOC_008014"; transcript_id "TCONS_00014288"; exon_number "1"; gene_name "ENSCGRG00001003946.1"; oId "ENSCGRT00001004710.1"; nearest_ref "ENSCGRT00001004710.1"; class_code "="; tss_id "TSS10553"; p_id "P7040";
LT883667v1	Cufflinks	exon	33048990	33049098	.	-	.	gene_id "XLOC_008014"; transcript_id "TCONS_00014284"; exon_number "3"; gene_name "ENSCGRG00001003946.1"; oId "ENSCGRT00001004700.1"; nearest_ref "ENSCGRT00001004700.1"; class_code "="; tss_id "TSS10551"; p_id "P7041";
LT883667v1	Cufflinks	exon	33048990	33049098	.	-	.	gene_id "XLOC_008014"; transcript_id "TCONS_00014283"; exon_number "3"; gene_name "ENSCGRG00001003946.1"; oId "CUFF.6601.1"; nearest_ref "ENSCGRT00001004700.1"; class_code "j"; tss_id "TSS10551";
LT883667v1	Cufflinks	exon	33048990	33049098	.	-	.	gene_id "XLOC_008014"; transcript_id "TCONS_00014285"; exon_number "2"; gene_name "ENSCGRG00001003946.1"; oId "CUFF.6601.4"; nearest_ref "ENSCGRT00001004700.1"; class_code "j"; tss_id "TSS10551";
LT883667v1	Cufflinks	exon	33048990	33049037	.	-	.	gene_id "XLOC_008014"; transcript_id "TCONS_00014286"; exon_number "2"; gene_name "ENSCGRG00001003946.1"; oId "CUFF.6601.3"; nearest_ref "ENSCGRT00001004700.1"; class_code "j"; tss_id "TSS10552";
LT883667v1	Cufflinks	exon	33048990	33049098	.	-	.	gene_id "XLOC_008014"; transcript_id "TCONS_00014287"; exon_number "2"; gene_name "ENSCGRG00001003946.1"; oId "ENSCGRT00001004704.1"; nearest_ref "ENSCGRT00001004704.1"; class_code "="; tss_id "TSS10553"; p_id "P7039";
LT883667v1	Cufflinks	exon	33048990	33049098	.	-	.	gene_id "XLOC_008014"; transcript_id "TCONS_00014288"; exon_number "2"; gene_name "ENSCGRG00001003946.1"; oId "ENSCGRT00001004710.1"; nearest_ref "ENSCGRT00001004710.1"; class_code "="; tss_id "TSS10553"; p_id "P7040";
LT883667v1	Cufflinks	exon	33049659	33049924	.	-	.	gene_id "XLOC_008014"; transcript_id "TCONS_00014284"; exon_number "4"; gene_name "ENSCGRG00001003946.1"; oId "ENSCGRT00001004700.1"; nearest_ref "ENSCGRT00001004700.1"; class_code "="; tss_id "TSS10551"; p_id "P7041";
LT883667v1	Cufflinks	exon	33049659	33049924	.	-	.	gene_id "XLOC_008014"; transcript_id "TCONS_00014283"; exon_number "4"; gene_name "ENSCGRG00001003946.1"; oId "CUFF.6601.1"; nearest_ref "ENSCGRT00001004700.1"; class_code "j"; tss_id "TSS10551";
LT883667v1	Cufflinks	exon	33049659	33049924	.	-	.	gene_id "XLOC_008014"; transcript_id "TCONS_00014285"; exon_number "3"; gene_name "ENSCGRG00001003946.1"; oId "CUFF.6601.4"; nearest_ref "ENSCGRT00001004700.1"; class_code "j"; tss_id "TSS10551";
LT883667v1	Cufflinks	exon	33049659	33049665	.	-	.	gene_id "XLOC_008014"; transcript_id "TCONS_00014287"; exon_number "3"; gene_name "ENSCGRG00001003946.1"; oId "ENSCGRT00001004704.1"; nearest_ref "ENSCGRT00001004704.1"; class_code "="; tss_id "TSS10553"; p_id "P7039";
LT883667v1	Cufflinks	exon	33049659	33049665	.	-	.	gene_id "XLOC_008014"; transcript_id "TCONS_00014288"; exon_number "3"; gene_name "ENSCGRG00001003946.1"; oId "ENSCGRT00001004710.1"; nearest_ref "ENSCGRT00001004710.1"; class_code "="; tss_id "TSS10553"; p_id "P7040";
LT883667v1	Cufflinks	exon	33060394	33060525	.	+	.	gene_id "XLOC_007112"; transcript_id "TCONS_00012659"; exon_number "1"; gene_name "ENSCGRG00001006707.1"; oId "ENSCGRT00001007872.1"; nearest_ref "ENSCGRT00001007872.1"; class_code "="; tss_id "TSS9348"; p_id "P6102";
LT883667v1	Cufflinks	exon	33060746	33060781	.	+	.	gene_id "XLOC_007112"; transcript_id "TCONS_00012659"; exon_number "2"; gene_name "ENSCGRG00001006707.1"; oId "ENSCGRT00001007872.1"; nearest_ref "ENSCGRT00001007872.1"; class_code "="; tss_id "TSS9348"; p_id "P6102";
LT883667v1	Cufflinks	exon	33061112	33061224	.	+	.	gene_id "XLOC_007112"; transcript_id "TCONS_00012659"; exon_number "3"; gene_name "ENSCGRG00001006707.1"; oId "ENSCGRT00001007872.1"; nearest_ref "ENSCGRT00001007872.1"; class_code "="; tss_id "TSS9348"; p_id "P6102";
LT883667v1	Cufflinks	exon	33061415	33061601	.	+	.	gene_id "XLOC_007112"; transcript_id "TCONS_00012659"; exon_number "4"; gene_name "ENSCGRG00001006707.1"; oId "ENSCGRT00001007872.1"; nearest_ref "ENSCGRT00001007872.1"; class_code "="; tss_id "TSS9348"; p_id "P6102";
LT883667v1	Cufflinks	exon	33061688	33061767	.	+	.	gene_id "XLOC_007112"; transcript_id "TCONS_00012659"; exon_number "5"; gene_name "ENSCGRG00001006707.1"; oId "ENSCGRT00001007872.1"; nearest_ref "ENSCGRT00001007872.1"; class_code "="; tss_id "TSS9348"; p_id "P6102";
LT883667v1	Cufflinks	exon	33061870	33061945	.	+	.	gene_id "XLOC_007112"; transcript_id "TCONS_00012659"; exon_number "6"; gene_name "ENSCGRG00001006707.1"; oId "ENSCGRT00001007872.1"; nearest_ref "ENSCGRT00001007872.1"; class_code "="; tss_id "TSS9348"; p_id "P6102";
LT883667v1	Cufflinks	exon	33062568	33066200	.	-	.	gene_id "XLOC_008012"; transcript_id "TCONS_00014289"; exon_number "1"; gene_name "ENSCGRG00001008721.1"; oId "ENSCGRT00001010138.1"; nearest_ref "ENSCGRT00001010138.1"; class_code "="; tss_id "TSS10545"; p_id "P7037";
LT883667v1	Cufflinks	exon	33062568	33066200	.	-	.	gene_id "XLOC_008012"; transcript_id "TCONS_00014290"; exon_number "1"; gene_name "ENSCGRG00001008721.1"; oId "CUFF.6602.6"; nearest_ref "ENSCGRT00001010138.1"; class_code "j"; tss_id "TSS10547";
LT883667v1	Cufflinks	exon	33062568	33066200	.	-	.	gene_id "XLOC_008012"; transcript_id "TCONS_00014291"; exon_number "1"; gene_name "ENSCGRG00001008721.1"; oId "CUFF.6602.3"; nearest_ref "ENSCGRT00001010138.1"; class_code "j"; tss_id "TSS10548";
LT883667v1	Cufflinks	exon	33062568	33066021	.	-	.	gene_id "XLOC_008012"; transcript_id "TCONS_00014292"; exon_number "1"; gene_name "ENSCGRG00001008721.1"; oId "CUFF.6602.5"; nearest_ref "ENSCGRT00001010138.1"; class_code "o"; tss_id "TSS10549";
LT883667v1	Cufflinks	exon	33063085	33063265	.	+	.	gene_id "XLOC_007112"; transcript_id "TCONS_00012659"; exon_number "7"; gene_name "ENSCGRG00001006707.1"; oId "ENSCGRT00001007872.1"; nearest_ref "ENSCGRT00001007872.1"; class_code "="; tss_id "TSS9348"; p_id "P6102";
LT883667v1	Cufflinks	exon	33063342	33063384	.	+	.	gene_id "XLOC_007112"; transcript_id "TCONS_00012659"; exon_number "8"; gene_name "ENSCGRG00001006707.1"; oId "ENSCGRT00001007872.1"; nearest_ref "ENSCGRT00001007872.1"; class_code "="; tss_id "TSS9348"; p_id "P6102";
LT883667v1	Cufflinks	exon	33063483	33063654	.	+	.	gene_id "XLOC_007112"; transcript_id "TCONS_00012659"; exon_number "9"; gene_name "ENSCGRG00001006707.1"; oId "ENSCGRT00001007872.1"; nearest_ref "ENSCGRT00001007872.1"; class_code "="; tss_id "TSS9348"; p_id "P6102";
LT883667v1	Cufflinks	exon	33063852	33063896	.	+	.	gene_id "XLOC_007112"; transcript_id "TCONS_00012659"; exon_number "10"; gene_name "ENSCGRG00001006707.1"; oId "ENSCGRT00001007872.1"; nearest_ref "ENSCGRT00001007872.1"; class_code "="; tss_id "TSS9348"; p_id "P6102";
LT883667v1	Cufflinks	exon	33063973	33064083	.	+	.	gene_id "XLOC_007112"; transcript_id "TCONS_00012659"; exon_number "11"; gene_name "ENSCGRG00001006707.1"; oId "ENSCGRT00001007872.1"; nearest_ref "ENSCGRT00001007872.1"; class_code "="; tss_id "TSS9348"; p_id "P6102";
LT883667v1	Cufflinks	exon	33065758	33066121	.	+	.	gene_id "XLOC_007113"; transcript_id "TCONS_00012660"; exon_number "1"; gene_name "ENSCGRG00001021181.1"; oId "CUFF.6603.1"; nearest_ref "ENSCGRT00001027032.1"; class_code "o"; tss_id "TSS9349";
LT883667v1	Cufflinks	exon	33065816	33066200	.	-	.	gene_id "XLOC_008012"; transcript_id "TCONS_00014280"; exon_number "2"; gene_name "ENSCGRG00001008721.1"; oId "CUFF.6602.1"; nearest_ref "ENSCGRT00001010138.1"; class_code "j"; tss_id "TSS10545";
LT883667v1	Cufflinks	exon	33065816	33066200	.	-	.	gene_id "XLOC_008012"; transcript_id "TCONS_00014281"; exon_number "2"; gene_name "ENSCGRG00001008721.1"; oId "CUFF.6602.2"; nearest_ref "ENSCGRT00001010138.1"; class_code "j"; tss_id "TSS10546";
LT883667v1	Cufflinks	exon	33066594	33066651	.	-	.	gene_id "XLOC_008012"; transcript_id "TCONS_00014280"; exon_number "3"; gene_name "ENSCGRG00001008721.1"; oId "CUFF.6602.1"; nearest_ref "ENSCGRT00001010138.1"; class_code "j"; tss_id "TSS10545";
LT883667v1	Cufflinks	exon	33066594	33066651	.	-	.	gene_id "XLOC_008012"; transcript_id "TCONS_00014281"; exon_number "3"; gene_name "ENSCGRG00001008721.1"; oId "CUFF.6602.2"; nearest_ref "ENSCGRT00001010138.1"; class_code "j"; tss_id "TSS10546";
LT883667v1	Cufflinks	exon	33066594	33066651	.	-	.	gene_id "XLOC_008012"; transcript_id "TCONS_00014289"; exon_number "2"; gene_name "ENSCGRG00001008721.1"; oId "ENSCGRT00001010138.1"; nearest_ref "ENSCGRT00001010138.1"; class_code "="; tss_id "TSS10545"; p_id "P7037";
LT883667v1	Cufflinks	exon	33066594	33066651	.	-	.	gene_id "XLOC_008012"; transcript_id "TCONS_00014290"; exon_number "2"; gene_name "ENSCGRG00001008721.1"; oId "CUFF.6602.6"; nearest_ref "ENSCGRT00001010138.1"; class_code "j"; tss_id "TSS10547";
LT883667v1	Cufflinks	exon	33066594	33066651	.	-	.	gene_id "XLOC_008012"; transcript_id "TCONS_00014291"; exon_number "2"; gene_name "ENSCGRG00001008721.1"; oId "CUFF.6602.3"; nearest_ref "ENSCGRT00001010138.1"; class_code "j"; tss_id "TSS10548";
LT883667v1	Cufflinks	exon	33067016	33067095	.	-	.	gene_id "XLOC_008012"; transcript_id "TCONS_00014280"; exon_number "4"; gene_name "ENSCGRG00001008721.1"; oId "CUFF.6602.1"; nearest_ref "ENSCGRT00001010138.1"; class_code "j"; tss_id "TSS10545";
LT883667v1	Cufflinks	exon	33067016	33067095	.	-	.	gene_id "XLOC_008012"; transcript_id "TCONS_00014281"; exon_number "4"; gene_name "ENSCGRG00001008721.1"; oId "CUFF.6602.2"; nearest_ref "ENSCGRT00001010138.1"; class_code "j"; tss_id "TSS10546";
LT883667v1	Cufflinks	exon	33067016	33067095	.	-	.	gene_id "XLOC_008012"; transcript_id "TCONS_00014289"; exon_number "3"; gene_name "ENSCGRG00001008721.1"; oId "ENSCGRT00001010138.1"; nearest_ref "ENSCGRT00001010138.1"; class_code "="; tss_id "TSS10545"; p_id "P7037";
LT883667v1	Cufflinks	exon	33067016	33067095	.	-	.	gene_id "XLOC_008012"; transcript_id "TCONS_00014290"; exon_number "3"; gene_name "ENSCGRG00001008721.1"; oId "CUFF.6602.6"; nearest_ref "ENSCGRT00001010138.1"; class_code "j"; tss_id "TSS10547";
LT883667v1	Cufflinks	exon	33067016	33067069	.	-	.	gene_id "XLOC_008012"; transcript_id "TCONS_00014291"; exon_number "3"; gene_name "ENSCGRG00001008721.1"; oId "CUFF.6602.3"; nearest_ref "ENSCGRT00001010138.1"; class_code "j"; tss_id "TSS10548";
LT883667v1	Cufflinks	exon	33067953	33068081	.	-	.	gene_id "XLOC_008012"; transcript_id "TCONS_00014280"; exon_number "5"; gene_name "ENSCGRG00001008721.1"; oId "CUFF.6602.1"; nearest_ref "ENSCGRT00001010138.1"; class_code "j"; tss_id "TSS10545";
LT883667v1	Cufflinks	exon	33067953	33068081	.	-	.	gene_id "XLOC_008012"; transcript_id "TCONS_00014281"; exon_number "5"; gene_name "ENSCGRG00001008721.1"; oId "CUFF.6602.2"; nearest_ref "ENSCGRT00001010138.1"; class_code "j"; tss_id "TSS10546";
LT883667v1	Cufflinks	exon	33067953	33068081	.	-	.	gene_id "XLOC_008012"; transcript_id "TCONS_00014289"; exon_number "4"; gene_name "ENSCGRG00001008721.1"; oId "ENSCGRT00001010138.1"; nearest_ref "ENSCGRT00001010138.1"; class_code "="; tss_id "TSS10545"; p_id "P7037";
LT883667v1	Cufflinks	exon	33067953	33068040	.	-	.	gene_id "XLOC_008012"; transcript_id "TCONS_00014290"; exon_number "4"; gene_name "ENSCGRG00001008721.1"; oId "CUFF.6602.6"; nearest_ref "ENSCGRT00001010138.1"; class_code "j"; tss_id "TSS10547";
LT883667v1	Cufflinks	exon	33068821	33068929	.	-	.	gene_id "XLOC_008012"; transcript_id "TCONS_00014280"; exon_number "6"; gene_name "ENSCGRG00001008721.1"; oId "CUFF.6602.1"; nearest_ref "ENSCGRT00001010138.1"; class_code "j"; tss_id "TSS10545";
LT883667v1	Cufflinks	exon	33068821	33068929	.	-	.	gene_id "XLOC_008012"; transcript_id "TCONS_00014281"; exon_number "6"; gene_name "ENSCGRG00001008721.1"; oId "CUFF.6602.2"; nearest_ref "ENSCGRT00001010138.1"; class_code "j"; tss_id "TSS10546";
LT883667v1	Cufflinks	exon	33068821	33068929	.	-	.	gene_id "XLOC_008012"; transcript_id "TCONS_00014289"; exon_number "5"; gene_name "ENSCGRG00001008721.1"; oId "ENSCGRT00001010138.1"; nearest_ref "ENSCGRT00001010138.1"; class_code "="; tss_id "TSS10545"; p_id "P7037";
LT883667v1	Cufflinks	exon	33069262	33069444	.	-	.	gene_id "XLOC_008012"; transcript_id "TCONS_00014280"; exon_number "7"; gene_name "ENSCGRG00001008721.1"; oId "CUFF.6602.1"; nearest_ref "ENSCGRT00001010138.1"; class_code "j"; tss_id "TSS10545";
LT883667v1	Cufflinks	exon	33069262	33069444	.	-	.	gene_id "XLOC_008012"; transcript_id "TCONS_00014281"; exon_number "7"; gene_name "ENSCGRG00001008721.1"; oId "CUFF.6602.2"; nearest_ref "ENSCGRT00001010138.1"; class_code "j"; tss_id "TSS10546";
LT883667v1	Cufflinks	exon	33069262	33069444	.	-	.	gene_id "XLOC_008012"; transcript_id "TCONS_00014289"; exon_number "6"; gene_name "ENSCGRG00001008721.1"; oId "ENSCGRT00001010138.1"; nearest_ref "ENSCGRT00001010138.1"; class_code "="; tss_id "TSS10545"; p_id "P7037";
LT883667v1	Cufflinks	exon	33070745	33070870	.	-	.	gene_id "XLOC_008012"; transcript_id "TCONS_00014280"; exon_number "8"; gene_name "ENSCGRG00001008721.1"; oId "CUFF.6602.1"; nearest_ref "ENSCGRT00001010138.1"; class_code "j"; tss_id "TSS10545";
LT883667v1	Cufflinks	exon	33070745	33070870	.	-	.	gene_id "XLOC_008012"; transcript_id "TCONS_00014281"; exon_number "8"; gene_name "ENSCGRG00001008721.1"; oId "CUFF.6602.2"; nearest_ref "ENSCGRT00001010138.1"; class_code "j"; tss_id "TSS10546";
LT883667v1	Cufflinks	exon	33070745	33070870	.	-	.	gene_id "XLOC_008012"; transcript_id "TCONS_00014289"; exon_number "7"; gene_name "ENSCGRG00001008721.1"; oId "ENSCGRT00001010138.1"; nearest_ref "ENSCGRT00001010138.1"; class_code "="; tss_id "TSS10545"; p_id "P7037";
LT883667v1	Cufflinks	exon	33070959	33071075	.	-	.	gene_id "XLOC_008012"; transcript_id "TCONS_00014280"; exon_number "9"; gene_name "ENSCGRG00001008721.1"; oId "CUFF.6602.1"; nearest_ref "ENSCGRT00001010138.1"; class_code "j"; tss_id "TSS10545";
LT883667v1	Cufflinks	exon	33070959	33071075	.	-	.	gene_id "XLOC_008012"; transcript_id "TCONS_00014281"; exon_number "9"; gene_name "ENSCGRG00001008721.1"; oId "CUFF.6602.2"; nearest_ref "ENSCGRT00001010138.1"; class_code "j"; tss_id "TSS10546";
LT883667v1	Cufflinks	exon	33070959	33071075	.	-	.	gene_id "XLOC_008012"; transcript_id "TCONS_00014289"; exon_number "8"; gene_name "ENSCGRG00001008721.1"; oId "ENSCGRT00001010138.1"; nearest_ref "ENSCGRT00001010138.1"; class_code "="; tss_id "TSS10545"; p_id "P7037";
LT883667v1	Cufflinks	exon	33074668	33074797	.	-	.	gene_id "XLOC_008012"; transcript_id "TCONS_00014280"; exon_number "10"; gene_name "ENSCGRG00001008721.1"; oId "CUFF.6602.1"; nearest_ref "ENSCGRT00001010138.1"; class_code "j"; tss_id "TSS10545";
LT883667v1	Cufflinks	exon	33074668	33074728	.	-	.	gene_id "XLOC_008012"; transcript_id "TCONS_00014281"; exon_number "10"; gene_name "ENSCGRG00001008721.1"; oId "CUFF.6602.2"; nearest_ref "ENSCGRT00001010138.1"; class_code "j"; tss_id "TSS10546";
LT883667v1	Cufflinks	exon	33074668	33074797	.	-	.	gene_id "XLOC_008012"; transcript_id "TCONS_00014289"; exon_number "9"; gene_name "ENSCGRG00001008721.1"; oId "ENSCGRT00001010138.1"; nearest_ref "ENSCGRT00001010138.1"; class_code "="; tss_id "TSS10545"; p_id "P7037";
LT883667v1	Cufflinks	exon	33076218	33076325	.	-	.	gene_id "XLOC_008012"; transcript_id "TCONS_00014280"; exon_number "11"; gene_name "ENSCGRG00001008721.1"; oId "CUFF.6602.1"; nearest_ref "ENSCGRT00001010138.1"; class_code "j"; tss_id "TSS10545";
LT883667v1	Cufflinks	exon	33076218	33076325	.	-	.	gene_id "XLOC_008012"; transcript_id "TCONS_00014289"; exon_number "10"; gene_name "ENSCGRG00001008721.1"; oId "ENSCGRT00001010138.1"; nearest_ref "ENSCGRT00001010138.1"; class_code "="; tss_id "TSS10545"; p_id "P7037";
LT883667v1	Cufflinks	exon	33077867	33077984	.	-	.	gene_id "XLOC_008012"; transcript_id "TCONS_00014280"; exon_number "12"; gene_name "ENSCGRG00001008721.1"; oId "CUFF.6602.1"; nearest_ref "ENSCGRT00001010138.1"; class_code "j"; tss_id "TSS10545";
LT883667v1	Cufflinks	exon	33077867	33077984	.	-	.	gene_id "XLOC_008012"; transcript_id "TCONS_00014289"; exon_number "11"; gene_name "ENSCGRG00001008721.1"; oId "ENSCGRT00001010138.1"; nearest_ref "ENSCGRT00001010138.1"; class_code "="; tss_id "TSS10545"; p_id "P7037";
LT883667v1	Cufflinks	exon	33079785	33079863	.	-	.	gene_id "XLOC_008012"; transcript_id "TCONS_00014280"; exon_number "13"; gene_name "ENSCGRG00001008721.1"; oId "CUFF.6602.1"; nearest_ref "ENSCGRT00001010138.1"; class_code "j"; tss_id "TSS10545";
LT883667v1	Cufflinks	exon	33079785	33079863	.	-	.	gene_id "XLOC_008012"; transcript_id "TCONS_00014289"; exon_number "12"; gene_name "ENSCGRG00001008721.1"; oId "ENSCGRT00001010138.1"; nearest_ref "ENSCGRT00001010138.1"; class_code "="; tss_id "TSS10545"; p_id "P7037";
LT883667v1	Cufflinks	exon	33086814	33087044	.	-	.	gene_id "XLOC_008012"; transcript_id "TCONS_00014280"; exon_number "14"; gene_name "ENSCGRG00001008721.1"; oId "CUFF.6602.1"; nearest_ref "ENSCGRT00001010138.1"; class_code "j"; tss_id "TSS10545";
LT883667v1	Cufflinks	exon	33086814	33086980	.	-	.	gene_id "XLOC_008012"; transcript_id "TCONS_00014289"; exon_number "13"; gene_name "ENSCGRG00001008721.1"; oId "ENSCGRT00001010138.1"; nearest_ref "ENSCGRT00001010138.1"; class_code "="; tss_id "TSS10545"; p_id "P7037";
LT883667v1	Cufflinks	exon	33088601	33088739	.	+	.	gene_id "XLOC_007114"; transcript_id "TCONS_00012661"; exon_number "1"; gene_name "ENSCGRG00001024914.1"; oId "ENSCGRT00001032346.1"; nearest_ref "ENSCGRT00001032346.1"; class_code "="; tss_id "TSS9350"; p_id "P6103";
LT883667v1	Cufflinks	exon	33090043	33090216	.	+	.	gene_id "XLOC_007114"; transcript_id "TCONS_00012661"; exon_number "2"; gene_name "ENSCGRG00001024914.1"; oId "ENSCGRT00001032346.1"; nearest_ref "ENSCGRT00001032346.1"; class_code "="; tss_id "TSS9350"; p_id "P6103";
LT883667v1	Cufflinks	exon	33090390	33090458	.	+	.	gene_id "XLOC_007114"; transcript_id "TCONS_00012661"; exon_number "3"; gene_name "ENSCGRG00001024914.1"; oId "ENSCGRT00001032346.1"; nearest_ref "ENSCGRT00001032346.1"; class_code "="; tss_id "TSS9350"; p_id "P6103";
LT883667v1	Cufflinks	exon	33095228	33095400	.	+	.	gene_id "XLOC_007114"; transcript_id "TCONS_00012661"; exon_number "4"; gene_name "ENSCGRG00001024914.1"; oId "ENSCGRT00001032346.1"; nearest_ref "ENSCGRT00001032346.1"; class_code "="; tss_id "TSS9350"; p_id "P6103";
LT883667v1	Cufflinks	exon	33095854	33096009	.	+	.	gene_id "XLOC_007114"; transcript_id "TCONS_00012661"; exon_number "5"; gene_name "ENSCGRG00001024914.1"; oId "ENSCGRT00001032346.1"; nearest_ref "ENSCGRT00001032346.1"; class_code "="; tss_id "TSS9350"; p_id "P6103";
LT883667v1	Cufflinks	exon	33096444	33096568	.	+	.	gene_id "XLOC_007114"; transcript_id "TCONS_00012661"; exon_number "6"; gene_name "ENSCGRG00001024914.1"; oId "ENSCGRT00001032346.1"; nearest_ref "ENSCGRT00001032346.1"; class_code "="; tss_id "TSS9350"; p_id "P6103";
LT883667v1	Cufflinks	exon	33099046	33099224	.	+	.	gene_id "XLOC_007114"; transcript_id "TCONS_00012661"; exon_number "7"; gene_name "ENSCGRG00001024914.1"; oId "ENSCGRT00001032346.1"; nearest_ref "ENSCGRT00001032346.1"; class_code "="; tss_id "TSS9350"; p_id "P6103";
LT883667v1	Cufflinks	exon	33099410	33099521	.	+	.	gene_id "XLOC_007114"; transcript_id "TCONS_00012661"; exon_number "8"; gene_name "ENSCGRG00001024914.1"; oId "ENSCGRT00001032346.1"; nearest_ref "ENSCGRT00001032346.1"; class_code "="; tss_id "TSS9350"; p_id "P6103";
LT883667v1	Cufflinks	exon	33102203	33102536	.	+	.	gene_id "XLOC_007114"; transcript_id "TCONS_00012661"; exon_number "9"; gene_name "ENSCGRG00001024914.1"; oId "ENSCGRT00001032346.1"; nearest_ref "ENSCGRT00001032346.1"; class_code "="; tss_id "TSS9350"; p_id "P6103";
LT883667v1	Cufflinks	exon	33103070	33103232	.	+	.	gene_id "XLOC_007114"; transcript_id "TCONS_00012661"; exon_number "10"; gene_name "ENSCGRG00001024914.1"; oId "ENSCGRT00001032346.1"; nearest_ref "ENSCGRT00001032346.1"; class_code "="; tss_id "TSS9350"; p_id "P6103";
LT883667v1	Cufflinks	exon	33106195	33106226	.	+	.	gene_id "XLOC_007114"; transcript_id "TCONS_00012661"; exon_number "11"; gene_name "ENSCGRG00001024914.1"; oId "ENSCGRT00001032346.1"; nearest_ref "ENSCGRT00001032346.1"; class_code "="; tss_id "TSS9350"; p_id "P6103";
LT883667v1	Cufflinks	exon	33110805	33110813	.	-	.	gene_id "XLOC_008012"; transcript_id "TCONS_00014290"; exon_number "5"; gene_name "ENSCGRG00001008721.1"; oId "CUFF.6602.6"; nearest_ref "ENSCGRT00001010138.1"; class_code "j"; tss_id "TSS10547";
LT883667v1	Cufflinks	exon	33123740	33123791	.	+	.	gene_id "XLOC_007115"; transcript_id "TCONS_00012662"; exon_number "1"; gene_name "ENSCGRG00001014105.1"; oId "ENSCGRT00001017043.1"; nearest_ref "ENSCGRT00001017043.1"; class_code "="; tss_id "TSS9351"; p_id "P6104";
LT883667v1	Cufflinks	exon	33124493	33125282	.	+	.	gene_id "XLOC_007115"; transcript_id "TCONS_00012662"; exon_number "2"; gene_name "ENSCGRG00001014105.1"; oId "ENSCGRT00001017043.1"; nearest_ref "ENSCGRT00001017043.1"; class_code "="; tss_id "TSS9351"; p_id "P6104";
LT883667v1	Cufflinks	exon	33126235	33127528	.	+	.	gene_id "XLOC_007115"; transcript_id "TCONS_00012662"; exon_number "3"; gene_name "ENSCGRG00001014105.1"; oId "ENSCGRT00001017043.1"; nearest_ref "ENSCGRT00001017043.1"; class_code "="; tss_id "TSS9351"; p_id "P6104";
LT883667v1	Cufflinks	exon	33128429	33128491	.	+	.	gene_id "XLOC_007115"; transcript_id "TCONS_00012662"; exon_number "4"; gene_name "ENSCGRG00001014105.1"; oId "ENSCGRT00001017043.1"; nearest_ref "ENSCGRT00001017043.1"; class_code "="; tss_id "TSS9351"; p_id "P6104";
LT883667v1	Cufflinks	exon	33128593	33128703	.	+	.	gene_id "XLOC_007115"; transcript_id "TCONS_00012662"; exon_number "5"; gene_name "ENSCGRG00001014105.1"; oId "ENSCGRT00001017043.1"; nearest_ref "ENSCGRT00001017043.1"; class_code "="; tss_id "TSS9351"; p_id "P6104";
LT883667v1	Cufflinks	exon	33128873	33129039	.	+	.	gene_id "XLOC_007115"; transcript_id "TCONS_00012662"; exon_number "6"; gene_name "ENSCGRG00001014105.1"; oId "ENSCGRT00001017043.1"; nearest_ref "ENSCGRT00001017043.1"; class_code "="; tss_id "TSS9351"; p_id "P6104";
LT883667v1	Cufflinks	exon	33129176	33129362	.	+	.	gene_id "XLOC_007115"; transcript_id "TCONS_00012662"; exon_number "7"; gene_name "ENSCGRG00001014105.1"; oId "ENSCGRT00001017043.1"; nearest_ref "ENSCGRT00001017043.1"; class_code "="; tss_id "TSS9351"; p_id "P6104";
LT883667v1	Cufflinks	exon	33129487	33129602	.	+	.	gene_id "XLOC_007115"; transcript_id "TCONS_00012662"; exon_number "8"; gene_name "ENSCGRG00001014105.1"; oId "ENSCGRT00001017043.1"; nearest_ref "ENSCGRT00001017043.1"; class_code "="; tss_id "TSS9351"; p_id "P6104";
LT883667v1	Cufflinks	exon	33129832	33129964	.	+	.	gene_id "XLOC_007115"; transcript_id "TCONS_00012662"; exon_number "9"; gene_name "ENSCGRG00001014105.1"; oId "ENSCGRT00001017043.1"; nearest_ref "ENSCGRT00001017043.1"; class_code "="; tss_id "TSS9351"; p_id "P6104";
LT883667v1	Cufflinks	exon	33130304	33130486	.	+	.	gene_id "XLOC_007115"; transcript_id "TCONS_00012662"; exon_number "10"; gene_name "ENSCGRG00001014105.1"; oId "ENSCGRT00001017043.1"; nearest_ref "ENSCGRT00001017043.1"; class_code "="; tss_id "TSS9351"; p_id "P6104";
LT883667v1	Cufflinks	exon	33130750	33130788	.	+	.	gene_id "XLOC_007115"; transcript_id "TCONS_00012662"; exon_number "11"; gene_name "ENSCGRG00001014105.1"; oId "ENSCGRT00001017043.1"; nearest_ref "ENSCGRT00001017043.1"; class_code "="; tss_id "TSS9351"; p_id "P6104";
LT883667v1	Cufflinks	exon	33130975	33131142	.	+	.	gene_id "XLOC_007115"; transcript_id "TCONS_00012662"; exon_number "12"; gene_name "ENSCGRG00001014105.1"; oId "ENSCGRT00001017043.1"; nearest_ref "ENSCGRT00001017043.1"; class_code "="; tss_id "TSS9351"; p_id "P6104";
LT883667v1	Cufflinks	exon	33131361	33131426	.	+	.	gene_id "XLOC_007115"; transcript_id "TCONS_00012662"; exon_number "13"; gene_name "ENSCGRG00001014105.1"; oId "ENSCGRT00001017043.1"; nearest_ref "ENSCGRT00001017043.1"; class_code "="; tss_id "TSS9351"; p_id "P6104";
LT883667v1	Cufflinks	exon	33132017	33132142	.	+	.	gene_id "XLOC_007115"; transcript_id "TCONS_00012662"; exon_number "14"; gene_name "ENSCGRG00001014105.1"; oId "ENSCGRT00001017043.1"; nearest_ref "ENSCGRT00001017043.1"; class_code "="; tss_id "TSS9351"; p_id "P6104";
LT883667v1	Cufflinks	exon	33132411	33132469	.	+	.	gene_id "XLOC_007115"; transcript_id "TCONS_00012662"; exon_number "15"; gene_name "ENSCGRG00001014105.1"; oId "ENSCGRT00001017043.1"; nearest_ref "ENSCGRT00001017043.1"; class_code "="; tss_id "TSS9351"; p_id "P6104";
LT883667v1	Cufflinks	exon	33133242	33133365	.	+	.	gene_id "XLOC_007115"; transcript_id "TCONS_00012662"; exon_number "16"; gene_name "ENSCGRG00001014105.1"; oId "ENSCGRT00001017043.1"; nearest_ref "ENSCGRT00001017043.1"; class_code "="; tss_id "TSS9351"; p_id "P6104";
LT883667v1	Cufflinks	exon	33133467	33133585	.	+	.	gene_id "XLOC_007115"; transcript_id "TCONS_00012662"; exon_number "17"; gene_name "ENSCGRG00001014105.1"; oId "ENSCGRT00001017043.1"; nearest_ref "ENSCGRT00001017043.1"; class_code "="; tss_id "TSS9351"; p_id "P6104";
LT883667v1	Cufflinks	exon	33135238	33135373	.	+	.	gene_id "XLOC_007115"; transcript_id "TCONS_00012662"; exon_number "18"; gene_name "ENSCGRG00001014105.1"; oId "ENSCGRT00001017043.1"; nearest_ref "ENSCGRT00001017043.1"; class_code "="; tss_id "TSS9351"; p_id "P6104";
LT883667v1	Cufflinks	exon	33135775	33135971	.	+	.	gene_id "XLOC_007115"; transcript_id "TCONS_00012662"; exon_number "19"; gene_name "ENSCGRG00001014105.1"; oId "ENSCGRT00001017043.1"; nearest_ref "ENSCGRT00001017043.1"; class_code "="; tss_id "TSS9351"; p_id "P6104";
LT883667v1	Cufflinks	exon	33136141	33136231	.	+	.	gene_id "XLOC_007115"; transcript_id "TCONS_00012662"; exon_number "20"; gene_name "ENSCGRG00001014105.1"; oId "ENSCGRT00001017043.1"; nearest_ref "ENSCGRT00001017043.1"; class_code "="; tss_id "TSS9351"; p_id "P6104";
LT883667v1	Cufflinks	exon	33136556	33136712	.	+	.	gene_id "XLOC_007115"; transcript_id "TCONS_00012662"; exon_number "21"; gene_name "ENSCGRG00001014105.1"; oId "ENSCGRT00001017043.1"; nearest_ref "ENSCGRT00001017043.1"; class_code "="; tss_id "TSS9351"; p_id "P6104";
LT883667v1	Cufflinks	exon	33137535	33137704	.	+	.	gene_id "XLOC_007115"; transcript_id "TCONS_00012662"; exon_number "22"; gene_name "ENSCGRG00001014105.1"; oId "ENSCGRT00001017043.1"; nearest_ref "ENSCGRT00001017043.1"; class_code "="; tss_id "TSS9351"; p_id "P6104";
LT883667v1	Cufflinks	exon	33138264	33138419	.	+	.	gene_id "XLOC_007115"; transcript_id "TCONS_00012662"; exon_number "23"; gene_name "ENSCGRG00001014105.1"; oId "ENSCGRT00001017043.1"; nearest_ref "ENSCGRT00001017043.1"; class_code "="; tss_id "TSS9351"; p_id "P6104";
LT883667v1	Cufflinks	exon	33138934	33139076	.	+	.	gene_id "XLOC_007115"; transcript_id "TCONS_00012662"; exon_number "24"; gene_name "ENSCGRG00001014105.1"; oId "ENSCGRT00001017043.1"; nearest_ref "ENSCGRT00001017043.1"; class_code "="; tss_id "TSS9351"; p_id "P6104";
LT883667v1	Cufflinks	exon	33139245	33139393	.	+	.	gene_id "XLOC_007115"; transcript_id "TCONS_00012662"; exon_number "25"; gene_name "ENSCGRG00001014105.1"; oId "ENSCGRT00001017043.1"; nearest_ref "ENSCGRT00001017043.1"; class_code "="; tss_id "TSS9351"; p_id "P6104";
LT883667v1	Cufflinks	exon	33139494	33139591	.	+	.	gene_id "XLOC_007115"; transcript_id "TCONS_00012662"; exon_number "26"; gene_name "ENSCGRG00001014105.1"; oId "ENSCGRT00001017043.1"; nearest_ref "ENSCGRT00001017043.1"; class_code "="; tss_id "TSS9351"; p_id "P6104";
LT883667v1	Cufflinks	exon	33139687	33139834	.	+	.	gene_id "XLOC_007115"; transcript_id "TCONS_00012662"; exon_number "27"; gene_name "ENSCGRG00001014105.1"; oId "ENSCGRT00001017043.1"; nearest_ref "ENSCGRT00001017043.1"; class_code "="; tss_id "TSS9351"; p_id "P6104";
LT883667v1	Cufflinks	exon	33140035	33140123	.	+	.	gene_id "XLOC_007115"; transcript_id "TCONS_00012662"; exon_number "28"; gene_name "ENSCGRG00001014105.1"; oId "ENSCGRT00001017043.1"; nearest_ref "ENSCGRT00001017043.1"; class_code "="; tss_id "TSS9351"; p_id "P6104";
LT883667v1	Cufflinks	exon	33140351	33140580	.	-	.	gene_id "XLOC_008015"; transcript_id "TCONS_00014293"; exon_number "1"; gene_name "ENSCGRG00001016944.1"; oId "ENSCGRT00001020933.1"; nearest_ref "ENSCGRT00001020933.1"; class_code "="; tss_id "TSS10554"; p_id "P7042";
LT883667v1	Cufflinks	exon	33140946	33141071	.	-	.	gene_id "XLOC_008015"; transcript_id "TCONS_00014293"; exon_number "2"; gene_name "ENSCGRG00001016944.1"; oId "ENSCGRT00001020933.1"; nearest_ref "ENSCGRT00001020933.1"; class_code "="; tss_id "TSS10554"; p_id "P7042";
LT883667v1	Cufflinks	exon	33141240	33141374	.	-	.	gene_id "XLOC_008015"; transcript_id "TCONS_00014293"; exon_number "3"; gene_name "ENSCGRG00001016944.1"; oId "ENSCGRT00001020933.1"; nearest_ref "ENSCGRT00001020933.1"; class_code "="; tss_id "TSS10554"; p_id "P7042";
LT883667v1	Cufflinks	exon	33142886	33143009	.	-	.	gene_id "XLOC_008015"; transcript_id "TCONS_00014293"; exon_number "4"; gene_name "ENSCGRG00001016944.1"; oId "ENSCGRT00001020933.1"; nearest_ref "ENSCGRT00001020933.1"; class_code "="; tss_id "TSS10554"; p_id "P7042";
LT883667v1	Cufflinks	exon	33143161	33143246	.	-	.	gene_id "XLOC_008015"; transcript_id "TCONS_00014293"; exon_number "5"; gene_name "ENSCGRG00001016944.1"; oId "ENSCGRT00001020933.1"; nearest_ref "ENSCGRT00001020933.1"; class_code "="; tss_id "TSS10554"; p_id "P7042";
LT883667v1	Cufflinks	exon	33143394	33143615	.	-	.	gene_id "XLOC_008015"; transcript_id "TCONS_00014293"; exon_number "6"; gene_name "ENSCGRG00001016944.1"; oId "ENSCGRT00001020933.1"; nearest_ref "ENSCGRT00001020933.1"; class_code "="; tss_id "TSS10554"; p_id "P7042";
LT883667v1	Cufflinks	exon	33144119	33144214	.	-	.	gene_id "XLOC_008015"; transcript_id "TCONS_00014293"; exon_number "7"; gene_name "ENSCGRG00001016944.1"; oId "ENSCGRT00001020933.1"; nearest_ref "ENSCGRT00001020933.1"; class_code "="; tss_id "TSS10554"; p_id "P7042";
LT883667v1	Cufflinks	exon	33144427	33144625	.	-	.	gene_id "XLOC_008015"; transcript_id "TCONS_00014293"; exon_number "8"; gene_name "ENSCGRG00001016944.1"; oId "ENSCGRT00001020933.1"; nearest_ref "ENSCGRT00001020933.1"; class_code "="; tss_id "TSS10554"; p_id "P7042";
LT883667v1	Cufflinks	exon	33145213	33145414	.	-	.	gene_id "XLOC_008015"; transcript_id "TCONS_00014293"; exon_number "9"; gene_name "ENSCGRG00001016944.1"; oId "ENSCGRT00001020933.1"; nearest_ref "ENSCGRT00001020933.1"; class_code "="; tss_id "TSS10554"; p_id "P7042";
LT883667v1	Cufflinks	exon	33146367	33146460	.	-	.	gene_id "XLOC_008015"; transcript_id "TCONS_00014293"; exon_number "10"; gene_name "ENSCGRG00001016944.1"; oId "ENSCGRT00001020933.1"; nearest_ref "ENSCGRT00001020933.1"; class_code "="; tss_id "TSS10554"; p_id "P7042";
LT883667v1	Cufflinks	exon	33147414	33147456	.	-	.	gene_id "XLOC_008015"; transcript_id "TCONS_00014293"; exon_number "11"; gene_name "ENSCGRG00001016944.1"; oId "ENSCGRT00001020933.1"; nearest_ref "ENSCGRT00001020933.1"; class_code "="; tss_id "TSS10554"; p_id "P7042";
LT883667v1	Cufflinks	exon	33153707	33153853	.	+	.	gene_id "XLOC_007116"; transcript_id "TCONS_00012664"; exon_number "1"; gene_name "ENSCGRG00001018749.1"; oId "ENSCGRT00001023579.1"; nearest_ref "ENSCGRT00001023579.1"; class_code "="; tss_id "TSS9352"; p_id "P6107";
LT883667v1	Cufflinks	exon	33153707	33153853	.	+	.	gene_id "XLOC_007116"; transcript_id "TCONS_00012663"; exon_number "1"; gene_name "ENSCGRG00001018749.1"; oId "ENSCGRT00001023574.1"; nearest_ref "ENSCGRT00001023574.1"; class_code "="; tss_id "TSS9352"; p_id "P6105";
LT883667v1	Cufflinks	exon	33153707	33153853	.	+	.	gene_id "XLOC_007116"; transcript_id "TCONS_00012665"; exon_number "1"; gene_name "ENSCGRG00001018749.1"; oId "ENSCGRT00001023558.1"; nearest_ref "ENSCGRT00001023558.1"; class_code "="; tss_id "TSS9352"; p_id "P6106";
LT883667v1	Cufflinks	exon	33154234	33154429	.	+	.	gene_id "XLOC_007116"; transcript_id "TCONS_00012664"; exon_number "2"; gene_name "ENSCGRG00001018749.1"; oId "ENSCGRT00001023579.1"; nearest_ref "ENSCGRT00001023579.1"; class_code "="; tss_id "TSS9352"; p_id "P6107";
LT883667v1	Cufflinks	exon	33154234	33154429	.	+	.	gene_id "XLOC_007116"; transcript_id "TCONS_00012663"; exon_number "2"; gene_name "ENSCGRG00001018749.1"; oId "ENSCGRT00001023574.1"; nearest_ref "ENSCGRT00001023574.1"; class_code "="; tss_id "TSS9352"; p_id "P6105";
LT883667v1	Cufflinks	exon	33154234	33154429	.	+	.	gene_id "XLOC_007116"; transcript_id "TCONS_00012665"; exon_number "2"; gene_name "ENSCGRG00001018749.1"; oId "ENSCGRT00001023558.1"; nearest_ref "ENSCGRT00001023558.1"; class_code "="; tss_id "TSS9352"; p_id "P6106";
LT883667v1	Cufflinks	exon	33154828	33154918	.	+	.	gene_id "XLOC_007116"; transcript_id "TCONS_00012664"; exon_number "3"; gene_name "ENSCGRG00001018749.1"; oId "ENSCGRT00001023579.1"; nearest_ref "ENSCGRT00001023579.1"; class_code "="; tss_id "TSS9352"; p_id "P6107";
LT883667v1	Cufflinks	exon	33154828	33154918	.	+	.	gene_id "XLOC_007116"; transcript_id "TCONS_00012663"; exon_number "3"; gene_name "ENSCGRG00001018749.1"; oId "ENSCGRT00001023574.1"; nearest_ref "ENSCGRT00001023574.1"; class_code "="; tss_id "TSS9352"; p_id "P6105";
LT883667v1	Cufflinks	exon	33154828	33154918	.	+	.	gene_id "XLOC_007116"; transcript_id "TCONS_00012665"; exon_number "3"; gene_name "ENSCGRG00001018749.1"; oId "ENSCGRT00001023558.1"; nearest_ref "ENSCGRT00001023558.1"; class_code "="; tss_id "TSS9352"; p_id "P6106";
LT883667v1	Cufflinks	exon	33155123	33155208	.	+	.	gene_id "XLOC_007116"; transcript_id "TCONS_00012664"; exon_number "4"; gene_name "ENSCGRG00001018749.1"; oId "ENSCGRT00001023579.1"; nearest_ref "ENSCGRT00001023579.1"; class_code "="; tss_id "TSS9352"; p_id "P6107";
LT883667v1	Cufflinks	exon	33155123	33155208	.	+	.	gene_id "XLOC_007116"; transcript_id "TCONS_00012663"; exon_number "4"; gene_name "ENSCGRG00001018749.1"; oId "ENSCGRT00001023574.1"; nearest_ref "ENSCGRT00001023574.1"; class_code "="; tss_id "TSS9352"; p_id "P6105";
LT883667v1	Cufflinks	exon	33155123	33155208	.	+	.	gene_id "XLOC_007116"; transcript_id "TCONS_00012665"; exon_number "4"; gene_name "ENSCGRG00001018749.1"; oId "ENSCGRT00001023558.1"; nearest_ref "ENSCGRT00001023558.1"; class_code "="; tss_id "TSS9352"; p_id "P6106";
LT883667v1	Cufflinks	exon	33155533	33155687	.	+	.	gene_id "XLOC_007116"; transcript_id "TCONS_00012664"; exon_number "5"; gene_name "ENSCGRG00001018749.1"; oId "ENSCGRT00001023579.1"; nearest_ref "ENSCGRT00001023579.1"; class_code "="; tss_id "TSS9352"; p_id "P6107";
LT883667v1	Cufflinks	exon	33155533	33155687	.	+	.	gene_id "XLOC_007116"; transcript_id "TCONS_00012663"; exon_number "5"; gene_name "ENSCGRG00001018749.1"; oId "ENSCGRT00001023574.1"; nearest_ref "ENSCGRT00001023574.1"; class_code "="; tss_id "TSS9352"; p_id "P6105";
LT883667v1	Cufflinks	exon	33155533	33155687	.	+	.	gene_id "XLOC_007116"; transcript_id "TCONS_00012665"; exon_number "5"; gene_name "ENSCGRG00001018749.1"; oId "ENSCGRT00001023558.1"; nearest_ref "ENSCGRT00001023558.1"; class_code "="; tss_id "TSS9352"; p_id "P6106";
LT883667v1	Cufflinks	exon	33155821	33155922	.	+	.	gene_id "XLOC_007116"; transcript_id "TCONS_00012664"; exon_number "6"; gene_name "ENSCGRG00001018749.1"; oId "ENSCGRT00001023579.1"; nearest_ref "ENSCGRT00001023579.1"; class_code "="; tss_id "TSS9352"; p_id "P6107";
LT883667v1	Cufflinks	exon	33155821	33155922	.	+	.	gene_id "XLOC_007116"; transcript_id "TCONS_00012663"; exon_number "6"; gene_name "ENSCGRG00001018749.1"; oId "ENSCGRT00001023574.1"; nearest_ref "ENSCGRT00001023574.1"; class_code "="; tss_id "TSS9352"; p_id "P6105";
LT883667v1	Cufflinks	exon	33155821	33155922	.	+	.	gene_id "XLOC_007116"; transcript_id "TCONS_00012665"; exon_number "6"; gene_name "ENSCGRG00001018749.1"; oId "ENSCGRT00001023558.1"; nearest_ref "ENSCGRT00001023558.1"; class_code "="; tss_id "TSS9352"; p_id "P6106";
LT883667v1	Cufflinks	exon	33156857	33157018	.	+	.	gene_id "XLOC_007116"; transcript_id "TCONS_00012664"; exon_number "7"; gene_name "ENSCGRG00001018749.1"; oId "ENSCGRT00001023579.1"; nearest_ref "ENSCGRT00001023579.1"; class_code "="; tss_id "TSS9352"; p_id "P6107";
LT883667v1	Cufflinks	exon	33156857	33157018	.	+	.	gene_id "XLOC_007116"; transcript_id "TCONS_00012663"; exon_number "7"; gene_name "ENSCGRG00001018749.1"; oId "ENSCGRT00001023574.1"; nearest_ref "ENSCGRT00001023574.1"; class_code "="; tss_id "TSS9352"; p_id "P6105";
LT883667v1	Cufflinks	exon	33156857	33157018	.	+	.	gene_id "XLOC_007116"; transcript_id "TCONS_00012665"; exon_number "7"; gene_name "ENSCGRG00001018749.1"; oId "ENSCGRT00001023558.1"; nearest_ref "ENSCGRT00001023558.1"; class_code "="; tss_id "TSS9352"; p_id "P6106";
LT883667v1	Cufflinks	exon	33157115	33157236	.	+	.	gene_id "XLOC_007116"; transcript_id "TCONS_00012664"; exon_number "8"; gene_name "ENSCGRG00001018749.1"; oId "ENSCGRT00001023579.1"; nearest_ref "ENSCGRT00001023579.1"; class_code "="; tss_id "TSS9352"; p_id "P6107";
LT883667v1	Cufflinks	exon	33157115	33157236	.	+	.	gene_id "XLOC_007116"; transcript_id "TCONS_00012663"; exon_number "8"; gene_name "ENSCGRG00001018749.1"; oId "ENSCGRT00001023574.1"; nearest_ref "ENSCGRT00001023574.1"; class_code "="; tss_id "TSS9352"; p_id "P6105";
LT883667v1	Cufflinks	exon	33157115	33157236	.	+	.	gene_id "XLOC_007116"; transcript_id "TCONS_00012665"; exon_number "8"; gene_name "ENSCGRG00001018749.1"; oId "ENSCGRT00001023558.1"; nearest_ref "ENSCGRT00001023558.1"; class_code "="; tss_id "TSS9352"; p_id "P6106";
LT883667v1	Cufflinks	exon	33161154	33161255	.	+	.	gene_id "XLOC_007116"; transcript_id "TCONS_00012664"; exon_number "9"; gene_name "ENSCGRG00001018749.1"; oId "ENSCGRT00001023579.1"; nearest_ref "ENSCGRT00001023579.1"; class_code "="; tss_id "TSS9352"; p_id "P6107";
LT883667v1	Cufflinks	exon	33161154	33161255	.	+	.	gene_id "XLOC_007116"; transcript_id "TCONS_00012663"; exon_number "9"; gene_name "ENSCGRG00001018749.1"; oId "ENSCGRT00001023574.1"; nearest_ref "ENSCGRT00001023574.1"; class_code "="; tss_id "TSS9352"; p_id "P6105";
LT883667v1	Cufflinks	exon	33161154	33161255	.	+	.	gene_id "XLOC_007116"; transcript_id "TCONS_00012665"; exon_number "9"; gene_name "ENSCGRG00001018749.1"; oId "ENSCGRT00001023558.1"; nearest_ref "ENSCGRT00001023558.1"; class_code "="; tss_id "TSS9352"; p_id "P6106";
LT883667v1	Cufflinks	exon	33161489	33161575	.	+	.	gene_id "XLOC_007116"; transcript_id "TCONS_00012664"; exon_number "10"; gene_name "ENSCGRG00001018749.1"; oId "ENSCGRT00001023579.1"; nearest_ref "ENSCGRT00001023579.1"; class_code "="; tss_id "TSS9352"; p_id "P6107";
LT883667v1	Cufflinks	exon	33161489	33161575	.	+	.	gene_id "XLOC_007116"; transcript_id "TCONS_00012663"; exon_number "10"; gene_name "ENSCGRG00001018749.1"; oId "ENSCGRT00001023574.1"; nearest_ref "ENSCGRT00001023574.1"; class_code "="; tss_id "TSS9352"; p_id "P6105";
LT883667v1	Cufflinks	exon	33161489	33161575	.	+	.	gene_id "XLOC_007116"; transcript_id "TCONS_00012665"; exon_number "10"; gene_name "ENSCGRG00001018749.1"; oId "ENSCGRT00001023558.1"; nearest_ref "ENSCGRT00001023558.1"; class_code "="; tss_id "TSS9352"; p_id "P6106";
LT883667v1	Cufflinks	exon	33161683	33161758	.	+	.	gene_id "XLOC_007116"; transcript_id "TCONS_00012664"; exon_number "11"; gene_name "ENSCGRG00001018749.1"; oId "ENSCGRT00001023579.1"; nearest_ref "ENSCGRT00001023579.1"; class_code "="; tss_id "TSS9352"; p_id "P6107";
LT883667v1	Cufflinks	exon	33161683	33161758	.	+	.	gene_id "XLOC_007116"; transcript_id "TCONS_00012663"; exon_number "11"; gene_name "ENSCGRG00001018749.1"; oId "ENSCGRT00001023574.1"; nearest_ref "ENSCGRT00001023574.1"; class_code "="; tss_id "TSS9352"; p_id "P6105";
LT883667v1	Cufflinks	exon	33161683	33161758	.	+	.	gene_id "XLOC_007116"; transcript_id "TCONS_00012665"; exon_number "11"; gene_name "ENSCGRG00001018749.1"; oId "ENSCGRT00001023558.1"; nearest_ref "ENSCGRT00001023558.1"; class_code "="; tss_id "TSS9352"; p_id "P6106";
LT883667v1	Cufflinks	exon	33161887	33161996	.	+	.	gene_id "XLOC_007116"; transcript_id "TCONS_00012664"; exon_number "12"; gene_name "ENSCGRG00001018749.1"; oId "ENSCGRT00001023579.1"; nearest_ref "ENSCGRT00001023579.1"; class_code "="; tss_id "TSS9352"; p_id "P6107";
LT883667v1	Cufflinks	exon	33161887	33161996	.	+	.	gene_id "XLOC_007116"; transcript_id "TCONS_00012663"; exon_number "12"; gene_name "ENSCGRG00001018749.1"; oId "ENSCGRT00001023574.1"; nearest_ref "ENSCGRT00001023574.1"; class_code "="; tss_id "TSS9352"; p_id "P6105";
LT883667v1	Cufflinks	exon	33161887	33161996	.	+	.	gene_id "XLOC_007116"; transcript_id "TCONS_00012665"; exon_number "12"; gene_name "ENSCGRG00001018749.1"; oId "ENSCGRT00001023558.1"; nearest_ref "ENSCGRT00001023558.1"; class_code "="; tss_id "TSS9352"; p_id "P6106";
LT883667v1	Cufflinks	exon	33162072	33162154	.	+	.	gene_id "XLOC_007116"; transcript_id "TCONS_00012664"; exon_number "13"; gene_name "ENSCGRG00001018749.1"; oId "ENSCGRT00001023579.1"; nearest_ref "ENSCGRT00001023579.1"; class_code "="; tss_id "TSS9352"; p_id "P6107";
LT883667v1	Cufflinks	exon	33162072	33162154	.	+	.	gene_id "XLOC_007116"; transcript_id "TCONS_00012663"; exon_number "13"; gene_name "ENSCGRG00001018749.1"; oId "ENSCGRT00001023574.1"; nearest_ref "ENSCGRT00001023574.1"; class_code "="; tss_id "TSS9352"; p_id "P6105";
LT883667v1	Cufflinks	exon	33162072	33162154	.	+	.	gene_id "XLOC_007116"; transcript_id "TCONS_00012665"; exon_number "13"; gene_name "ENSCGRG00001018749.1"; oId "ENSCGRT00001023558.1"; nearest_ref "ENSCGRT00001023558.1"; class_code "="; tss_id "TSS9352"; p_id "P6106";
LT883667v1	Cufflinks	exon	33162639	33162770	.	+	.	gene_id "XLOC_007116"; transcript_id "TCONS_00012664"; exon_number "14"; gene_name "ENSCGRG00001018749.1"; oId "ENSCGRT00001023579.1"; nearest_ref "ENSCGRT00001023579.1"; class_code "="; tss_id "TSS9352"; p_id "P6107";
LT883667v1	Cufflinks	exon	33162639	33162770	.	+	.	gene_id "XLOC_007116"; transcript_id "TCONS_00012663"; exon_number "14"; gene_name "ENSCGRG00001018749.1"; oId "ENSCGRT00001023574.1"; nearest_ref "ENSCGRT00001023574.1"; class_code "="; tss_id "TSS9352"; p_id "P6105";
LT883667v1	Cufflinks	exon	33162639	33162770	.	+	.	gene_id "XLOC_007116"; transcript_id "TCONS_00012665"; exon_number "14"; gene_name "ENSCGRG00001018749.1"; oId "ENSCGRT00001023558.1"; nearest_ref "ENSCGRT00001023558.1"; class_code "="; tss_id "TSS9352"; p_id "P6106";
LT883667v1	Cufflinks	exon	33162940	33163061	.	+	.	gene_id "XLOC_007116"; transcript_id "TCONS_00012664"; exon_number "15"; gene_name "ENSCGRG00001018749.1"; oId "ENSCGRT00001023579.1"; nearest_ref "ENSCGRT00001023579.1"; class_code "="; tss_id "TSS9352"; p_id "P6107";
LT883667v1	Cufflinks	exon	33162940	33163061	.	+	.	gene_id "XLOC_007116"; transcript_id "TCONS_00012663"; exon_number "15"; gene_name "ENSCGRG00001018749.1"; oId "ENSCGRT00001023574.1"; nearest_ref "ENSCGRT00001023574.1"; class_code "="; tss_id "TSS9352"; p_id "P6105";
LT883667v1	Cufflinks	exon	33162940	33163061	.	+	.	gene_id "XLOC_007116"; transcript_id "TCONS_00012665"; exon_number "15"; gene_name "ENSCGRG00001018749.1"; oId "ENSCGRT00001023558.1"; nearest_ref "ENSCGRT00001023558.1"; class_code "="; tss_id "TSS9352"; p_id "P6106";
LT883667v1	Cufflinks	exon	33163299	33163481	.	+	.	gene_id "XLOC_007116"; transcript_id "TCONS_00012664"; exon_number "16"; gene_name "ENSCGRG00001018749.1"; oId "ENSCGRT00001023579.1"; nearest_ref "ENSCGRT00001023579.1"; class_code "="; tss_id "TSS9352"; p_id "P6107";
LT883667v1	Cufflinks	exon	33163299	33163481	.	+	.	gene_id "XLOC_007116"; transcript_id "TCONS_00012663"; exon_number "16"; gene_name "ENSCGRG00001018749.1"; oId "ENSCGRT00001023574.1"; nearest_ref "ENSCGRT00001023574.1"; class_code "="; tss_id "TSS9352"; p_id "P6105";
LT883667v1	Cufflinks	exon	33163299	33163481	.	+	.	gene_id "XLOC_007116"; transcript_id "TCONS_00012665"; exon_number "16"; gene_name "ENSCGRG00001018749.1"; oId "ENSCGRT00001023558.1"; nearest_ref "ENSCGRT00001023558.1"; class_code "="; tss_id "TSS9352"; p_id "P6106";
LT883667v1	Cufflinks	exon	33164641	33164650	.	-	.	gene_id "XLOC_008012"; transcript_id "TCONS_00014291"; exon_number "4"; gene_name "ENSCGRG00001008721.1"; oId "CUFF.6602.3"; nearest_ref "ENSCGRT00001010138.1"; class_code "j"; tss_id "TSS10548";
LT883667v1	Cufflinks	exon	33166162	33166303	.	+	.	gene_id "XLOC_007116"; transcript_id "TCONS_00012664"; exon_number "17"; gene_name "ENSCGRG00001018749.1"; oId "ENSCGRT00001023579.1"; nearest_ref "ENSCGRT00001023579.1"; class_code "="; tss_id "TSS9352"; p_id "P6107";
LT883667v1	Cufflinks	exon	33166162	33166303	.	+	.	gene_id "XLOC_007116"; transcript_id "TCONS_00012663"; exon_number "17"; gene_name "ENSCGRG00001018749.1"; oId "ENSCGRT00001023574.1"; nearest_ref "ENSCGRT00001023574.1"; class_code "="; tss_id "TSS9352"; p_id "P6105";
LT883667v1	Cufflinks	exon	33166162	33166303	.	+	.	gene_id "XLOC_007116"; transcript_id "TCONS_00012665"; exon_number "17"; gene_name "ENSCGRG00001018749.1"; oId "ENSCGRT00001023558.1"; nearest_ref "ENSCGRT00001023558.1"; class_code "="; tss_id "TSS9352"; p_id "P6106";
LT883667v1	Cufflinks	exon	33166455	33166678	.	+	.	gene_id "XLOC_007116"; transcript_id "TCONS_00012664"; exon_number "18"; gene_name "ENSCGRG00001018749.1"; oId "ENSCGRT00001023579.1"; nearest_ref "ENSCGRT00001023579.1"; class_code "="; tss_id "TSS9352"; p_id "P6107";
LT883667v1	Cufflinks	exon	33166455	33166678	.	+	.	gene_id "XLOC_007116"; transcript_id "TCONS_00012663"; exon_number "18"; gene_name "ENSCGRG00001018749.1"; oId "ENSCGRT00001023574.1"; nearest_ref "ENSCGRT00001023574.1"; class_code "="; tss_id "TSS9352"; p_id "P6105";
LT883667v1	Cufflinks	exon	33166455	33166678	.	+	.	gene_id "XLOC_007116"; transcript_id "TCONS_00012665"; exon_number "18"; gene_name "ENSCGRG00001018749.1"; oId "ENSCGRT00001023558.1"; nearest_ref "ENSCGRT00001023558.1"; class_code "="; tss_id "TSS9352"; p_id "P6106";
LT883667v1	Cufflinks	exon	33166921	33167048	.	+	.	gene_id "XLOC_007116"; transcript_id "TCONS_00012664"; exon_number "19"; gene_name "ENSCGRG00001018749.1"; oId "ENSCGRT00001023579.1"; nearest_ref "ENSCGRT00001023579.1"; class_code "="; tss_id "TSS9352"; p_id "P6107";
LT883667v1	Cufflinks	exon	33166921	33167048	.	+	.	gene_id "XLOC_007116"; transcript_id "TCONS_00012663"; exon_number "19"; gene_name "ENSCGRG00001018749.1"; oId "ENSCGRT00001023574.1"; nearest_ref "ENSCGRT00001023574.1"; class_code "="; tss_id "TSS9352"; p_id "P6105";
LT883667v1	Cufflinks	exon	33166921	33167048	.	+	.	gene_id "XLOC_007116"; transcript_id "TCONS_00012665"; exon_number "19"; gene_name "ENSCGRG00001018749.1"; oId "ENSCGRT00001023558.1"; nearest_ref "ENSCGRT00001023558.1"; class_code "="; tss_id "TSS9352"; p_id "P6106";
LT883667v1	Cufflinks	exon	33167252	33167366	.	+	.	gene_id "XLOC_007116"; transcript_id "TCONS_00012664"; exon_number "20"; gene_name "ENSCGRG00001018749.1"; oId "ENSCGRT00001023579.1"; nearest_ref "ENSCGRT00001023579.1"; class_code "="; tss_id "TSS9352"; p_id "P6107";
LT883667v1	Cufflinks	exon	33167252	33167366	.	+	.	gene_id "XLOC_007116"; transcript_id "TCONS_00012663"; exon_number "20"; gene_name "ENSCGRG00001018749.1"; oId "ENSCGRT00001023574.1"; nearest_ref "ENSCGRT00001023574.1"; class_code "="; tss_id "TSS9352"; p_id "P6105";
LT883667v1	Cufflinks	exon	33167252	33167366	.	+	.	gene_id "XLOC_007116"; transcript_id "TCONS_00012665"; exon_number "20"; gene_name "ENSCGRG00001018749.1"; oId "ENSCGRT00001023558.1"; nearest_ref "ENSCGRT00001023558.1"; class_code "="; tss_id "TSS9352"; p_id "P6106";
LT883667v1	Cufflinks	exon	33167533	33167640	.	+	.	gene_id "XLOC_007116"; transcript_id "TCONS_00012664"; exon_number "21"; gene_name "ENSCGRG00001018749.1"; oId "ENSCGRT00001023579.1"; nearest_ref "ENSCGRT00001023579.1"; class_code "="; tss_id "TSS9352"; p_id "P6107";
LT883667v1	Cufflinks	exon	33167533	33167640	.	+	.	gene_id "XLOC_007116"; transcript_id "TCONS_00012663"; exon_number "21"; gene_name "ENSCGRG00001018749.1"; oId "ENSCGRT00001023574.1"; nearest_ref "ENSCGRT00001023574.1"; class_code "="; tss_id "TSS9352"; p_id "P6105";
LT883667v1	Cufflinks	exon	33167533	33167640	.	+	.	gene_id "XLOC_007116"; transcript_id "TCONS_00012665"; exon_number "21"; gene_name "ENSCGRG00001018749.1"; oId "ENSCGRT00001023558.1"; nearest_ref "ENSCGRT00001023558.1"; class_code "="; tss_id "TSS9352"; p_id "P6106";
LT883667v1	Cufflinks	exon	33168790	33168903	.	+	.	gene_id "XLOC_007116"; transcript_id "TCONS_00012664"; exon_number "22"; gene_name "ENSCGRG00001018749.1"; oId "ENSCGRT00001023579.1"; nearest_ref "ENSCGRT00001023579.1"; class_code "="; tss_id "TSS9352"; p_id "P6107";
LT883667v1	Cufflinks	exon	33168790	33168903	.	+	.	gene_id "XLOC_007116"; transcript_id "TCONS_00012663"; exon_number "22"; gene_name "ENSCGRG00001018749.1"; oId "ENSCGRT00001023574.1"; nearest_ref "ENSCGRT00001023574.1"; class_code "="; tss_id "TSS9352"; p_id "P6105";
LT883667v1	Cufflinks	exon	33168790	33168903	.	+	.	gene_id "XLOC_007116"; transcript_id "TCONS_00012665"; exon_number "22"; gene_name "ENSCGRG00001018749.1"; oId "ENSCGRT00001023558.1"; nearest_ref "ENSCGRT00001023558.1"; class_code "="; tss_id "TSS9352"; p_id "P6106";
LT883667v1	Cufflinks	exon	33169063	33169227	.	+	.	gene_id "XLOC_007116"; transcript_id "TCONS_00012664"; exon_number "23"; gene_name "ENSCGRG00001018749.1"; oId "ENSCGRT00001023579.1"; nearest_ref "ENSCGRT00001023579.1"; class_code "="; tss_id "TSS9352"; p_id "P6107";
LT883667v1	Cufflinks	exon	33169063	33169227	.	+	.	gene_id "XLOC_007116"; transcript_id "TCONS_00012663"; exon_number "23"; gene_name "ENSCGRG00001018749.1"; oId "ENSCGRT00001023574.1"; nearest_ref "ENSCGRT00001023574.1"; class_code "="; tss_id "TSS9352"; p_id "P6105";
LT883667v1	Cufflinks	exon	33169063	33169227	.	+	.	gene_id "XLOC_007116"; transcript_id "TCONS_00012665"; exon_number "23"; gene_name "ENSCGRG00001018749.1"; oId "ENSCGRT00001023558.1"; nearest_ref "ENSCGRT00001023558.1"; class_code "="; tss_id "TSS9352"; p_id "P6106";
LT883667v1	Cufflinks	exon	33171125	33171274	.	+	.	gene_id "XLOC_007116"; transcript_id "TCONS_00012665"; exon_number "24"; gene_name "ENSCGRG00001018749.1"; oId "ENSCGRT00001023558.1"; nearest_ref "ENSCGRT00001023558.1"; class_code "="; tss_id "TSS9352"; p_id "P6106";
LT883667v1	Cufflinks	exon	33171907	33171997	.	+	.	gene_id "XLOC_007116"; transcript_id "TCONS_00012664"; exon_number "24"; gene_name "ENSCGRG00001018749.1"; oId "ENSCGRT00001023579.1"; nearest_ref "ENSCGRT00001023579.1"; class_code "="; tss_id "TSS9352"; p_id "P6107";
LT883667v1	Cufflinks	exon	33171907	33171997	.	+	.	gene_id "XLOC_007116"; transcript_id "TCONS_00012663"; exon_number "24"; gene_name "ENSCGRG00001018749.1"; oId "ENSCGRT00001023574.1"; nearest_ref "ENSCGRT00001023574.1"; class_code "="; tss_id "TSS9352"; p_id "P6105";
LT883667v1	Cufflinks	exon	33171907	33171997	.	+	.	gene_id "XLOC_007116"; transcript_id "TCONS_00012665"; exon_number "25"; gene_name "ENSCGRG00001018749.1"; oId "ENSCGRT00001023558.1"; nearest_ref "ENSCGRT00001023558.1"; class_code "="; tss_id "TSS9352"; p_id "P6106";
LT883667v1	Cufflinks	exon	33174949	33175074	.	+	.	gene_id "XLOC_007116"; transcript_id "TCONS_00012664"; exon_number "25"; gene_name "ENSCGRG00001018749.1"; oId "ENSCGRT00001023579.1"; nearest_ref "ENSCGRT00001023579.1"; class_code "="; tss_id "TSS9352"; p_id "P6107";
LT883667v1	Cufflinks	exon	33174949	33175074	.	+	.	gene_id "XLOC_007116"; transcript_id "TCONS_00012663"; exon_number "25"; gene_name "ENSCGRG00001018749.1"; oId "ENSCGRT00001023574.1"; nearest_ref "ENSCGRT00001023574.1"; class_code "="; tss_id "TSS9352"; p_id "P6105";
LT883667v1	Cufflinks	exon	33174949	33175074	.	+	.	gene_id "XLOC_007116"; transcript_id "TCONS_00012665"; exon_number "26"; gene_name "ENSCGRG00001018749.1"; oId "ENSCGRT00001023558.1"; nearest_ref "ENSCGRT00001023558.1"; class_code "="; tss_id "TSS9352"; p_id "P6106";
LT883667v1	Cufflinks	exon	33175799	33175861	.	+	.	gene_id "XLOC_007116"; transcript_id "TCONS_00012663"; exon_number "26"; gene_name "ENSCGRG00001018749.1"; oId "ENSCGRT00001023574.1"; nearest_ref "ENSCGRT00001023574.1"; class_code "="; tss_id "TSS9352"; p_id "P6105";
LT883667v1	Cufflinks	exon	33175799	33175861	.	+	.	gene_id "XLOC_007116"; transcript_id "TCONS_00012665"; exon_number "27"; gene_name "ENSCGRG00001018749.1"; oId "ENSCGRT00001023558.1"; nearest_ref "ENSCGRT00001023558.1"; class_code "="; tss_id "TSS9352"; p_id "P6106";
LT883667v1	Cufflinks	exon	33181000	33181137	.	+	.	gene_id "XLOC_007116"; transcript_id "TCONS_00012664"; exon_number "26"; gene_name "ENSCGRG00001018749.1"; oId "ENSCGRT00001023579.1"; nearest_ref "ENSCGRT00001023579.1"; class_code "="; tss_id "TSS9352"; p_id "P6107";
LT883667v1	Cufflinks	exon	33181000	33181137	.	+	.	gene_id "XLOC_007116"; transcript_id "TCONS_00012663"; exon_number "27"; gene_name "ENSCGRG00001018749.1"; oId "ENSCGRT00001023574.1"; nearest_ref "ENSCGRT00001023574.1"; class_code "="; tss_id "TSS9352"; p_id "P6105";
LT883667v1	Cufflinks	exon	33181000	33181137	.	+	.	gene_id "XLOC_007116"; transcript_id "TCONS_00012665"; exon_number "28"; gene_name "ENSCGRG00001018749.1"; oId "ENSCGRT00001023558.1"; nearest_ref "ENSCGRT00001023558.1"; class_code "="; tss_id "TSS9352"; p_id "P6106";
LT883667v1	Cufflinks	exon	33187014	33187127	.	+	.	gene_id "XLOC_007116"; transcript_id "TCONS_00012664"; exon_number "27"; gene_name "ENSCGRG00001018749.1"; oId "ENSCGRT00001023579.1"; nearest_ref "ENSCGRT00001023579.1"; class_code "="; tss_id "TSS9352"; p_id "P6107";
LT883667v1	Cufflinks	exon	33187014	33187127	.	+	.	gene_id "XLOC_007116"; transcript_id "TCONS_00012663"; exon_number "28"; gene_name "ENSCGRG00001018749.1"; oId "ENSCGRT00001023574.1"; nearest_ref "ENSCGRT00001023574.1"; class_code "="; tss_id "TSS9352"; p_id "P6105";
LT883667v1	Cufflinks	exon	33187014	33187127	.	+	.	gene_id "XLOC_007116"; transcript_id "TCONS_00012665"; exon_number "29"; gene_name "ENSCGRG00001018749.1"; oId "ENSCGRT00001023558.1"; nearest_ref "ENSCGRT00001023558.1"; class_code "="; tss_id "TSS9352"; p_id "P6106";
LT883667v1	Cufflinks	exon	33188781	33189589	.	+	.	gene_id "XLOC_007116"; transcript_id "TCONS_00012664"; exon_number "28"; gene_name "ENSCGRG00001018749.1"; oId "ENSCGRT00001023579.1"; nearest_ref "ENSCGRT00001023579.1"; class_code "="; tss_id "TSS9352"; p_id "P6107";
LT883667v1	Cufflinks	exon	33188781	33189589	.	+	.	gene_id "XLOC_007116"; transcript_id "TCONS_00012663"; exon_number "29"; gene_name "ENSCGRG00001018749.1"; oId "ENSCGRT00001023574.1"; nearest_ref "ENSCGRT00001023574.1"; class_code "="; tss_id "TSS9352"; p_id "P6105";
LT883667v1	Cufflinks	exon	33188781	33189679	.	+	.	gene_id "XLOC_007116"; transcript_id "TCONS_00012665"; exon_number "30"; gene_name "ENSCGRG00001018749.1"; oId "ENSCGRT00001023558.1"; nearest_ref "ENSCGRT00001023558.1"; class_code "="; tss_id "TSS9352"; p_id "P6106";
LT883667v1	Cufflinks	exon	33193133	33193288	.	-	.	gene_id "XLOC_008016"; transcript_id "TCONS_00014294"; exon_number "1"; gene_name "ENSCGRG00001019560.1"; oId "ENSCGRT00001024634.1"; nearest_ref "ENSCGRT00001024634.1"; class_code "="; tss_id "TSS10555"; p_id "P7043";
LT883667v1	Cufflinks	exon	33193483	33193703	.	-	.	gene_id "XLOC_008016"; transcript_id "TCONS_00014294"; exon_number "2"; gene_name "ENSCGRG00001019560.1"; oId "ENSCGRT00001024634.1"; nearest_ref "ENSCGRT00001024634.1"; class_code "="; tss_id "TSS10555"; p_id "P7043";
LT883667v1	Cufflinks	exon	33193992	33197022	.	-	.	gene_id "XLOC_008016"; transcript_id "TCONS_00014294"; exon_number "3"; gene_name "ENSCGRG00001019560.1"; oId "ENSCGRT00001024634.1"; nearest_ref "ENSCGRT00001024634.1"; class_code "="; tss_id "TSS10555"; p_id "P7043";
LT883667v1	Cufflinks	exon	33197041	33202098	.	-	.	gene_id "XLOC_008016"; transcript_id "TCONS_00014294"; exon_number "4"; gene_name "ENSCGRG00001019560.1"; oId "ENSCGRT00001024634.1"; nearest_ref "ENSCGRT00001024634.1"; class_code "="; tss_id "TSS10555"; p_id "P7043";
LT883667v1	Cufflinks	exon	33202295	33202435	.	-	.	gene_id "XLOC_008016"; transcript_id "TCONS_00014294"; exon_number "5"; gene_name "ENSCGRG00001019560.1"; oId "ENSCGRT00001024634.1"; nearest_ref "ENSCGRT00001024634.1"; class_code "="; tss_id "TSS10555"; p_id "P7043";
LT883667v1	Cufflinks	exon	33202645	33202727	.	-	.	gene_id "XLOC_008016"; transcript_id "TCONS_00014294"; exon_number "6"; gene_name "ENSCGRG00001019560.1"; oId "ENSCGRT00001024634.1"; nearest_ref "ENSCGRT00001024634.1"; class_code "="; tss_id "TSS10555"; p_id "P7043";
LT883667v1	Cufflinks	exon	33210798	33210899	.	-	.	gene_id "XLOC_008016"; transcript_id "TCONS_00014294"; exon_number "7"; gene_name "ENSCGRG00001019560.1"; oId "ENSCGRT00001024634.1"; nearest_ref "ENSCGRT00001024634.1"; class_code "="; tss_id "TSS10555"; p_id "P7043";
LT883667v1	Cufflinks	exon	33211758	33211995	.	-	.	gene_id "XLOC_008016"; transcript_id "TCONS_00014294"; exon_number "8"; gene_name "ENSCGRG00001019560.1"; oId "ENSCGRT00001024634.1"; nearest_ref "ENSCGRT00001024634.1"; class_code "="; tss_id "TSS10555"; p_id "P7043";
LT883667v1	Cufflinks	exon	33216730	33216741	.	-	.	gene_id "XLOC_008012"; transcript_id "TCONS_00014292"; exon_number "2"; gene_name "ENSCGRG00001008721.1"; oId "CUFF.6602.5"; nearest_ref "ENSCGRT00001010138.1"; class_code "o"; tss_id "TSS10549";
LT883667v1	Cufflinks	exon	33234868	33234992	.	+	.	gene_id "XLOC_007117"; transcript_id "TCONS_00012666"; exon_number "1"; gene_name "ENSCGRG00001021181.1"; oId "ENSCGRT00001027003.1"; nearest_ref "ENSCGRT00001027003.1"; class_code "="; tss_id "TSS9353"; p_id "P6110";
LT883667v1	Cufflinks	exon	33235218	33235225	.	-	.	gene_id "XLOC_008014"; transcript_id "TCONS_00014286"; exon_number "3"; gene_name "ENSCGRG00001003946.1"; oId "CUFF.6601.3"; nearest_ref "ENSCGRT00001004700.1"; class_code "j"; tss_id "TSS10552";
LT883667v1	Cufflinks	exon	33235411	33235414	.	+	.	gene_id "XLOC_007117"; transcript_id "TCONS_00012668"; exon_number "1"; gene_name "ENSCGRG00001021181.1"; oId "ENSCGRT00001027035.1"; nearest_ref "ENSCGRT00001027035.1"; class_code "="; tss_id "TSS9354"; p_id "P6108";
LT883667v1	Cufflinks	exon	33235411	33235414	.	+	.	gene_id "XLOC_007117"; transcript_id "TCONS_00012667"; exon_number "1"; gene_name "ENSCGRG00001021181.1"; oId "ENSCGRT00001027032.1"; nearest_ref "ENSCGRT00001027032.1"; class_code "="; tss_id "TSS9354"; p_id "P6109";
LT883667v1	Cufflinks	exon	33235411	33235414	.	+	.	gene_id "XLOC_007117"; transcript_id "TCONS_00012670"; exon_number "1"; gene_name "ENSCGRG00001021181.1"; oId "CUFF.6610.4"; nearest_ref "ENSCGRT00001027032.1"; class_code "="; tss_id "TSS9354"; p_id "P6109";
LT883667v1	Cufflinks	exon	33235411	33235414	.	+	.	gene_id "XLOC_007117"; transcript_id "TCONS_00012669"; exon_number "1"; gene_name "ENSCGRG00001021181.1"; oId "CUFF.6610.3"; nearest_ref "ENSCGRT00001027035.1"; class_code "="; tss_id "TSS9354"; p_id "P6108";
LT883667v1	Cufflinks	exon	33235555	33235739	.	+	.	gene_id "XLOC_007117"; transcript_id "TCONS_00012666"; exon_number "2"; gene_name "ENSCGRG00001021181.1"; oId "ENSCGRT00001027003.1"; nearest_ref "ENSCGRT00001027003.1"; class_code "="; tss_id "TSS9353"; p_id "P6110";
LT883667v1	Cufflinks	exon	33235555	33235739	.	+	.	gene_id "XLOC_007117"; transcript_id "TCONS_00012668"; exon_number "2"; gene_name "ENSCGRG00001021181.1"; oId "ENSCGRT00001027035.1"; nearest_ref "ENSCGRT00001027035.1"; class_code "="; tss_id "TSS9354"; p_id "P6108";
LT883667v1	Cufflinks	exon	33235555	33235739	.	+	.	gene_id "XLOC_007117"; transcript_id "TCONS_00012667"; exon_number "2"; gene_name "ENSCGRG00001021181.1"; oId "ENSCGRT00001027032.1"; nearest_ref "ENSCGRT00001027032.1"; class_code "="; tss_id "TSS9354"; p_id "P6109";
LT883667v1	Cufflinks	exon	33235555	33235739	.	+	.	gene_id "XLOC_007117"; transcript_id "TCONS_00012670"; exon_number "2"; gene_name "ENSCGRG00001021181.1"; oId "CUFF.6610.4"; nearest_ref "ENSCGRT00001027032.1"; class_code "="; tss_id "TSS9354"; p_id "P6109";
LT883667v1	Cufflinks	exon	33235555	33235739	.	+	.	gene_id "XLOC_007117"; transcript_id "TCONS_00012669"; exon_number "2"; gene_name "ENSCGRG00001021181.1"; oId "CUFF.6610.3"; nearest_ref "ENSCGRT00001027035.1"; class_code "="; tss_id "TSS9354"; p_id "P6108";
LT883667v1	Cufflinks	exon	33235967	33236063	.	+	.	gene_id "XLOC_007117"; transcript_id "TCONS_00012666"; exon_number "3"; gene_name "ENSCGRG00001021181.1"; oId "ENSCGRT00001027003.1"; nearest_ref "ENSCGRT00001027003.1"; class_code "="; tss_id "TSS9353"; p_id "P6110";
LT883667v1	Cufflinks	exon	33235967	33236063	.	+	.	gene_id "XLOC_007117"; transcript_id "TCONS_00012668"; exon_number "3"; gene_name "ENSCGRG00001021181.1"; oId "ENSCGRT00001027035.1"; nearest_ref "ENSCGRT00001027035.1"; class_code "="; tss_id "TSS9354"; p_id "P6108";
LT883667v1	Cufflinks	exon	33235967	33236063	.	+	.	gene_id "XLOC_007117"; transcript_id "TCONS_00012667"; exon_number "3"; gene_name "ENSCGRG00001021181.1"; oId "ENSCGRT00001027032.1"; nearest_ref "ENSCGRT00001027032.1"; class_code "="; tss_id "TSS9354"; p_id "P6109";
LT883667v1	Cufflinks	exon	33235967	33236063	.	+	.	gene_id "XLOC_007117"; transcript_id "TCONS_00012670"; exon_number "3"; gene_name "ENSCGRG00001021181.1"; oId "CUFF.6610.4"; nearest_ref "ENSCGRT00001027032.1"; class_code "="; tss_id "TSS9354"; p_id "P6109";
LT883667v1	Cufflinks	exon	33235967	33236063	.	+	.	gene_id "XLOC_007117"; transcript_id "TCONS_00012669"; exon_number "3"; gene_name "ENSCGRG00001021181.1"; oId "CUFF.6610.3"; nearest_ref "ENSCGRT00001027035.1"; class_code "="; tss_id "TSS9354"; p_id "P6108";
LT883667v1	Cufflinks	exon	33236325	33236409	.	+	.	gene_id "XLOC_007117"; transcript_id "TCONS_00012666"; exon_number "4"; gene_name "ENSCGRG00001021181.1"; oId "ENSCGRT00001027003.1"; nearest_ref "ENSCGRT00001027003.1"; class_code "="; tss_id "TSS9353"; p_id "P6110";
LT883667v1	Cufflinks	exon	33236325	33236409	.	+	.	gene_id "XLOC_007117"; transcript_id "TCONS_00012668"; exon_number "4"; gene_name "ENSCGRG00001021181.1"; oId "ENSCGRT00001027035.1"; nearest_ref "ENSCGRT00001027035.1"; class_code "="; tss_id "TSS9354"; p_id "P6108";
LT883667v1	Cufflinks	exon	33236325	33236409	.	+	.	gene_id "XLOC_007117"; transcript_id "TCONS_00012667"; exon_number "4"; gene_name "ENSCGRG00001021181.1"; oId "ENSCGRT00001027032.1"; nearest_ref "ENSCGRT00001027032.1"; class_code "="; tss_id "TSS9354"; p_id "P6109";
LT883667v1	Cufflinks	exon	33236325	33236409	.	+	.	gene_id "XLOC_007117"; transcript_id "TCONS_00012670"; exon_number "4"; gene_name "ENSCGRG00001021181.1"; oId "CUFF.6610.4"; nearest_ref "ENSCGRT00001027032.1"; class_code "="; tss_id "TSS9354"; p_id "P6109";
LT883667v1	Cufflinks	exon	33236325	33236409	.	+	.	gene_id "XLOC_007117"; transcript_id "TCONS_00012669"; exon_number "4"; gene_name "ENSCGRG00001021181.1"; oId "CUFF.6610.3"; nearest_ref "ENSCGRT00001027035.1"; class_code "="; tss_id "TSS9354"; p_id "P6108";
LT883667v1	Cufflinks	exon	33238161	33238169	.	+	.	gene_id "XLOC_007113"; transcript_id "TCONS_00012660"; exon_number "2"; gene_name "ENSCGRG00001021181.1"; oId "CUFF.6603.1"; nearest_ref "ENSCGRT00001027032.1"; class_code "o"; tss_id "TSS9349";
LT883667v1	Cufflinks	exon	33244154	33244281	.	+	.	gene_id "XLOC_007117"; transcript_id "TCONS_00012666"; exon_number "5"; gene_name "ENSCGRG00001021181.1"; oId "ENSCGRT00001027003.1"; nearest_ref "ENSCGRT00001027003.1"; class_code "="; tss_id "TSS9353"; p_id "P6110";
LT883667v1	Cufflinks	exon	33244154	33244281	.	+	.	gene_id "XLOC_007117"; transcript_id "TCONS_00012668"; exon_number "5"; gene_name "ENSCGRG00001021181.1"; oId "ENSCGRT00001027035.1"; nearest_ref "ENSCGRT00001027035.1"; class_code "="; tss_id "TSS9354"; p_id "P6108";
LT883667v1	Cufflinks	exon	33244154	33244281	.	+	.	gene_id "XLOC_007117"; transcript_id "TCONS_00012667"; exon_number "5"; gene_name "ENSCGRG00001021181.1"; oId "ENSCGRT00001027032.1"; nearest_ref "ENSCGRT00001027032.1"; class_code "="; tss_id "TSS9354"; p_id "P6109";
LT883667v1	Cufflinks	exon	33244154	33244281	.	+	.	gene_id "XLOC_007117"; transcript_id "TCONS_00012670"; exon_number "5"; gene_name "ENSCGRG00001021181.1"; oId "CUFF.6610.4"; nearest_ref "ENSCGRT00001027032.1"; class_code "="; tss_id "TSS9354"; p_id "P6109";
LT883667v1	Cufflinks	exon	33244154	33244281	.	+	.	gene_id "XLOC_007117"; transcript_id "TCONS_00012669"; exon_number "5"; gene_name "ENSCGRG00001021181.1"; oId "CUFF.6610.3"; nearest_ref "ENSCGRT00001027035.1"; class_code "="; tss_id "TSS9354"; p_id "P6108";
LT883667v1	Cufflinks	exon	33246038	33246196	.	+	.	gene_id "XLOC_007117"; transcript_id "TCONS_00012666"; exon_number "6"; gene_name "ENSCGRG00001021181.1"; oId "ENSCGRT00001027003.1"; nearest_ref "ENSCGRT00001027003.1"; class_code "="; tss_id "TSS9353"; p_id "P6110";
LT883667v1	Cufflinks	exon	33246038	33246196	.	+	.	gene_id "XLOC_007117"; transcript_id "TCONS_00012668"; exon_number "6"; gene_name "ENSCGRG00001021181.1"; oId "ENSCGRT00001027035.1"; nearest_ref "ENSCGRT00001027035.1"; class_code "="; tss_id "TSS9354"; p_id "P6108";
LT883667v1	Cufflinks	exon	33246038	33246196	.	+	.	gene_id "XLOC_007117"; transcript_id "TCONS_00012667"; exon_number "6"; gene_name "ENSCGRG00001021181.1"; oId "ENSCGRT00001027032.1"; nearest_ref "ENSCGRT00001027032.1"; class_code "="; tss_id "TSS9354"; p_id "P6109";
LT883667v1	Cufflinks	exon	33246038	33246196	.	+	.	gene_id "XLOC_007117"; transcript_id "TCONS_00012670"; exon_number "6"; gene_name "ENSCGRG00001021181.1"; oId "CUFF.6610.4"; nearest_ref "ENSCGRT00001027032.1"; class_code "="; tss_id "TSS9354"; p_id "P6109";
LT883667v1	Cufflinks	exon	33246038	33246196	.	+	.	gene_id "XLOC_007117"; transcript_id "TCONS_00012669"; exon_number "6"; gene_name "ENSCGRG00001021181.1"; oId "CUFF.6610.3"; nearest_ref "ENSCGRT00001027035.1"; class_code "="; tss_id "TSS9354"; p_id "P6108";
LT883667v1	Cufflinks	exon	33249395	33249524	.	+	.	gene_id "XLOC_007117"; transcript_id "TCONS_00012668"; exon_number "7"; gene_name "ENSCGRG00001021181.1"; oId "ENSCGRT00001027035.1"; nearest_ref "ENSCGRT00001027035.1"; class_code "="; tss_id "TSS9354"; p_id "P6108";
LT883667v1	Cufflinks	exon	33249395	33249524	.	+	.	gene_id "XLOC_007117"; transcript_id "TCONS_00012667"; exon_number "7"; gene_name "ENSCGRG00001021181.1"; oId "ENSCGRT00001027032.1"; nearest_ref "ENSCGRT00001027032.1"; class_code "="; tss_id "TSS9354"; p_id "P6109";
LT883667v1	Cufflinks	exon	33249395	33249524	.	+	.	gene_id "XLOC_007117"; transcript_id "TCONS_00012670"; exon_number "7"; gene_name "ENSCGRG00001021181.1"; oId "CUFF.6610.4"; nearest_ref "ENSCGRT00001027032.1"; class_code "="; tss_id "TSS9354"; p_id "P6109";
LT883667v1	Cufflinks	exon	33249395	33249524	.	+	.	gene_id "XLOC_007117"; transcript_id "TCONS_00012669"; exon_number "7"; gene_name "ENSCGRG00001021181.1"; oId "CUFF.6610.3"; nearest_ref "ENSCGRT00001027035.1"; class_code "="; tss_id "TSS9354"; p_id "P6108";
LT883667v1	Cufflinks	exon	33249398	33249524	.	+	.	gene_id "XLOC_007117"; transcript_id "TCONS_00012666"; exon_number "7"; gene_name "ENSCGRG00001021181.1"; oId "ENSCGRT00001027003.1"; nearest_ref "ENSCGRT00001027003.1"; class_code "="; tss_id "TSS9353"; p_id "P6110";
LT883667v1	Cufflinks	exon	33251295	33251461	.	+	.	gene_id "XLOC_007117"; transcript_id "TCONS_00012666"; exon_number "8"; gene_name "ENSCGRG00001021181.1"; oId "ENSCGRT00001027003.1"; nearest_ref "ENSCGRT00001027003.1"; class_code "="; tss_id "TSS9353"; p_id "P6110";
LT883667v1	Cufflinks	exon	33251295	33251461	.	+	.	gene_id "XLOC_007117"; transcript_id "TCONS_00012668"; exon_number "8"; gene_name "ENSCGRG00001021181.1"; oId "ENSCGRT00001027035.1"; nearest_ref "ENSCGRT00001027035.1"; class_code "="; tss_id "TSS9354"; p_id "P6108";
LT883667v1	Cufflinks	exon	33251295	33251461	.	+	.	gene_id "XLOC_007117"; transcript_id "TCONS_00012667"; exon_number "8"; gene_name "ENSCGRG00001021181.1"; oId "ENSCGRT00001027032.1"; nearest_ref "ENSCGRT00001027032.1"; class_code "="; tss_id "TSS9354"; p_id "P6109";
LT883667v1	Cufflinks	exon	33251295	33251461	.	+	.	gene_id "XLOC_007117"; transcript_id "TCONS_00012670"; exon_number "8"; gene_name "ENSCGRG00001021181.1"; oId "CUFF.6610.4"; nearest_ref "ENSCGRT00001027032.1"; class_code "="; tss_id "TSS9354"; p_id "P6109";
LT883667v1	Cufflinks	exon	33251295	33251461	.	+	.	gene_id "XLOC_007117"; transcript_id "TCONS_00012669"; exon_number "8"; gene_name "ENSCGRG00001021181.1"; oId "CUFF.6610.3"; nearest_ref "ENSCGRT00001027035.1"; class_code "="; tss_id "TSS9354"; p_id "P6108";
LT883667v1	Cufflinks	exon	33255707	33255833	.	+	.	gene_id "XLOC_007117"; transcript_id "TCONS_00012666"; exon_number "9"; gene_name "ENSCGRG00001021181.1"; oId "ENSCGRT00001027003.1"; nearest_ref "ENSCGRT00001027003.1"; class_code "="; tss_id "TSS9353"; p_id "P6110";
LT883667v1	Cufflinks	exon	33255707	33255833	.	+	.	gene_id "XLOC_007117"; transcript_id "TCONS_00012668"; exon_number "9"; gene_name "ENSCGRG00001021181.1"; oId "ENSCGRT00001027035.1"; nearest_ref "ENSCGRT00001027035.1"; class_code "="; tss_id "TSS9354"; p_id "P6108";
LT883667v1	Cufflinks	exon	33255707	33255833	.	+	.	gene_id "XLOC_007117"; transcript_id "TCONS_00012667"; exon_number "9"; gene_name "ENSCGRG00001021181.1"; oId "ENSCGRT00001027032.1"; nearest_ref "ENSCGRT00001027032.1"; class_code "="; tss_id "TSS9354"; p_id "P6109";
LT883667v1	Cufflinks	exon	33255707	33255833	.	+	.	gene_id "XLOC_007117"; transcript_id "TCONS_00012670"; exon_number "9"; gene_name "ENSCGRG00001021181.1"; oId "CUFF.6610.4"; nearest_ref "ENSCGRT00001027032.1"; class_code "="; tss_id "TSS9354"; p_id "P6109";
LT883667v1	Cufflinks	exon	33255707	33255833	.	+	.	gene_id "XLOC_007117"; transcript_id "TCONS_00012669"; exon_number "9"; gene_name "ENSCGRG00001021181.1"; oId "CUFF.6610.3"; nearest_ref "ENSCGRT00001027035.1"; class_code "="; tss_id "TSS9354"; p_id "P6108";
LT883667v1	Cufflinks	exon	33256509	33256603	.	+	.	gene_id "XLOC_007117"; transcript_id "TCONS_00012666"; exon_number "10"; gene_name "ENSCGRG00001021181.1"; oId "ENSCGRT00001027003.1"; nearest_ref "ENSCGRT00001027003.1"; class_code "="; tss_id "TSS9353"; p_id "P6110";
LT883667v1	Cufflinks	exon	33256509	33256603	.	+	.	gene_id "XLOC_007117"; transcript_id "TCONS_00012668"; exon_number "10"; gene_name "ENSCGRG00001021181.1"; oId "ENSCGRT00001027035.1"; nearest_ref "ENSCGRT00001027035.1"; class_code "="; tss_id "TSS9354"; p_id "P6108";
LT883667v1	Cufflinks	exon	33256509	33256603	.	+	.	gene_id "XLOC_007117"; transcript_id "TCONS_00012667"; exon_number "10"; gene_name "ENSCGRG00001021181.1"; oId "ENSCGRT00001027032.1"; nearest_ref "ENSCGRT00001027032.1"; class_code "="; tss_id "TSS9354"; p_id "P6109";
LT883667v1	Cufflinks	exon	33256509	33256603	.	+	.	gene_id "XLOC_007117"; transcript_id "TCONS_00012670"; exon_number "10"; gene_name "ENSCGRG00001021181.1"; oId "CUFF.6610.4"; nearest_ref "ENSCGRT00001027032.1"; class_code "="; tss_id "TSS9354"; p_id "P6109";
LT883667v1	Cufflinks	exon	33256509	33256603	.	+	.	gene_id "XLOC_007117"; transcript_id "TCONS_00012669"; exon_number "10"; gene_name "ENSCGRG00001021181.1"; oId "CUFF.6610.3"; nearest_ref "ENSCGRT00001027035.1"; class_code "="; tss_id "TSS9354"; p_id "P6108";
LT883667v1	Cufflinks	exon	33259760	33259965	.	+	.	gene_id "XLOC_007117"; transcript_id "TCONS_00012666"; exon_number "11"; gene_name "ENSCGRG00001021181.1"; oId "ENSCGRT00001027003.1"; nearest_ref "ENSCGRT00001027003.1"; class_code "="; tss_id "TSS9353"; p_id "P6110";
LT883667v1	Cufflinks	exon	33259760	33259965	.	+	.	gene_id "XLOC_007117"; transcript_id "TCONS_00012668"; exon_number "11"; gene_name "ENSCGRG00001021181.1"; oId "ENSCGRT00001027035.1"; nearest_ref "ENSCGRT00001027035.1"; class_code "="; tss_id "TSS9354"; p_id "P6108";
LT883667v1	Cufflinks	exon	33259760	33259965	.	+	.	gene_id "XLOC_007117"; transcript_id "TCONS_00012667"; exon_number "11"; gene_name "ENSCGRG00001021181.1"; oId "ENSCGRT00001027032.1"; nearest_ref "ENSCGRT00001027032.1"; class_code "="; tss_id "TSS9354"; p_id "P6109";
LT883667v1	Cufflinks	exon	33259760	33259965	.	+	.	gene_id "XLOC_007117"; transcript_id "TCONS_00012670"; exon_number "11"; gene_name "ENSCGRG00001021181.1"; oId "CUFF.6610.4"; nearest_ref "ENSCGRT00001027032.1"; class_code "="; tss_id "TSS9354"; p_id "P6109";
LT883667v1	Cufflinks	exon	33259760	33259965	.	+	.	gene_id "XLOC_007117"; transcript_id "TCONS_00012669"; exon_number "11"; gene_name "ENSCGRG00001021181.1"; oId "CUFF.6610.3"; nearest_ref "ENSCGRT00001027035.1"; class_code "="; tss_id "TSS9354"; p_id "P6108";
LT883667v1	Cufflinks	exon	33265781	33267125	.	+	.	gene_id "XLOC_007117"; transcript_id "TCONS_00012666"; exon_number "12"; gene_name "ENSCGRG00001021181.1"; oId "ENSCGRT00001027003.1"; nearest_ref "ENSCGRT00001027003.1"; class_code "="; tss_id "TSS9353"; p_id "P6110";
LT883667v1	Cufflinks	exon	33265781	33266195	.	+	.	gene_id "XLOC_007117"; transcript_id "TCONS_00012668"; exon_number "12"; gene_name "ENSCGRG00001021181.1"; oId "ENSCGRT00001027035.1"; nearest_ref "ENSCGRT00001027035.1"; class_code "="; tss_id "TSS9354"; p_id "P6108";
LT883667v1	Cufflinks	exon	33265781	33266195	.	+	.	gene_id "XLOC_007117"; transcript_id "TCONS_00012667"; exon_number "12"; gene_name "ENSCGRG00001021181.1"; oId "ENSCGRT00001027032.1"; nearest_ref "ENSCGRT00001027032.1"; class_code "="; tss_id "TSS9354"; p_id "P6109";
LT883667v1	Cufflinks	exon	33265781	33266195	.	+	.	gene_id "XLOC_007117"; transcript_id "TCONS_00012670"; exon_number "12"; gene_name "ENSCGRG00001021181.1"; oId "CUFF.6610.4"; nearest_ref "ENSCGRT00001027032.1"; class_code "="; tss_id "TSS9354"; p_id "P6109";
LT883667v1	Cufflinks	exon	33265781	33266195	.	+	.	gene_id "XLOC_007117"; transcript_id "TCONS_00012669"; exon_number "12"; gene_name "ENSCGRG00001021181.1"; oId "CUFF.6610.3"; nearest_ref "ENSCGRT00001027035.1"; class_code "="; tss_id "TSS9354"; p_id "P6108";
LT883667v1	Cufflinks	exon	33266220	33266650	.	+	.	gene_id "XLOC_007117"; transcript_id "TCONS_00012668"; exon_number "13"; gene_name "ENSCGRG00001021181.1"; oId "ENSCGRT00001027035.1"; nearest_ref "ENSCGRT00001027035.1"; class_code "="; tss_id "TSS9354"; p_id "P6108";
LT883667v1	Cufflinks	exon	33266220	33266650	.	+	.	gene_id "XLOC_007117"; transcript_id "TCONS_00012667"; exon_number "13"; gene_name "ENSCGRG00001021181.1"; oId "ENSCGRT00001027032.1"; nearest_ref "ENSCGRT00001027032.1"; class_code "="; tss_id "TSS9354"; p_id "P6109";
LT883667v1	Cufflinks	exon	33266220	33266650	.	+	.	gene_id "XLOC_007117"; transcript_id "TCONS_00012670"; exon_number "13"; gene_name "ENSCGRG00001021181.1"; oId "CUFF.6610.4"; nearest_ref "ENSCGRT00001027032.1"; class_code "="; tss_id "TSS9354"; p_id "P6109";
LT883667v1	Cufflinks	exon	33266220	33266650	.	+	.	gene_id "XLOC_007117"; transcript_id "TCONS_00012669"; exon_number "13"; gene_name "ENSCGRG00001021181.1"; oId "CUFF.6610.3"; nearest_ref "ENSCGRT00001027035.1"; class_code "="; tss_id "TSS9354"; p_id "P6108";
LT883667v1	Cufflinks	exon	33266675	33266926	.	+	.	gene_id "XLOC_007117"; transcript_id "TCONS_00012668"; exon_number "14"; gene_name "ENSCGRG00001021181.1"; oId "ENSCGRT00001027035.1"; nearest_ref "ENSCGRT00001027035.1"; class_code "="; tss_id "TSS9354"; p_id "P6108";
LT883667v1	Cufflinks	exon	33266675	33266926	.	+	.	gene_id "XLOC_007117"; transcript_id "TCONS_00012667"; exon_number "14"; gene_name "ENSCGRG00001021181.1"; oId "ENSCGRT00001027032.1"; nearest_ref "ENSCGRT00001027032.1"; class_code "="; tss_id "TSS9354"; p_id "P6109";
LT883667v1	Cufflinks	exon	33266675	33266926	.	+	.	gene_id "XLOC_007117"; transcript_id "TCONS_00012670"; exon_number "14"; gene_name "ENSCGRG00001021181.1"; oId "CUFF.6610.4"; nearest_ref "ENSCGRT00001027032.1"; class_code "="; tss_id "TSS9354"; p_id "P6109";
LT883667v1	Cufflinks	exon	33266675	33266926	.	+	.	gene_id "XLOC_007117"; transcript_id "TCONS_00012669"; exon_number "14"; gene_name "ENSCGRG00001021181.1"; oId "CUFF.6610.3"; nearest_ref "ENSCGRT00001027035.1"; class_code "="; tss_id "TSS9354"; p_id "P6108";
LT883667v1	Cufflinks	exon	33266939	33267125	.	+	.	gene_id "XLOC_007117"; transcript_id "TCONS_00012668"; exon_number "15"; gene_name "ENSCGRG00001021181.1"; oId "ENSCGRT00001027035.1"; nearest_ref "ENSCGRT00001027035.1"; class_code "="; tss_id "TSS9354"; p_id "P6108";
LT883667v1	Cufflinks	exon	33266939	33267125	.	+	.	gene_id "XLOC_007117"; transcript_id "TCONS_00012667"; exon_number "15"; gene_name "ENSCGRG00001021181.1"; oId "ENSCGRT00001027032.1"; nearest_ref "ENSCGRT00001027032.1"; class_code "="; tss_id "TSS9354"; p_id "P6109";
LT883667v1	Cufflinks	exon	33266939	33267125	.	+	.	gene_id "XLOC_007117"; transcript_id "TCONS_00012670"; exon_number "15"; gene_name "ENSCGRG00001021181.1"; oId "CUFF.6610.4"; nearest_ref "ENSCGRT00001027032.1"; class_code "="; tss_id "TSS9354"; p_id "P6109";
LT883667v1	Cufflinks	exon	33266939	33267125	.	+	.	gene_id "XLOC_007117"; transcript_id "TCONS_00012669"; exon_number "15"; gene_name "ENSCGRG00001021181.1"; oId "CUFF.6610.3"; nearest_ref "ENSCGRT00001027035.1"; class_code "="; tss_id "TSS9354"; p_id "P6108";
LT883667v1	Cufflinks	exon	33272299	33272418	.	+	.	gene_id "XLOC_007117"; transcript_id "TCONS_00012666"; exon_number "13"; gene_name "ENSCGRG00001021181.1"; oId "ENSCGRT00001027003.1"; nearest_ref "ENSCGRT00001027003.1"; class_code "="; tss_id "TSS9353"; p_id "P6110";
LT883667v1	Cufflinks	exon	33272299	33272418	.	+	.	gene_id "XLOC_007117"; transcript_id "TCONS_00012668"; exon_number "16"; gene_name "ENSCGRG00001021181.1"; oId "ENSCGRT00001027035.1"; nearest_ref "ENSCGRT00001027035.1"; class_code "="; tss_id "TSS9354"; p_id "P6108";
LT883667v1	Cufflinks	exon	33272299	33272418	.	+	.	gene_id "XLOC_007117"; transcript_id "TCONS_00012667"; exon_number "16"; gene_name "ENSCGRG00001021181.1"; oId "ENSCGRT00001027032.1"; nearest_ref "ENSCGRT00001027032.1"; class_code "="; tss_id "TSS9354"; p_id "P6109";
LT883667v1	Cufflinks	exon	33272299	33272418	.	+	.	gene_id "XLOC_007117"; transcript_id "TCONS_00012670"; exon_number "16"; gene_name "ENSCGRG00001021181.1"; oId "CUFF.6610.4"; nearest_ref "ENSCGRT00001027032.1"; class_code "="; tss_id "TSS9354"; p_id "P6109";
LT883667v1	Cufflinks	exon	33272299	33272418	.	+	.	gene_id "XLOC_007117"; transcript_id "TCONS_00012669"; exon_number "16"; gene_name "ENSCGRG00001021181.1"; oId "CUFF.6610.3"; nearest_ref "ENSCGRT00001027035.1"; class_code "="; tss_id "TSS9354"; p_id "P6108";
LT883667v1	Cufflinks	exon	33273148	33273351	.	+	.	gene_id "XLOC_007117"; transcript_id "TCONS_00012666"; exon_number "14"; gene_name "ENSCGRG00001021181.1"; oId "ENSCGRT00001027003.1"; nearest_ref "ENSCGRT00001027003.1"; class_code "="; tss_id "TSS9353"; p_id "P6110";
LT883667v1	Cufflinks	exon	33273148	33273351	.	+	.	gene_id "XLOC_007117"; transcript_id "TCONS_00012668"; exon_number "17"; gene_name "ENSCGRG00001021181.1"; oId "ENSCGRT00001027035.1"; nearest_ref "ENSCGRT00001027035.1"; class_code "="; tss_id "TSS9354"; p_id "P6108";
LT883667v1	Cufflinks	exon	33273148	33273351	.	+	.	gene_id "XLOC_007117"; transcript_id "TCONS_00012667"; exon_number "17"; gene_name "ENSCGRG00001021181.1"; oId "ENSCGRT00001027032.1"; nearest_ref "ENSCGRT00001027032.1"; class_code "="; tss_id "TSS9354"; p_id "P6109";
LT883667v1	Cufflinks	exon	33273148	33273351	.	+	.	gene_id "XLOC_007117"; transcript_id "TCONS_00012670"; exon_number "17"; gene_name "ENSCGRG00001021181.1"; oId "CUFF.6610.4"; nearest_ref "ENSCGRT00001027032.1"; class_code "="; tss_id "TSS9354"; p_id "P6109";
LT883667v1	Cufflinks	exon	33273148	33273351	.	+	.	gene_id "XLOC_007117"; transcript_id "TCONS_00012669"; exon_number "17"; gene_name "ENSCGRG00001021181.1"; oId "CUFF.6610.3"; nearest_ref "ENSCGRT00001027035.1"; class_code "="; tss_id "TSS9354"; p_id "P6108";
LT883667v1	Cufflinks	exon	33278779	33278836	.	+	.	gene_id "XLOC_007117"; transcript_id "TCONS_00012666"; exon_number "15"; gene_name "ENSCGRG00001021181.1"; oId "ENSCGRT00001027003.1"; nearest_ref "ENSCGRT00001027003.1"; class_code "="; tss_id "TSS9353"; p_id "P6110";
LT883667v1	Cufflinks	exon	33278779	33278836	.	+	.	gene_id "XLOC_007117"; transcript_id "TCONS_00012668"; exon_number "18"; gene_name "ENSCGRG00001021181.1"; oId "ENSCGRT00001027035.1"; nearest_ref "ENSCGRT00001027035.1"; class_code "="; tss_id "TSS9354"; p_id "P6108";
LT883667v1	Cufflinks	exon	33278779	33278836	.	+	.	gene_id "XLOC_007117"; transcript_id "TCONS_00012667"; exon_number "18"; gene_name "ENSCGRG00001021181.1"; oId "ENSCGRT00001027032.1"; nearest_ref "ENSCGRT00001027032.1"; class_code "="; tss_id "TSS9354"; p_id "P6109";
LT883667v1	Cufflinks	exon	33278779	33278836	.	+	.	gene_id "XLOC_007117"; transcript_id "TCONS_00012670"; exon_number "18"; gene_name "ENSCGRG00001021181.1"; oId "CUFF.6610.4"; nearest_ref "ENSCGRT00001027032.1"; class_code "="; tss_id "TSS9354"; p_id "P6109";
LT883667v1	Cufflinks	exon	33278779	33278836	.	+	.	gene_id "XLOC_007117"; transcript_id "TCONS_00012669"; exon_number "18"; gene_name "ENSCGRG00001021181.1"; oId "CUFF.6610.3"; nearest_ref "ENSCGRT00001027035.1"; class_code "="; tss_id "TSS9354"; p_id "P6108";
LT883667v1	Cufflinks	exon	33286888	33287368	.	+	.	gene_id "XLOC_007117"; transcript_id "TCONS_00012666"; exon_number "16"; gene_name "ENSCGRG00001021181.1"; oId "ENSCGRT00001027003.1"; nearest_ref "ENSCGRT00001027003.1"; class_code "="; tss_id "TSS9353"; p_id "P6110";
LT883667v1	Cufflinks	exon	33286888	33287368	.	+	.	gene_id "XLOC_007117"; transcript_id "TCONS_00012668"; exon_number "19"; gene_name "ENSCGRG00001021181.1"; oId "ENSCGRT00001027035.1"; nearest_ref "ENSCGRT00001027035.1"; class_code "="; tss_id "TSS9354"; p_id "P6108";
LT883667v1	Cufflinks	exon	33286888	33287368	.	+	.	gene_id "XLOC_007117"; transcript_id "TCONS_00012667"; exon_number "19"; gene_name "ENSCGRG00001021181.1"; oId "ENSCGRT00001027032.1"; nearest_ref "ENSCGRT00001027032.1"; class_code "="; tss_id "TSS9354"; p_id "P6109";
LT883667v1	Cufflinks	exon	33286888	33287368	.	+	.	gene_id "XLOC_007117"; transcript_id "TCONS_00012670"; exon_number "19"; gene_name "ENSCGRG00001021181.1"; oId "CUFF.6610.4"; nearest_ref "ENSCGRT00001027032.1"; class_code "="; tss_id "TSS9354"; p_id "P6109";
LT883667v1	Cufflinks	exon	33286888	33287368	.	+	.	gene_id "XLOC_007117"; transcript_id "TCONS_00012669"; exon_number "19"; gene_name "ENSCGRG00001021181.1"; oId "CUFF.6610.3"; nearest_ref "ENSCGRT00001027035.1"; class_code "="; tss_id "TSS9354"; p_id "P6108";
LT883667v1	Cufflinks	exon	33292297	33292449	.	+	.	gene_id "XLOC_007117"; transcript_id "TCONS_00012666"; exon_number "17"; gene_name "ENSCGRG00001021181.1"; oId "ENSCGRT00001027003.1"; nearest_ref "ENSCGRT00001027003.1"; class_code "="; tss_id "TSS9353"; p_id "P6110";
LT883667v1	Cufflinks	exon	33292297	33292449	.	+	.	gene_id "XLOC_007117"; transcript_id "TCONS_00012668"; exon_number "20"; gene_name "ENSCGRG00001021181.1"; oId "ENSCGRT00001027035.1"; nearest_ref "ENSCGRT00001027035.1"; class_code "="; tss_id "TSS9354"; p_id "P6108";
LT883667v1	Cufflinks	exon	33292297	33292449	.	+	.	gene_id "XLOC_007117"; transcript_id "TCONS_00012667"; exon_number "20"; gene_name "ENSCGRG00001021181.1"; oId "ENSCGRT00001027032.1"; nearest_ref "ENSCGRT00001027032.1"; class_code "="; tss_id "TSS9354"; p_id "P6109";
LT883667v1	Cufflinks	exon	33292297	33292449	.	+	.	gene_id "XLOC_007117"; transcript_id "TCONS_00012670"; exon_number "20"; gene_name "ENSCGRG00001021181.1"; oId "CUFF.6610.4"; nearest_ref "ENSCGRT00001027032.1"; class_code "="; tss_id "TSS9354"; p_id "P6109";
LT883667v1	Cufflinks	exon	33292297	33292449	.	+	.	gene_id "XLOC_007117"; transcript_id "TCONS_00012669"; exon_number "20"; gene_name "ENSCGRG00001021181.1"; oId "CUFF.6610.3"; nearest_ref "ENSCGRT00001027035.1"; class_code "="; tss_id "TSS9354"; p_id "P6108";
LT883667v1	Cufflinks	exon	33294491	33294762	.	+	.	gene_id "XLOC_007117"; transcript_id "TCONS_00012666"; exon_number "18"; gene_name "ENSCGRG00001021181.1"; oId "ENSCGRT00001027003.1"; nearest_ref "ENSCGRT00001027003.1"; class_code "="; tss_id "TSS9353"; p_id "P6110";
LT883667v1	Cufflinks	exon	33294491	33294764	.	+	.	gene_id "XLOC_007117"; transcript_id "TCONS_00012668"; exon_number "21"; gene_name "ENSCGRG00001021181.1"; oId "ENSCGRT00001027035.1"; nearest_ref "ENSCGRT00001027035.1"; class_code "="; tss_id "TSS9354"; p_id "P6108";
LT883667v1	Cufflinks	exon	33294491	33294762	.	+	.	gene_id "XLOC_007117"; transcript_id "TCONS_00012667"; exon_number "21"; gene_name "ENSCGRG00001021181.1"; oId "ENSCGRT00001027032.1"; nearest_ref "ENSCGRT00001027032.1"; class_code "="; tss_id "TSS9354"; p_id "P6109";
LT883667v1	Cufflinks	exon	33294491	33294762	.	+	.	gene_id "XLOC_007117"; transcript_id "TCONS_00012670"; exon_number "21"; gene_name "ENSCGRG00001021181.1"; oId "CUFF.6610.4"; nearest_ref "ENSCGRT00001027032.1"; class_code "="; tss_id "TSS9354"; p_id "P6109";
LT883667v1	Cufflinks	exon	33294491	33294764	.	+	.	gene_id "XLOC_007117"; transcript_id "TCONS_00012669"; exon_number "21"; gene_name "ENSCGRG00001021181.1"; oId "CUFF.6610.3"; nearest_ref "ENSCGRT00001027035.1"; class_code "="; tss_id "TSS9354"; p_id "P6108";
LT883667v1	Cufflinks	exon	33295327	33295476	.	+	.	gene_id "XLOC_007117"; transcript_id "TCONS_00012666"; exon_number "19"; gene_name "ENSCGRG00001021181.1"; oId "ENSCGRT00001027003.1"; nearest_ref "ENSCGRT00001027003.1"; class_code "="; tss_id "TSS9353"; p_id "P6110";
LT883667v1	Cufflinks	exon	33295327	33295484	.	+	.	gene_id "XLOC_007117"; transcript_id "TCONS_00012667"; exon_number "22"; gene_name "ENSCGRG00001021181.1"; oId "ENSCGRT00001027032.1"; nearest_ref "ENSCGRT00001027032.1"; class_code "="; tss_id "TSS9354"; p_id "P6109";
LT883667v1	Cufflinks	exon	33295327	33295484	.	+	.	gene_id "XLOC_007117"; transcript_id "TCONS_00012670"; exon_number "22"; gene_name "ENSCGRG00001021181.1"; oId "CUFF.6610.4"; nearest_ref "ENSCGRT00001027032.1"; class_code "="; tss_id "TSS9354"; p_id "P6109";
LT883667v1	Cufflinks	exon	33295696	33296126	.	+	.	gene_id "XLOC_007117"; transcript_id "TCONS_00012666"; exon_number "20"; gene_name "ENSCGRG00001021181.1"; oId "ENSCGRT00001027003.1"; nearest_ref "ENSCGRT00001027003.1"; class_code "="; tss_id "TSS9353"; p_id "P6110";
LT883667v1	Cufflinks	exon	33295698	33296126	.	+	.	gene_id "XLOC_007117"; transcript_id "TCONS_00012668"; exon_number "22"; gene_name "ENSCGRG00001021181.1"; oId "ENSCGRT00001027035.1"; nearest_ref "ENSCGRT00001027035.1"; class_code "="; tss_id "TSS9354"; p_id "P6108";
LT883667v1	Cufflinks	exon	33295698	33296126	.	+	.	gene_id "XLOC_007117"; transcript_id "TCONS_00012669"; exon_number "22"; gene_name "ENSCGRG00001021181.1"; oId "CUFF.6610.3"; nearest_ref "ENSCGRT00001027035.1"; class_code "="; tss_id "TSS9354"; p_id "P6108";
LT883667v1	Cufflinks	exon	33295704	33296126	.	+	.	gene_id "XLOC_007117"; transcript_id "TCONS_00012667"; exon_number "23"; gene_name "ENSCGRG00001021181.1"; oId "ENSCGRT00001027032.1"; nearest_ref "ENSCGRT00001027032.1"; class_code "="; tss_id "TSS9354"; p_id "P6109";
LT883667v1	Cufflinks	exon	33295704	33296126	.	+	.	gene_id "XLOC_007117"; transcript_id "TCONS_00012670"; exon_number "23"; gene_name "ENSCGRG00001021181.1"; oId "CUFF.6610.4"; nearest_ref "ENSCGRT00001027032.1"; class_code "="; tss_id "TSS9354"; p_id "P6109";
LT883667v1	Cufflinks	exon	33298524	33298715	.	+	.	gene_id "XLOC_007117"; transcript_id "TCONS_00012666"; exon_number "21"; gene_name "ENSCGRG00001021181.1"; oId "ENSCGRT00001027003.1"; nearest_ref "ENSCGRT00001027003.1"; class_code "="; tss_id "TSS9353"; p_id "P6110";
LT883667v1	Cufflinks	exon	33298524	33298715	.	+	.	gene_id "XLOC_007117"; transcript_id "TCONS_00012668"; exon_number "23"; gene_name "ENSCGRG00001021181.1"; oId "ENSCGRT00001027035.1"; nearest_ref "ENSCGRT00001027035.1"; class_code "="; tss_id "TSS9354"; p_id "P6108";
LT883667v1	Cufflinks	exon	33298524	33298715	.	+	.	gene_id "XLOC_007117"; transcript_id "TCONS_00012667"; exon_number "24"; gene_name "ENSCGRG00001021181.1"; oId "ENSCGRT00001027032.1"; nearest_ref "ENSCGRT00001027032.1"; class_code "="; tss_id "TSS9354"; p_id "P6109";
LT883667v1	Cufflinks	exon	33298524	33298715	.	+	.	gene_id "XLOC_007117"; transcript_id "TCONS_00012670"; exon_number "24"; gene_name "ENSCGRG00001021181.1"; oId "CUFF.6610.4"; nearest_ref "ENSCGRT00001027032.1"; class_code "="; tss_id "TSS9354"; p_id "P6109";
LT883667v1	Cufflinks	exon	33298524	33298715	.	+	.	gene_id "XLOC_007117"; transcript_id "TCONS_00012669"; exon_number "23"; gene_name "ENSCGRG00001021181.1"; oId "CUFF.6610.3"; nearest_ref "ENSCGRT00001027035.1"; class_code "="; tss_id "TSS9354"; p_id "P6108";
LT883667v1	Cufflinks	exon	33299033	33299043	.	-	.	gene_id "XLOC_008012"; transcript_id "TCONS_00014281"; exon_number "11"; gene_name "ENSCGRG00001008721.1"; oId "CUFF.6602.2"; nearest_ref "ENSCGRT00001010138.1"; class_code "j"; tss_id "TSS10546";
LT883667v1	Cufflinks	exon	33299088	33299312	.	+	.	gene_id "XLOC_007117"; transcript_id "TCONS_00012666"; exon_number "22"; gene_name "ENSCGRG00001021181.1"; oId "ENSCGRT00001027003.1"; nearest_ref "ENSCGRT00001027003.1"; class_code "="; tss_id "TSS9353"; p_id "P6110";
LT883667v1	Cufflinks	exon	33299088	33299312	.	+	.	gene_id "XLOC_007117"; transcript_id "TCONS_00012668"; exon_number "24"; gene_name "ENSCGRG00001021181.1"; oId "ENSCGRT00001027035.1"; nearest_ref "ENSCGRT00001027035.1"; class_code "="; tss_id "TSS9354"; p_id "P6108";
LT883667v1	Cufflinks	exon	33299088	33299312	.	+	.	gene_id "XLOC_007117"; transcript_id "TCONS_00012667"; exon_number "25"; gene_name "ENSCGRG00001021181.1"; oId "ENSCGRT00001027032.1"; nearest_ref "ENSCGRT00001027032.1"; class_code "="; tss_id "TSS9354"; p_id "P6109";
LT883667v1	Cufflinks	exon	33299088	33299312	.	+	.	gene_id "XLOC_007117"; transcript_id "TCONS_00012670"; exon_number "25"; gene_name "ENSCGRG00001021181.1"; oId "CUFF.6610.4"; nearest_ref "ENSCGRT00001027032.1"; class_code "="; tss_id "TSS9354"; p_id "P6109";
LT883667v1	Cufflinks	exon	33299088	33299312	.	+	.	gene_id "XLOC_007117"; transcript_id "TCONS_00012669"; exon_number "24"; gene_name "ENSCGRG00001021181.1"; oId "CUFF.6610.3"; nearest_ref "ENSCGRT00001027035.1"; class_code "="; tss_id "TSS9354"; p_id "P6108";
LT883667v1	Cufflinks	exon	33300808	33301023	.	+	.	gene_id "XLOC_007117"; transcript_id "TCONS_00012666"; exon_number "23"; gene_name "ENSCGRG00001021181.1"; oId "ENSCGRT00001027003.1"; nearest_ref "ENSCGRT00001027003.1"; class_code "="; tss_id "TSS9353"; p_id "P6110";
LT883667v1	Cufflinks	exon	33300808	33301023	.	+	.	gene_id "XLOC_007117"; transcript_id "TCONS_00012668"; exon_number "25"; gene_name "ENSCGRG00001021181.1"; oId "ENSCGRT00001027035.1"; nearest_ref "ENSCGRT00001027035.1"; class_code "="; tss_id "TSS9354"; p_id "P6108";
LT883667v1	Cufflinks	exon	33300808	33301023	.	+	.	gene_id "XLOC_007117"; transcript_id "TCONS_00012667"; exon_number "26"; gene_name "ENSCGRG00001021181.1"; oId "ENSCGRT00001027032.1"; nearest_ref "ENSCGRT00001027032.1"; class_code "="; tss_id "TSS9354"; p_id "P6109";
LT883667v1	Cufflinks	exon	33300808	33301023	.	+	.	gene_id "XLOC_007117"; transcript_id "TCONS_00012670"; exon_number "26"; gene_name "ENSCGRG00001021181.1"; oId "CUFF.6610.4"; nearest_ref "ENSCGRT00001027032.1"; class_code "="; tss_id "TSS9354"; p_id "P6109";
LT883667v1	Cufflinks	exon	33300808	33301023	.	+	.	gene_id "XLOC_007117"; transcript_id "TCONS_00012669"; exon_number "25"; gene_name "ENSCGRG00001021181.1"; oId "CUFF.6610.3"; nearest_ref "ENSCGRT00001027035.1"; class_code "="; tss_id "TSS9354"; p_id "P6108";
LT883667v1	Cufflinks	exon	33302725	33302819	.	+	.	gene_id "XLOC_007117"; transcript_id "TCONS_00012666"; exon_number "24"; gene_name "ENSCGRG00001021181.1"; oId "ENSCGRT00001027003.1"; nearest_ref "ENSCGRT00001027003.1"; class_code "="; tss_id "TSS9353"; p_id "P6110";
LT883667v1	Cufflinks	exon	33302725	33302819	.	+	.	gene_id "XLOC_007117"; transcript_id "TCONS_00012668"; exon_number "26"; gene_name "ENSCGRG00001021181.1"; oId "ENSCGRT00001027035.1"; nearest_ref "ENSCGRT00001027035.1"; class_code "="; tss_id "TSS9354"; p_id "P6108";
LT883667v1	Cufflinks	exon	33302725	33302819	.	+	.	gene_id "XLOC_007117"; transcript_id "TCONS_00012667"; exon_number "27"; gene_name "ENSCGRG00001021181.1"; oId "ENSCGRT00001027032.1"; nearest_ref "ENSCGRT00001027032.1"; class_code "="; tss_id "TSS9354"; p_id "P6109";
LT883667v1	Cufflinks	exon	33302725	33302819	.	+	.	gene_id "XLOC_007117"; transcript_id "TCONS_00012670"; exon_number "27"; gene_name "ENSCGRG00001021181.1"; oId "CUFF.6610.4"; nearest_ref "ENSCGRT00001027032.1"; class_code "="; tss_id "TSS9354"; p_id "P6109";
LT883667v1	Cufflinks	exon	33302725	33302819	.	+	.	gene_id "XLOC_007117"; transcript_id "TCONS_00012669"; exon_number "26"; gene_name "ENSCGRG00001021181.1"; oId "CUFF.6610.3"; nearest_ref "ENSCGRT00001027035.1"; class_code "="; tss_id "TSS9354"; p_id "P6108";
LT883667v1	Cufflinks	exon	33303280	33303479	.	+	.	gene_id "XLOC_007117"; transcript_id "TCONS_00012666"; exon_number "25"; gene_name "ENSCGRG00001021181.1"; oId "ENSCGRT00001027003.1"; nearest_ref "ENSCGRT00001027003.1"; class_code "="; tss_id "TSS9353"; p_id "P6110";
LT883667v1	Cufflinks	exon	33303280	33303479	.	+	.	gene_id "XLOC_007117"; transcript_id "TCONS_00012668"; exon_number "27"; gene_name "ENSCGRG00001021181.1"; oId "ENSCGRT00001027035.1"; nearest_ref "ENSCGRT00001027035.1"; class_code "="; tss_id "TSS9354"; p_id "P6108";
LT883667v1	Cufflinks	exon	33303280	33303479	.	+	.	gene_id "XLOC_007117"; transcript_id "TCONS_00012667"; exon_number "28"; gene_name "ENSCGRG00001021181.1"; oId "ENSCGRT00001027032.1"; nearest_ref "ENSCGRT00001027032.1"; class_code "="; tss_id "TSS9354"; p_id "P6109";
LT883667v1	Cufflinks	exon	33303280	33303479	.	+	.	gene_id "XLOC_007117"; transcript_id "TCONS_00012670"; exon_number "28"; gene_name "ENSCGRG00001021181.1"; oId "CUFF.6610.4"; nearest_ref "ENSCGRT00001027032.1"; class_code "="; tss_id "TSS9354"; p_id "P6109";
LT883667v1	Cufflinks	exon	33303280	33303479	.	+	.	gene_id "XLOC_007117"; transcript_id "TCONS_00012669"; exon_number "27"; gene_name "ENSCGRG00001021181.1"; oId "CUFF.6610.3"; nearest_ref "ENSCGRT00001027035.1"; class_code "="; tss_id "TSS9354"; p_id "P6108";
LT883667v1	Cufflinks	exon	33303999	33304144	.	+	.	gene_id "XLOC_007117"; transcript_id "TCONS_00012666"; exon_number "26"; gene_name "ENSCGRG00001021181.1"; oId "ENSCGRT00001027003.1"; nearest_ref "ENSCGRT00001027003.1"; class_code "="; tss_id "TSS9353"; p_id "P6110";
LT883667v1	Cufflinks	exon	33303999	33304144	.	+	.	gene_id "XLOC_007117"; transcript_id "TCONS_00012668"; exon_number "28"; gene_name "ENSCGRG00001021181.1"; oId "ENSCGRT00001027035.1"; nearest_ref "ENSCGRT00001027035.1"; class_code "="; tss_id "TSS9354"; p_id "P6108";
LT883667v1	Cufflinks	exon	33303999	33304144	.	+	.	gene_id "XLOC_007117"; transcript_id "TCONS_00012667"; exon_number "29"; gene_name "ENSCGRG00001021181.1"; oId "ENSCGRT00001027032.1"; nearest_ref "ENSCGRT00001027032.1"; class_code "="; tss_id "TSS9354"; p_id "P6109";
LT883667v1	Cufflinks	exon	33303999	33304144	.	+	.	gene_id "XLOC_007117"; transcript_id "TCONS_00012670"; exon_number "29"; gene_name "ENSCGRG00001021181.1"; oId "CUFF.6610.4"; nearest_ref "ENSCGRT00001027032.1"; class_code "="; tss_id "TSS9354"; p_id "P6109";
LT883667v1	Cufflinks	exon	33303999	33304144	.	+	.	gene_id "XLOC_007117"; transcript_id "TCONS_00012669"; exon_number "28"; gene_name "ENSCGRG00001021181.1"; oId "CUFF.6610.3"; nearest_ref "ENSCGRT00001027035.1"; class_code "="; tss_id "TSS9354"; p_id "P6108";
LT883667v1	Cufflinks	exon	33304449	33306362	.	-	.	gene_id "XLOC_008017"; transcript_id "TCONS_00014295"; exon_number "1"; gene_name "ENSCGRG00001022201.1"; oId "CUFF.6612.1"; nearest_ref "ENSCGRT00001028483.1"; class_code "="; tss_id "TSS10556"; p_id "P7044";
LT883667v1	Cufflinks	exon	33304449	33306362	.	-	.	gene_id "XLOC_008017"; transcript_id "TCONS_00014296"; exon_number "1"; gene_name "ENSCGRG00001022201.1"; oId "CUFF.6612.2"; nearest_ref "ENSCGRT00001028483.1"; class_code "j"; tss_id "TSS10557";
LT883667v1	Cufflinks	exon	33304449	33306362	.	-	.	gene_id "XLOC_008017"; transcript_id "TCONS_00014297"; exon_number "1"; gene_name "ENSCGRG00001022201.1"; oId "CUFF.6612.3"; nearest_ref "ENSCGRT00001028483.1"; class_code "j"; tss_id "TSS10558";
LT883667v1	Cufflinks	exon	33304495	33308514	.	+	.	gene_id "XLOC_007117"; transcript_id "TCONS_00012666"; exon_number "27"; gene_name "ENSCGRG00001021181.1"; oId "ENSCGRT00001027003.1"; nearest_ref "ENSCGRT00001027003.1"; class_code "="; tss_id "TSS9353"; p_id "P6110";
LT883667v1	Cufflinks	exon	33304495	33304682	.	+	.	gene_id "XLOC_007117"; transcript_id "TCONS_00012668"; exon_number "29"; gene_name "ENSCGRG00001021181.1"; oId "ENSCGRT00001027035.1"; nearest_ref "ENSCGRT00001027035.1"; class_code "="; tss_id "TSS9354"; p_id "P6108";
LT883667v1	Cufflinks	exon	33304495	33304682	.	+	.	gene_id "XLOC_007117"; transcript_id "TCONS_00012667"; exon_number "30"; gene_name "ENSCGRG00001021181.1"; oId "ENSCGRT00001027032.1"; nearest_ref "ENSCGRT00001027032.1"; class_code "="; tss_id "TSS9354"; p_id "P6109";
LT883667v1	Cufflinks	exon	33304495	33308514	.	+	.	gene_id "XLOC_007117"; transcript_id "TCONS_00012670"; exon_number "30"; gene_name "ENSCGRG00001021181.1"; oId "CUFF.6610.4"; nearest_ref "ENSCGRT00001027032.1"; class_code "="; tss_id "TSS9354"; p_id "P6109";
LT883667v1	Cufflinks	exon	33304495	33308514	.	+	.	gene_id "XLOC_007117"; transcript_id "TCONS_00012669"; exon_number "29"; gene_name "ENSCGRG00001021181.1"; oId "CUFF.6610.3"; nearest_ref "ENSCGRT00001027035.1"; class_code "="; tss_id "TSS9354"; p_id "P6108";
LT883667v1	Cufflinks	exon	33306350	33306362	.	-	.	gene_id "XLOC_008017"; transcript_id "TCONS_00014298"; exon_number "1"; gene_name "ENSCGRG00001022201.1"; oId "ENSCGRT00001028483.1"; nearest_ref "ENSCGRT00001028483.1"; class_code "="; tss_id "TSS10556"; p_id "P7044";
LT883667v1	Cufflinks	exon	33306982	33307121	.	-	.	gene_id "XLOC_008017"; transcript_id "TCONS_00014295"; exon_number "2"; gene_name "ENSCGRG00001022201.1"; oId "CUFF.6612.1"; nearest_ref "ENSCGRT00001028483.1"; class_code "="; tss_id "TSS10556"; p_id "P7044";
LT883667v1	Cufflinks	exon	33306982	33307021	.	-	.	gene_id "XLOC_008017"; transcript_id "TCONS_00014296"; exon_number "2"; gene_name "ENSCGRG00001022201.1"; oId "CUFF.6612.2"; nearest_ref "ENSCGRT00001028483.1"; class_code "j"; tss_id "TSS10557";
LT883667v1	Cufflinks	exon	33306982	33307028	.	-	.	gene_id "XLOC_008017"; transcript_id "TCONS_00014297"; exon_number "2"; gene_name "ENSCGRG00001022201.1"; oId "CUFF.6612.3"; nearest_ref "ENSCGRT00001028483.1"; class_code "j"; tss_id "TSS10558";
LT883667v1	Cufflinks	exon	33306982	33307121	.	-	.	gene_id "XLOC_008017"; transcript_id "TCONS_00014298"; exon_number "2"; gene_name "ENSCGRG00001022201.1"; oId "ENSCGRT00001028483.1"; nearest_ref "ENSCGRT00001028483.1"; class_code "="; tss_id "TSS10556"; p_id "P7044";
LT883667v1	Cufflinks	exon	33307691	33307807	.	-	.	gene_id "XLOC_008017"; transcript_id "TCONS_00014295"; exon_number "3"; gene_name "ENSCGRG00001022201.1"; oId "CUFF.6612.1"; nearest_ref "ENSCGRT00001028483.1"; class_code "="; tss_id "TSS10556"; p_id "P7044";
LT883667v1	Cufflinks	exon	33307691	33307807	.	-	.	gene_id "XLOC_008017"; transcript_id "TCONS_00014298"; exon_number "3"; gene_name "ENSCGRG00001022201.1"; oId "ENSCGRT00001028483.1"; nearest_ref "ENSCGRT00001028483.1"; class_code "="; tss_id "TSS10556"; p_id "P7044";
LT883667v1	Cufflinks	exon	33309556	33309690	.	-	.	gene_id "XLOC_008017"; transcript_id "TCONS_00014295"; exon_number "4"; gene_name "ENSCGRG00001022201.1"; oId "CUFF.6612.1"; nearest_ref "ENSCGRT00001028483.1"; class_code "="; tss_id "TSS10556"; p_id "P7044";
LT883667v1	Cufflinks	exon	33309556	33309690	.	-	.	gene_id "XLOC_008017"; transcript_id "TCONS_00014298"; exon_number "4"; gene_name "ENSCGRG00001022201.1"; oId "ENSCGRT00001028483.1"; nearest_ref "ENSCGRT00001028483.1"; class_code "="; tss_id "TSS10556"; p_id "P7044";
LT883667v1	Cufflinks	exon	33311540	33311717	.	-	.	gene_id "XLOC_008017"; transcript_id "TCONS_00014295"; exon_number "5"; gene_name "ENSCGRG00001022201.1"; oId "CUFF.6612.1"; nearest_ref "ENSCGRT00001028483.1"; class_code "="; tss_id "TSS10556"; p_id "P7044";
LT883667v1	Cufflinks	exon	33311540	33311717	.	-	.	gene_id "XLOC_008017"; transcript_id "TCONS_00014298"; exon_number "5"; gene_name "ENSCGRG00001022201.1"; oId "ENSCGRT00001028483.1"; nearest_ref "ENSCGRT00001028483.1"; class_code "="; tss_id "TSS10556"; p_id "P7044";
LT883667v1	Cufflinks	exon	33314714	33314855	.	-	.	gene_id "XLOC_008017"; transcript_id "TCONS_00014295"; exon_number "6"; gene_name "ENSCGRG00001022201.1"; oId "CUFF.6612.1"; nearest_ref "ENSCGRT00001028483.1"; class_code "="; tss_id "TSS10556"; p_id "P7044";
LT883667v1	Cufflinks	exon	33314714	33314855	.	-	.	gene_id "XLOC_008017"; transcript_id "TCONS_00014298"; exon_number "6"; gene_name "ENSCGRG00001022201.1"; oId "ENSCGRT00001028483.1"; nearest_ref "ENSCGRT00001028483.1"; class_code "="; tss_id "TSS10556"; p_id "P7044";
LT883667v1	Cufflinks	exon	33315407	33315514	.	-	.	gene_id "XLOC_008017"; transcript_id "TCONS_00014295"; exon_number "7"; gene_name "ENSCGRG00001022201.1"; oId "CUFF.6612.1"; nearest_ref "ENSCGRT00001028483.1"; class_code "="; tss_id "TSS10556"; p_id "P7044";
LT883667v1	Cufflinks	exon	33315407	33315514	.	-	.	gene_id "XLOC_008017"; transcript_id "TCONS_00014298"; exon_number "7"; gene_name "ENSCGRG00001022201.1"; oId "ENSCGRT00001028483.1"; nearest_ref "ENSCGRT00001028483.1"; class_code "="; tss_id "TSS10556"; p_id "P7044";
LT883667v1	Cufflinks	exon	33316971	33317076	.	-	.	gene_id "XLOC_008017"; transcript_id "TCONS_00014295"; exon_number "8"; gene_name "ENSCGRG00001022201.1"; oId "CUFF.6612.1"; nearest_ref "ENSCGRT00001028483.1"; class_code "="; tss_id "TSS10556"; p_id "P7044";
LT883667v1	Cufflinks	exon	33316971	33317076	.	-	.	gene_id "XLOC_008017"; transcript_id "TCONS_00014298"; exon_number "8"; gene_name "ENSCGRG00001022201.1"; oId "ENSCGRT00001028483.1"; nearest_ref "ENSCGRT00001028483.1"; class_code "="; tss_id "TSS10556"; p_id "P7044";
LT883667v1	Cufflinks	exon	33317441	33317491	.	-	.	gene_id "XLOC_008017"; transcript_id "TCONS_00014295"; exon_number "9"; gene_name "ENSCGRG00001022201.1"; oId "CUFF.6612.1"; nearest_ref "ENSCGRT00001028483.1"; class_code "="; tss_id "TSS10556"; p_id "P7044";
LT883667v1	Cufflinks	exon	33317441	33317491	.	-	.	gene_id "XLOC_008017"; transcript_id "TCONS_00014298"; exon_number "9"; gene_name "ENSCGRG00001022201.1"; oId "ENSCGRT00001028483.1"; nearest_ref "ENSCGRT00001028483.1"; class_code "="; tss_id "TSS10556"; p_id "P7044";
LT883667v1	Cufflinks	exon	33322695	33322819	.	-	.	gene_id "XLOC_008017"; transcript_id "TCONS_00014295"; exon_number "10"; gene_name "ENSCGRG00001022201.1"; oId "CUFF.6612.1"; nearest_ref "ENSCGRT00001028483.1"; class_code "="; tss_id "TSS10556"; p_id "P7044";
LT883667v1	Cufflinks	exon	33322695	33322819	.	-	.	gene_id "XLOC_008017"; transcript_id "TCONS_00014298"; exon_number "10"; gene_name "ENSCGRG00001022201.1"; oId "ENSCGRT00001028483.1"; nearest_ref "ENSCGRT00001028483.1"; class_code "="; tss_id "TSS10556"; p_id "P7044";
LT883667v1	Cufflinks	exon	33322997	33323162	.	-	.	gene_id "XLOC_008017"; transcript_id "TCONS_00014295"; exon_number "11"; gene_name "ENSCGRG00001022201.1"; oId "CUFF.6612.1"; nearest_ref "ENSCGRT00001028483.1"; class_code "="; tss_id "TSS10556"; p_id "P7044";
LT883667v1	Cufflinks	exon	33322997	33323162	.	-	.	gene_id "XLOC_008017"; transcript_id "TCONS_00014298"; exon_number "11"; gene_name "ENSCGRG00001022201.1"; oId "ENSCGRT00001028483.1"; nearest_ref "ENSCGRT00001028483.1"; class_code "="; tss_id "TSS10556"; p_id "P7044";
LT883667v1	Cufflinks	exon	33325355	33325556	.	-	.	gene_id "XLOC_008017"; transcript_id "TCONS_00014295"; exon_number "12"; gene_name "ENSCGRG00001022201.1"; oId "CUFF.6612.1"; nearest_ref "ENSCGRT00001028483.1"; class_code "="; tss_id "TSS10556"; p_id "P7044";
LT883667v1	Cufflinks	exon	33325355	33325556	.	-	.	gene_id "XLOC_008017"; transcript_id "TCONS_00014298"; exon_number "12"; gene_name "ENSCGRG00001022201.1"; oId "ENSCGRT00001028483.1"; nearest_ref "ENSCGRT00001028483.1"; class_code "="; tss_id "TSS10556"; p_id "P7044";
LT883667v1	Cufflinks	exon	33331118	33331197	.	-	.	gene_id "XLOC_008017"; transcript_id "TCONS_00014295"; exon_number "13"; gene_name "ENSCGRG00001022201.1"; oId "CUFF.6612.1"; nearest_ref "ENSCGRT00001028483.1"; class_code "="; tss_id "TSS10556"; p_id "P7044";
LT883667v1	Cufflinks	exon	33331118	33331197	.	-	.	gene_id "XLOC_008017"; transcript_id "TCONS_00014298"; exon_number "13"; gene_name "ENSCGRG00001022201.1"; oId "ENSCGRT00001028483.1"; nearest_ref "ENSCGRT00001028483.1"; class_code "="; tss_id "TSS10556"; p_id "P7044";
LT883667v1	Cufflinks	exon	33333923	33333979	.	-	.	gene_id "XLOC_008017"; transcript_id "TCONS_00014295"; exon_number "14"; gene_name "ENSCGRG00001022201.1"; oId "CUFF.6612.1"; nearest_ref "ENSCGRT00001028483.1"; class_code "="; tss_id "TSS10556"; p_id "P7044";
LT883667v1	Cufflinks	exon	33333923	33333979	.	-	.	gene_id "XLOC_008017"; transcript_id "TCONS_00014298"; exon_number "14"; gene_name "ENSCGRG00001022201.1"; oId "ENSCGRT00001028483.1"; nearest_ref "ENSCGRT00001028483.1"; class_code "="; tss_id "TSS10556"; p_id "P7044";
LT883667v1	Cufflinks	exon	33334682	33334735	.	-	.	gene_id "XLOC_008017"; transcript_id "TCONS_00014295"; exon_number "15"; gene_name "ENSCGRG00001022201.1"; oId "CUFF.6612.1"; nearest_ref "ENSCGRT00001028483.1"; class_code "="; tss_id "TSS10556"; p_id "P7044";
LT883667v1	Cufflinks	exon	33334682	33334735	.	-	.	gene_id "XLOC_008017"; transcript_id "TCONS_00014298"; exon_number "15"; gene_name "ENSCGRG00001022201.1"; oId "ENSCGRT00001028483.1"; nearest_ref "ENSCGRT00001028483.1"; class_code "="; tss_id "TSS10556"; p_id "P7044";
LT883667v1	Cufflinks	exon	33335059	33335181	.	-	.	gene_id "XLOC_008017"; transcript_id "TCONS_00014295"; exon_number "16"; gene_name "ENSCGRG00001022201.1"; oId "CUFF.6612.1"; nearest_ref "ENSCGRT00001028483.1"; class_code "="; tss_id "TSS10556"; p_id "P7044";
LT883667v1	Cufflinks	exon	33335059	33335181	.	-	.	gene_id "XLOC_008017"; transcript_id "TCONS_00014298"; exon_number "16"; gene_name "ENSCGRG00001022201.1"; oId "ENSCGRT00001028483.1"; nearest_ref "ENSCGRT00001028483.1"; class_code "="; tss_id "TSS10556"; p_id "P7044";
LT883667v1	Cufflinks	exon	33337869	33337997	.	-	.	gene_id "XLOC_008017"; transcript_id "TCONS_00014295"; exon_number "17"; gene_name "ENSCGRG00001022201.1"; oId "CUFF.6612.1"; nearest_ref "ENSCGRT00001028483.1"; class_code "="; tss_id "TSS10556"; p_id "P7044";
LT883667v1	Cufflinks	exon	33337869	33337997	.	-	.	gene_id "XLOC_008017"; transcript_id "TCONS_00014298"; exon_number "17"; gene_name "ENSCGRG00001022201.1"; oId "ENSCGRT00001028483.1"; nearest_ref "ENSCGRT00001028483.1"; class_code "="; tss_id "TSS10556"; p_id "P7044";
LT883667v1	Cufflinks	exon	33342085	33342162	.	-	.	gene_id "XLOC_008017"; transcript_id "TCONS_00014295"; exon_number "18"; gene_name "ENSCGRG00001022201.1"; oId "CUFF.6612.1"; nearest_ref "ENSCGRT00001028483.1"; class_code "="; tss_id "TSS10556"; p_id "P7044";
LT883667v1	Cufflinks	exon	33342085	33342162	.	-	.	gene_id "XLOC_008017"; transcript_id "TCONS_00014298"; exon_number "18"; gene_name "ENSCGRG00001022201.1"; oId "ENSCGRT00001028483.1"; nearest_ref "ENSCGRT00001028483.1"; class_code "="; tss_id "TSS10556"; p_id "P7044";
LT883667v1	Cufflinks	exon	33343496	33343855	.	+	.	gene_id "XLOC_007118"; transcript_id "TCONS_00012671"; exon_number "1"; gene_name "ENSCGRG00001017534.1"; oId "ENSCGRT00001021769.1"; contained_in "TCONS_00012674"; nearest_ref "ENSCGRT00001021769.1"; class_code "="; tss_id "TSS9355"; p_id "P6113";
LT883667v1	Cufflinks	exon	33343496	33343810	.	+	.	gene_id "XLOC_007118"; transcript_id "TCONS_00012672"; exon_number "1"; gene_name "ENSCGRG00001017534.1"; oId "ENSCGRT00001021766.1"; nearest_ref "ENSCGRT00001021766.1"; class_code "="; tss_id "TSS9355"; p_id "P6112";
LT883667v1	Cufflinks	exon	33343496	33343810	.	+	.	gene_id "XLOC_007118"; transcript_id "TCONS_00012673"; exon_number "1"; gene_name "ENSCGRG00001017534.1"; oId "ENSCGRT00001021758.1"; nearest_ref "ENSCGRT00001021758.1"; class_code "="; tss_id "TSS9355"; p_id "P6111";
LT883667v1	Cufflinks	exon	33343496	33343810	.	+	.	gene_id "XLOC_007118"; transcript_id "TCONS_00012675"; exon_number "1"; gene_name "ENSCGRG00001017534.1"; oId "CUFF.6611.3"; nearest_ref "ENSCGRT00001021766.1"; class_code "="; tss_id "TSS9355"; p_id "P6112";
LT883667v1	Cufflinks	exon	33343496	33343855	.	+	.	gene_id "XLOC_007118"; transcript_id "TCONS_00012674"; exon_number "1"; gene_name "ENSCGRG00001017534.1"; oId "CUFF.6611.2"; nearest_ref "ENSCGRT00001021766.1"; class_code "j"; tss_id "TSS9355";
LT883667v1	Cufflinks	exon	33344419	33344623	.	+	.	gene_id "XLOC_007118"; transcript_id "TCONS_00012672"; exon_number "2"; gene_name "ENSCGRG00001017534.1"; oId "ENSCGRT00001021766.1"; nearest_ref "ENSCGRT00001021766.1"; class_code "="; tss_id "TSS9355"; p_id "P6112";
LT883667v1	Cufflinks	exon	33344419	33344623	.	+	.	gene_id "XLOC_007118"; transcript_id "TCONS_00012673"; exon_number "2"; gene_name "ENSCGRG00001017534.1"; oId "ENSCGRT00001021758.1"; nearest_ref "ENSCGRT00001021758.1"; class_code "="; tss_id "TSS9355"; p_id "P6111";
LT883667v1	Cufflinks	exon	33344419	33344623	.	+	.	gene_id "XLOC_007118"; transcript_id "TCONS_00012675"; exon_number "2"; gene_name "ENSCGRG00001017534.1"; oId "CUFF.6611.3"; nearest_ref "ENSCGRT00001021766.1"; class_code "="; tss_id "TSS9355"; p_id "P6112";
LT883667v1	Cufflinks	exon	33346898	33347002	.	+	.	gene_id "XLOC_007118"; transcript_id "TCONS_00012672"; exon_number "3"; gene_name "ENSCGRG00001017534.1"; oId "ENSCGRT00001021766.1"; nearest_ref "ENSCGRT00001021766.1"; class_code "="; tss_id "TSS9355"; p_id "P6112";
LT883667v1	Cufflinks	exon	33346898	33347584	.	+	.	gene_id "XLOC_007118"; transcript_id "TCONS_00012673"; exon_number "3"; gene_name "ENSCGRG00001017534.1"; oId "ENSCGRT00001021758.1"; nearest_ref "ENSCGRT00001021758.1"; class_code "="; tss_id "TSS9355"; p_id "P6111";
LT883667v1	Cufflinks	exon	33346898	33347002	.	+	.	gene_id "XLOC_007118"; transcript_id "TCONS_00012675"; exon_number "3"; gene_name "ENSCGRG00001017534.1"; oId "CUFF.6611.3"; nearest_ref "ENSCGRT00001021766.1"; class_code "="; tss_id "TSS9355"; p_id "P6112";
LT883667v1	Cufflinks	exon	33347021	33347584	.	+	.	gene_id "XLOC_007118"; transcript_id "TCONS_00012672"; exon_number "4"; gene_name "ENSCGRG00001017534.1"; oId "ENSCGRT00001021766.1"; nearest_ref "ENSCGRT00001021766.1"; class_code "="; tss_id "TSS9355"; p_id "P6112";
LT883667v1	Cufflinks	exon	33347021	33347584	.	+	.	gene_id "XLOC_007118"; transcript_id "TCONS_00012675"; exon_number "4"; gene_name "ENSCGRG00001017534.1"; oId "CUFF.6611.3"; nearest_ref "ENSCGRT00001021766.1"; class_code "="; tss_id "TSS9355"; p_id "P6112";
LT883667v1	Cufflinks	exon	33347069	33347221	.	+	.	gene_id "XLOC_007118"; transcript_id "TCONS_00012671"; exon_number "2"; gene_name "ENSCGRG00001017534.1"; oId "ENSCGRT00001021769.1"; contained_in "TCONS_00012674"; nearest_ref "ENSCGRT00001021769.1"; class_code "="; tss_id "TSS9355"; p_id "P6113";
LT883667v1	Cufflinks	exon	33347069	33347584	.	+	.	gene_id "XLOC_007118"; transcript_id "TCONS_00012674"; exon_number "2"; gene_name "ENSCGRG00001017534.1"; oId "CUFF.6611.2"; nearest_ref "ENSCGRT00001021766.1"; class_code "j"; tss_id "TSS9355";
LT883667v1	Cufflinks	exon	33348845	33348873	.	+	.	gene_id "XLOC_007118"; transcript_id "TCONS_00012672"; exon_number "5"; gene_name "ENSCGRG00001017534.1"; oId "ENSCGRT00001021766.1"; nearest_ref "ENSCGRT00001021766.1"; class_code "="; tss_id "TSS9355"; p_id "P6112";
LT883667v1	Cufflinks	exon	33348845	33348873	.	+	.	gene_id "XLOC_007118"; transcript_id "TCONS_00012675"; exon_number "5"; gene_name "ENSCGRG00001017534.1"; oId "CUFF.6611.3"; nearest_ref "ENSCGRT00001021766.1"; class_code "="; tss_id "TSS9355"; p_id "P6112";
LT883667v1	Cufflinks	exon	33348888	33348957	.	+	.	gene_id "XLOC_007118"; transcript_id "TCONS_00012672"; exon_number "6"; gene_name "ENSCGRG00001017534.1"; oId "ENSCGRT00001021766.1"; nearest_ref "ENSCGRT00001021766.1"; class_code "="; tss_id "TSS9355"; p_id "P6112";
LT883667v1	Cufflinks	exon	33348888	33348957	.	+	.	gene_id "XLOC_007118"; transcript_id "TCONS_00012675"; exon_number "6"; gene_name "ENSCGRG00001017534.1"; oId "CUFF.6611.3"; nearest_ref "ENSCGRT00001021766.1"; class_code "="; tss_id "TSS9355"; p_id "P6112";
LT883667v1	Cufflinks	exon	33349700	33350155	.	+	.	gene_id "XLOC_007118"; transcript_id "TCONS_00012672"; exon_number "7"; gene_name "ENSCGRG00001017534.1"; oId "ENSCGRT00001021766.1"; nearest_ref "ENSCGRT00001021766.1"; class_code "="; tss_id "TSS9355"; p_id "P6112";
LT883667v1	Cufflinks	exon	33349700	33350155	.	+	.	gene_id "XLOC_007118"; transcript_id "TCONS_00012673"; exon_number "4"; gene_name "ENSCGRG00001017534.1"; oId "ENSCGRT00001021758.1"; nearest_ref "ENSCGRT00001021758.1"; class_code "="; tss_id "TSS9355"; p_id "P6111";
LT883667v1	Cufflinks	exon	33349700	33350155	.	+	.	gene_id "XLOC_007118"; transcript_id "TCONS_00012675"; exon_number "7"; gene_name "ENSCGRG00001017534.1"; oId "CUFF.6611.3"; nearest_ref "ENSCGRT00001021766.1"; class_code "="; tss_id "TSS9355"; p_id "P6112";
LT883667v1	Cufflinks	exon	33349700	33350155	.	+	.	gene_id "XLOC_007118"; transcript_id "TCONS_00012674"; exon_number "3"; gene_name "ENSCGRG00001017534.1"; oId "CUFF.6611.2"; nearest_ref "ENSCGRT00001021766.1"; class_code "j"; tss_id "TSS9355";
LT883667v1	Cufflinks	exon	33353162	33354012	.	+	.	gene_id "XLOC_007118"; transcript_id "TCONS_00012672"; exon_number "8"; gene_name "ENSCGRG00001017534.1"; oId "ENSCGRT00001021766.1"; nearest_ref "ENSCGRT00001021766.1"; class_code "="; tss_id "TSS9355"; p_id "P6112";
LT883667v1	Cufflinks	exon	33353162	33356442	.	+	.	gene_id "XLOC_007118"; transcript_id "TCONS_00012673"; exon_number "5"; gene_name "ENSCGRG00001017534.1"; oId "ENSCGRT00001021758.1"; nearest_ref "ENSCGRT00001021758.1"; class_code "="; tss_id "TSS9355"; p_id "P6111";
LT883667v1	Cufflinks	exon	33353162	33356453	.	+	.	gene_id "XLOC_007118"; transcript_id "TCONS_00012675"; exon_number "8"; gene_name "ENSCGRG00001017534.1"; oId "CUFF.6611.3"; nearest_ref "ENSCGRT00001021766.1"; class_code "="; tss_id "TSS9355"; p_id "P6112";
LT883667v1	Cufflinks	exon	33353162	33356453	.	+	.	gene_id "XLOC_007118"; transcript_id "TCONS_00012674"; exon_number "4"; gene_name "ENSCGRG00001017534.1"; oId "CUFF.6611.2"; nearest_ref "ENSCGRT00001021766.1"; class_code "j"; tss_id "TSS9355";
LT883667v1	Cufflinks	exon	33355426	33355436	.	-	.	gene_id "XLOC_008017"; transcript_id "TCONS_00014296"; exon_number "3"; gene_name "ENSCGRG00001022201.1"; oId "CUFF.6612.2"; nearest_ref "ENSCGRT00001028483.1"; class_code "j"; tss_id "TSS10557";
LT883667v1	Cufflinks	exon	33358063	33359495	.	-	.	gene_id "XLOC_008018"; transcript_id "TCONS_00014299"; exon_number "1"; gene_name "ENSCGRG00001008557.1"; oId "CUFF.6613.1"; nearest_ref "ENSCGRT00001009987.1"; class_code "j"; tss_id "TSS10559";
LT883667v1	Cufflinks	exon	33359474	33359495	.	-	.	gene_id "XLOC_008018"; transcript_id "TCONS_00014300"; exon_number "1"; gene_name "ENSCGRG00001008557.1"; oId "ENSCGRT00001009965.1"; contained_in "TCONS_00014299"; nearest_ref "ENSCGRT00001009965.1"; class_code "="; tss_id "TSS10560"; p_id "P7046";
LT883667v1	Cufflinks	exon	33359486	33359691	.	-	.	gene_id "XLOC_008018"; transcript_id "TCONS_00014301"; exon_number "1"; gene_name "ENSCGRG00001008557.1"; oId "ENSCGRT00001009987.1"; nearest_ref "ENSCGRT00001009987.1"; class_code "="; tss_id "TSS10561"; p_id "P7045";
LT883667v1	Cufflinks	exon	33359510	33359691	.	-	.	gene_id "XLOC_008018"; transcript_id "TCONS_00014299"; exon_number "2"; gene_name "ENSCGRG00001008557.1"; oId "CUFF.6613.1"; nearest_ref "ENSCGRT00001009987.1"; class_code "j"; tss_id "TSS10559";
LT883667v1	Cufflinks	exon	33359510	33359691	.	-	.	gene_id "XLOC_008018"; transcript_id "TCONS_00014300"; exon_number "2"; gene_name "ENSCGRG00001008557.1"; oId "ENSCGRT00001009965.1"; contained_in "TCONS_00014299"; nearest_ref "ENSCGRT00001009965.1"; class_code "="; tss_id "TSS10560"; p_id "P7046";
LT883667v1	Cufflinks	exon	33360357	33360482	.	-	.	gene_id "XLOC_008018"; transcript_id "TCONS_00014299"; exon_number "3"; gene_name "ENSCGRG00001008557.1"; oId "CUFF.6613.1"; nearest_ref "ENSCGRT00001009987.1"; class_code "j"; tss_id "TSS10559";
LT883667v1	Cufflinks	exon	33360357	33360482	.	-	.	gene_id "XLOC_008018"; transcript_id "TCONS_00014300"; exon_number "3"; gene_name "ENSCGRG00001008557.1"; oId "ENSCGRT00001009965.1"; contained_in "TCONS_00014299"; nearest_ref "ENSCGRT00001009965.1"; class_code "="; tss_id "TSS10560"; p_id "P7046";
LT883667v1	Cufflinks	exon	33360357	33360457	.	-	.	gene_id "XLOC_008018"; transcript_id "TCONS_00014301"; exon_number "2"; gene_name "ENSCGRG00001008557.1"; oId "ENSCGRT00001009987.1"; nearest_ref "ENSCGRT00001009987.1"; class_code "="; tss_id "TSS10561"; p_id "P7045";
LT883667v1	Cufflinks	exon	33360622	33360668	.	-	.	gene_id "XLOC_008018"; transcript_id "TCONS_00014299"; exon_number "4"; gene_name "ENSCGRG00001008557.1"; oId "CUFF.6613.1"; nearest_ref "ENSCGRT00001009987.1"; class_code "j"; tss_id "TSS10559";
LT883667v1	Cufflinks	exon	33360622	33360668	.	-	.	gene_id "XLOC_008018"; transcript_id "TCONS_00014300"; exon_number "4"; gene_name "ENSCGRG00001008557.1"; oId "ENSCGRT00001009965.1"; contained_in "TCONS_00014299"; nearest_ref "ENSCGRT00001009965.1"; class_code "="; tss_id "TSS10560"; p_id "P7046";
LT883667v1	Cufflinks	exon	33362854	33362992	.	-	.	gene_id "XLOC_008018"; transcript_id "TCONS_00014299"; exon_number "5"; gene_name "ENSCGRG00001008557.1"; oId "CUFF.6613.1"; nearest_ref "ENSCGRT00001009987.1"; class_code "j"; tss_id "TSS10559";
LT883667v1	Cufflinks	exon	33362854	33362992	.	-	.	gene_id "XLOC_008018"; transcript_id "TCONS_00014300"; exon_number "5"; gene_name "ENSCGRG00001008557.1"; oId "ENSCGRT00001009965.1"; contained_in "TCONS_00014299"; nearest_ref "ENSCGRT00001009965.1"; class_code "="; tss_id "TSS10560"; p_id "P7046";
LT883667v1	Cufflinks	exon	33362854	33362992	.	-	.	gene_id "XLOC_008018"; transcript_id "TCONS_00014301"; exon_number "3"; gene_name "ENSCGRG00001008557.1"; oId "ENSCGRT00001009987.1"; nearest_ref "ENSCGRT00001009987.1"; class_code "="; tss_id "TSS10561"; p_id "P7045";
LT883667v1	Cufflinks	exon	33363304	33363384	.	-	.	gene_id "XLOC_008018"; transcript_id "TCONS_00014299"; exon_number "6"; gene_name "ENSCGRG00001008557.1"; oId "CUFF.6613.1"; nearest_ref "ENSCGRT00001009987.1"; class_code "j"; tss_id "TSS10559";
LT883667v1	Cufflinks	exon	33363304	33363384	.	-	.	gene_id "XLOC_008018"; transcript_id "TCONS_00014300"; exon_number "6"; gene_name "ENSCGRG00001008557.1"; oId "ENSCGRT00001009965.1"; contained_in "TCONS_00014299"; nearest_ref "ENSCGRT00001009965.1"; class_code "="; tss_id "TSS10560"; p_id "P7046";
LT883667v1	Cufflinks	exon	33363304	33363384	.	-	.	gene_id "XLOC_008018"; transcript_id "TCONS_00014301"; exon_number "4"; gene_name "ENSCGRG00001008557.1"; oId "ENSCGRT00001009987.1"; nearest_ref "ENSCGRT00001009987.1"; class_code "="; tss_id "TSS10561"; p_id "P7045";
LT883667v1	Cufflinks	exon	33364186	33364312	.	-	.	gene_id "XLOC_008018"; transcript_id "TCONS_00014299"; exon_number "7"; gene_name "ENSCGRG00001008557.1"; oId "CUFF.6613.1"; nearest_ref "ENSCGRT00001009987.1"; class_code "j"; tss_id "TSS10559";
LT883667v1	Cufflinks	exon	33364186	33364305	.	-	.	gene_id "XLOC_008018"; transcript_id "TCONS_00014300"; exon_number "7"; gene_name "ENSCGRG00001008557.1"; oId "ENSCGRT00001009965.1"; contained_in "TCONS_00014299"; nearest_ref "ENSCGRT00001009965.1"; class_code "="; tss_id "TSS10560"; p_id "P7046";
LT883667v1	Cufflinks	exon	33364186	33364312	.	-	.	gene_id "XLOC_008018"; transcript_id "TCONS_00014301"; exon_number "5"; gene_name "ENSCGRG00001008557.1"; oId "ENSCGRT00001009987.1"; nearest_ref "ENSCGRT00001009987.1"; class_code "="; tss_id "TSS10561"; p_id "P7045";
LT883667v1	Cufflinks	exon	33366659	33366740	.	-	.	gene_id "XLOC_008018"; transcript_id "TCONS_00014299"; exon_number "8"; gene_name "ENSCGRG00001008557.1"; oId "CUFF.6613.1"; nearest_ref "ENSCGRT00001009987.1"; class_code "j"; tss_id "TSS10559";
LT883667v1	Cufflinks	exon	33366659	33366740	.	-	.	gene_id "XLOC_008018"; transcript_id "TCONS_00014301"; exon_number "6"; gene_name "ENSCGRG00001008557.1"; oId "ENSCGRT00001009987.1"; nearest_ref "ENSCGRT00001009987.1"; class_code "="; tss_id "TSS10561"; p_id "P7045";
LT883667v1	Cufflinks	exon	33369507	33369594	.	-	.	gene_id "XLOC_008018"; transcript_id "TCONS_00014299"; exon_number "9"; gene_name "ENSCGRG00001008557.1"; oId "CUFF.6613.1"; nearest_ref "ENSCGRT00001009987.1"; class_code "j"; tss_id "TSS10559";
LT883667v1	Cufflinks	exon	33369507	33369594	.	-	.	gene_id "XLOC_008018"; transcript_id "TCONS_00014301"; exon_number "7"; gene_name "ENSCGRG00001008557.1"; oId "ENSCGRT00001009987.1"; nearest_ref "ENSCGRT00001009987.1"; class_code "="; tss_id "TSS10561"; p_id "P7045";
LT883667v1	Cufflinks	exon	33369897	33369973	.	-	.	gene_id "XLOC_008018"; transcript_id "TCONS_00014299"; exon_number "10"; gene_name "ENSCGRG00001008557.1"; oId "CUFF.6613.1"; nearest_ref "ENSCGRT00001009987.1"; class_code "j"; tss_id "TSS10559";
LT883667v1	Cufflinks	exon	33374738	33374798	.	-	.	gene_id "XLOC_008018"; transcript_id "TCONS_00014301"; exon_number "8"; gene_name "ENSCGRG00001008557.1"; oId "ENSCGRT00001009987.1"; nearest_ref "ENSCGRT00001009987.1"; class_code "="; tss_id "TSS10561"; p_id "P7045";
LT883667v1	Cufflinks	exon	33375204	33375334	.	-	.	gene_id "XLOC_008018"; transcript_id "TCONS_00014301"; exon_number "9"; gene_name "ENSCGRG00001008557.1"; oId "ENSCGRT00001009987.1"; nearest_ref "ENSCGRT00001009987.1"; class_code "="; tss_id "TSS10561"; p_id "P7045";
LT883667v1	Cufflinks	exon	33375548	33375763	.	-	.	gene_id "XLOC_008018"; transcript_id "TCONS_00014301"; exon_number "10"; gene_name "ENSCGRG00001008557.1"; oId "ENSCGRT00001009987.1"; nearest_ref "ENSCGRT00001009987.1"; class_code "="; tss_id "TSS10561"; p_id "P7045";
LT883667v1	Cufflinks	exon	33376482	33376632	.	-	.	gene_id "XLOC_008018"; transcript_id "TCONS_00014301"; exon_number "11"; gene_name "ENSCGRG00001008557.1"; oId "ENSCGRT00001009987.1"; nearest_ref "ENSCGRT00001009987.1"; class_code "="; tss_id "TSS10561"; p_id "P7045";
LT883667v1	Cufflinks	exon	33378030	33379341	.	+	.	gene_id "XLOC_007119"; transcript_id "TCONS_00012676"; exon_number "1"; gene_name "ENSCGRG00001009861.1"; oId "ENSCGRT00001011485.1"; nearest_ref "ENSCGRT00001011485.1"; class_code "="; tss_id "TSS9356"; p_id "P6114";
LT883667v1	Cufflinks	exon	33382431	33382536	.	+	.	gene_id "XLOC_007120"; transcript_id "TCONS_00012677"; exon_number "1"; gene_name "ENSCGRG00001009924.1"; oId "ENSCGRT00001011558.1"; nearest_ref "ENSCGRT00001011558.1"; class_code "="; tss_id "TSS9357";
LT883667v1	Cufflinks	exon	33391814	33391824	.	+	.	gene_id "XLOC_007119"; transcript_id "TCONS_00012676"; exon_number "2"; gene_name "ENSCGRG00001009861.1"; oId "ENSCGRT00001011485.1"; nearest_ref "ENSCGRT00001011485.1"; class_code "="; tss_id "TSS9356"; p_id "P6114";
LT883667v1	Cufflinks	exon	33412283	33412439	.	+	.	gene_id "XLOC_007121"; transcript_id "TCONS_00012678"; exon_number "1"; gene_name "ENSCGRG00001011196.1"; oId "ENSCGRT00001013200.1"; nearest_ref "ENSCGRT00001013200.1"; class_code "="; tss_id "TSS9358"; p_id "P6115";
LT883667v1	Cufflinks	exon	33413613	33413731	.	+	.	gene_id "XLOC_007121"; transcript_id "TCONS_00012678"; exon_number "2"; gene_name "ENSCGRG00001011196.1"; oId "ENSCGRT00001013200.1"; nearest_ref "ENSCGRT00001013200.1"; class_code "="; tss_id "TSS9358"; p_id "P6115";
LT883667v1	Cufflinks	exon	33416217	33416345	.	+	.	gene_id "XLOC_007121"; transcript_id "TCONS_00012678"; exon_number "3"; gene_name "ENSCGRG00001011196.1"; oId "ENSCGRT00001013200.1"; nearest_ref "ENSCGRT00001013200.1"; class_code "="; tss_id "TSS9358"; p_id "P6115";
LT883667v1	Cufflinks	exon	33416430	33416607	.	+	.	gene_id "XLOC_007121"; transcript_id "TCONS_00012678"; exon_number "4"; gene_name "ENSCGRG00001011196.1"; oId "ENSCGRT00001013200.1"; nearest_ref "ENSCGRT00001013200.1"; class_code "="; tss_id "TSS9358"; p_id "P6115";
LT883667v1	Cufflinks	exon	33418760	33418898	.	+	.	gene_id "XLOC_007121"; transcript_id "TCONS_00012678"; exon_number "5"; gene_name "ENSCGRG00001011196.1"; oId "ENSCGRT00001013200.1"; nearest_ref "ENSCGRT00001013200.1"; class_code "="; tss_id "TSS9358"; p_id "P6115";
LT883667v1	Cufflinks	exon	33419312	33419415	.	+	.	gene_id "XLOC_007121"; transcript_id "TCONS_00012678"; exon_number "6"; gene_name "ENSCGRG00001011196.1"; oId "ENSCGRT00001013200.1"; nearest_ref "ENSCGRT00001013200.1"; class_code "="; tss_id "TSS9358"; p_id "P6115";
LT883667v1	Cufflinks	exon	33419838	33420080	.	+	.	gene_id "XLOC_007121"; transcript_id "TCONS_00012678"; exon_number "7"; gene_name "ENSCGRG00001011196.1"; oId "ENSCGRT00001013200.1"; nearest_ref "ENSCGRT00001013200.1"; class_code "="; tss_id "TSS9358"; p_id "P6115";
LT883667v1	Cufflinks	exon	33421560	33421886	.	+	.	gene_id "XLOC_007121"; transcript_id "TCONS_00012678"; exon_number "8"; gene_name "ENSCGRG00001011196.1"; oId "ENSCGRT00001013200.1"; nearest_ref "ENSCGRT00001013200.1"; class_code "="; tss_id "TSS9358"; p_id "P6115";
LT883667v1	Cufflinks	exon	33422142	33422302	.	+	.	gene_id "XLOC_007121"; transcript_id "TCONS_00012678"; exon_number "9"; gene_name "ENSCGRG00001011196.1"; oId "ENSCGRT00001013200.1"; nearest_ref "ENSCGRT00001013200.1"; class_code "="; tss_id "TSS9358"; p_id "P6115";
LT883667v1	Cufflinks	exon	33424522	33424655	.	+	.	gene_id "XLOC_007121"; transcript_id "TCONS_00012678"; exon_number "10"; gene_name "ENSCGRG00001011196.1"; oId "ENSCGRT00001013200.1"; nearest_ref "ENSCGRT00001013200.1"; class_code "="; tss_id "TSS9358"; p_id "P6115";
LT883667v1	Cufflinks	exon	33424900	33425059	.	+	.	gene_id "XLOC_007121"; transcript_id "TCONS_00012678"; exon_number "11"; gene_name "ENSCGRG00001011196.1"; oId "ENSCGRT00001013200.1"; nearest_ref "ENSCGRT00001013200.1"; class_code "="; tss_id "TSS9358"; p_id "P6115";
LT883667v1	Cufflinks	exon	33431796	33431805	.	+	.	gene_id "XLOC_007122"; transcript_id "TCONS_00012679"; exon_number "1"; gene_name "ENSCGRG00001012769.1"; oId "ENSCGRT00001015255.1"; nearest_ref "ENSCGRT00001015255.1"; class_code "="; tss_id "TSS9359"; p_id "P6116";
LT883667v1	Cufflinks	exon	33441088	33441282	.	+	.	gene_id "XLOC_007122"; transcript_id "TCONS_00012679"; exon_number "2"; gene_name "ENSCGRG00001012769.1"; oId "ENSCGRT00001015255.1"; nearest_ref "ENSCGRT00001015255.1"; class_code "="; tss_id "TSS9359"; p_id "P6116";
LT883667v1	Cufflinks	exon	33442252	33442497	.	+	.	gene_id "XLOC_007122"; transcript_id "TCONS_00012679"; exon_number "3"; gene_name "ENSCGRG00001012769.1"; oId "ENSCGRT00001015255.1"; nearest_ref "ENSCGRT00001015255.1"; class_code "="; tss_id "TSS9359"; p_id "P6116";
LT883667v1	Cufflinks	exon	33445082	33445200	.	+	.	gene_id "XLOC_007122"; transcript_id "TCONS_00012679"; exon_number "4"; gene_name "ENSCGRG00001012769.1"; oId "ENSCGRT00001015255.1"; nearest_ref "ENSCGRT00001015255.1"; class_code "="; tss_id "TSS9359"; p_id "P6116";
LT883667v1	Cufflinks	exon	33448556	33448684	.	+	.	gene_id "XLOC_007122"; transcript_id "TCONS_00012679"; exon_number "5"; gene_name "ENSCGRG00001012769.1"; oId "ENSCGRT00001015255.1"; nearest_ref "ENSCGRT00001015255.1"; class_code "="; tss_id "TSS9359"; p_id "P6116";
LT883667v1	Cufflinks	exon	33449253	33449430	.	+	.	gene_id "XLOC_007122"; transcript_id "TCONS_00012679"; exon_number "6"; gene_name "ENSCGRG00001012769.1"; oId "ENSCGRT00001015255.1"; nearest_ref "ENSCGRT00001015255.1"; class_code "="; tss_id "TSS9359"; p_id "P6116";
LT883667v1	Cufflinks	exon	33462598	33462736	.	+	.	gene_id "XLOC_007122"; transcript_id "TCONS_00012679"; exon_number "7"; gene_name "ENSCGRG00001012769.1"; oId "ENSCGRT00001015255.1"; nearest_ref "ENSCGRT00001015255.1"; class_code "="; tss_id "TSS9359"; p_id "P6116";
LT883667v1	Cufflinks	exon	33463414	33463517	.	+	.	gene_id "XLOC_007122"; transcript_id "TCONS_00012679"; exon_number "8"; gene_name "ENSCGRG00001012769.1"; oId "ENSCGRT00001015255.1"; nearest_ref "ENSCGRT00001015255.1"; class_code "="; tss_id "TSS9359"; p_id "P6116";
LT883667v1	Cufflinks	exon	33463621	33463860	.	+	.	gene_id "XLOC_007122"; transcript_id "TCONS_00012679"; exon_number "9"; gene_name "ENSCGRG00001012769.1"; oId "ENSCGRT00001015255.1"; nearest_ref "ENSCGRT00001015255.1"; class_code "="; tss_id "TSS9359"; p_id "P6116";
LT883667v1	Cufflinks	exon	33464523	33464873	.	+	.	gene_id "XLOC_007122"; transcript_id "TCONS_00012679"; exon_number "10"; gene_name "ENSCGRG00001012769.1"; oId "ENSCGRT00001015255.1"; nearest_ref "ENSCGRT00001015255.1"; class_code "="; tss_id "TSS9359"; p_id "P6116";
LT883667v1	Cufflinks	exon	33465332	33465492	.	+	.	gene_id "XLOC_007122"; transcript_id "TCONS_00012679"; exon_number "11"; gene_name "ENSCGRG00001012769.1"; oId "ENSCGRT00001015255.1"; nearest_ref "ENSCGRT00001015255.1"; class_code "="; tss_id "TSS9359"; p_id "P6116";
LT883667v1	Cufflinks	exon	33467311	33467444	.	+	.	gene_id "XLOC_007122"; transcript_id "TCONS_00012679"; exon_number "12"; gene_name "ENSCGRG00001012769.1"; oId "ENSCGRT00001015255.1"; nearest_ref "ENSCGRT00001015255.1"; class_code "="; tss_id "TSS9359"; p_id "P6116";
LT883667v1	Cufflinks	exon	33467592	33467745	.	+	.	gene_id "XLOC_007122"; transcript_id "TCONS_00012679"; exon_number "13"; gene_name "ENSCGRG00001012769.1"; oId "ENSCGRT00001015255.1"; nearest_ref "ENSCGRT00001015255.1"; class_code "="; tss_id "TSS9359"; p_id "P6116";
LT883667v1	Cufflinks	exon	33476828	33476837	.	+	.	gene_id "XLOC_007123"; transcript_id "TCONS_00012680"; exon_number "1"; gene_name "ENSCGRG00001013805.1"; oId "ENSCGRT00001016611.1"; nearest_ref "ENSCGRT00001016611.1"; class_code "="; tss_id "TSS9360"; p_id "P6117";
LT883667v1	Cufflinks	exon	33479482	33479667	.	+	.	gene_id "XLOC_007123"; transcript_id "TCONS_00012680"; exon_number "2"; gene_name "ENSCGRG00001013805.1"; oId "ENSCGRT00001016611.1"; nearest_ref "ENSCGRT00001016611.1"; class_code "="; tss_id "TSS9360"; p_id "P6117";
LT883667v1	Cufflinks	exon	33480545	33480778	.	+	.	gene_id "XLOC_007123"; transcript_id "TCONS_00012680"; exon_number "3"; gene_name "ENSCGRG00001013805.1"; oId "ENSCGRT00001016611.1"; nearest_ref "ENSCGRT00001016611.1"; class_code "="; tss_id "TSS9360"; p_id "P6117";
LT883667v1	Cufflinks	exon	33482195	33482313	.	+	.	gene_id "XLOC_007123"; transcript_id "TCONS_00012680"; exon_number "4"; gene_name "ENSCGRG00001013805.1"; oId "ENSCGRT00001016611.1"; nearest_ref "ENSCGRT00001016611.1"; class_code "="; tss_id "TSS9360"; p_id "P6117";
LT883667v1	Cufflinks	exon	33483302	33483406	.	+	.	gene_id "XLOC_007123"; transcript_id "TCONS_00012680"; exon_number "5"; gene_name "ENSCGRG00001013805.1"; oId "ENSCGRT00001016611.1"; nearest_ref "ENSCGRT00001016611.1"; class_code "="; tss_id "TSS9360"; p_id "P6117";
LT883667v1	Cufflinks	exon	33484640	33484817	.	+	.	gene_id "XLOC_007123"; transcript_id "TCONS_00012680"; exon_number "6"; gene_name "ENSCGRG00001013805.1"; oId "ENSCGRT00001016611.1"; nearest_ref "ENSCGRT00001016611.1"; class_code "="; tss_id "TSS9360"; p_id "P6117";
LT883667v1	Cufflinks	exon	33485265	33485403	.	+	.	gene_id "XLOC_007123"; transcript_id "TCONS_00012680"; exon_number "7"; gene_name "ENSCGRG00001013805.1"; oId "ENSCGRT00001016611.1"; nearest_ref "ENSCGRT00001016611.1"; class_code "="; tss_id "TSS9360"; p_id "P6117";
LT883667v1	Cufflinks	exon	33485699	33485802	.	+	.	gene_id "XLOC_007123"; transcript_id "TCONS_00012680"; exon_number "8"; gene_name "ENSCGRG00001013805.1"; oId "ENSCGRT00001016611.1"; nearest_ref "ENSCGRT00001016611.1"; class_code "="; tss_id "TSS9360"; p_id "P6117";
LT883667v1	Cufflinks	exon	33486489	33486731	.	+	.	gene_id "XLOC_007123"; transcript_id "TCONS_00012680"; exon_number "9"; gene_name "ENSCGRG00001013805.1"; oId "ENSCGRT00001016611.1"; nearest_ref "ENSCGRT00001016611.1"; class_code "="; tss_id "TSS9360"; p_id "P6117";
LT883667v1	Cufflinks	exon	33487757	33488047	.	+	.	gene_id "XLOC_007123"; transcript_id "TCONS_00012680"; exon_number "10"; gene_name "ENSCGRG00001013805.1"; oId "ENSCGRT00001016611.1"; nearest_ref "ENSCGRT00001016611.1"; class_code "="; tss_id "TSS9360"; p_id "P6117";
LT883667v1	Cufflinks	exon	33490786	33490946	.	+	.	gene_id "XLOC_007123"; transcript_id "TCONS_00012680"; exon_number "11"; gene_name "ENSCGRG00001013805.1"; oId "ENSCGRT00001016611.1"; nearest_ref "ENSCGRT00001016611.1"; class_code "="; tss_id "TSS9360"; p_id "P6117";
LT883667v1	Cufflinks	exon	33492555	33492688	.	+	.	gene_id "XLOC_007123"; transcript_id "TCONS_00012680"; exon_number "12"; gene_name "ENSCGRG00001013805.1"; oId "ENSCGRT00001016611.1"; nearest_ref "ENSCGRT00001016611.1"; class_code "="; tss_id "TSS9360"; p_id "P6117";
LT883667v1	Cufflinks	exon	33496975	33497125	.	+	.	gene_id "XLOC_007123"; transcript_id "TCONS_00012680"; exon_number "13"; gene_name "ENSCGRG00001013805.1"; oId "ENSCGRT00001016611.1"; nearest_ref "ENSCGRT00001016611.1"; class_code "="; tss_id "TSS9360"; p_id "P6117";
LT883667v1	Cufflinks	exon	33503231	33504001	.	-	.	gene_id "XLOC_008019"; transcript_id "TCONS_00014302"; exon_number "1"; gene_name "ENSCGRG00001014353.1"; oId "ENSCGRT00001017373.1"; nearest_ref "ENSCGRT00001017373.1"; class_code "="; tss_id "TSS10562"; p_id "P7047";
LT883667v1	Cufflinks	exon	33504231	33504277	.	-	.	gene_id "XLOC_008019"; transcript_id "TCONS_00014302"; exon_number "2"; gene_name "ENSCGRG00001014353.1"; oId "ENSCGRT00001017373.1"; nearest_ref "ENSCGRT00001017373.1"; class_code "="; tss_id "TSS10562"; p_id "P7047";
LT883667v1	Cufflinks	exon	33504693	33504753	.	-	.	gene_id "XLOC_008019"; transcript_id "TCONS_00014302"; exon_number "3"; gene_name "ENSCGRG00001014353.1"; oId "ENSCGRT00001017373.1"; nearest_ref "ENSCGRT00001017373.1"; class_code "="; tss_id "TSS10562"; p_id "P7047";
LT883667v1	Cufflinks	exon	33505852	33506129	.	-	.	gene_id "XLOC_008019"; transcript_id "TCONS_00014302"; exon_number "4"; gene_name "ENSCGRG00001014353.1"; oId "ENSCGRT00001017373.1"; nearest_ref "ENSCGRT00001017373.1"; class_code "="; tss_id "TSS10562"; p_id "P7047";
LT883667v1	Cufflinks	exon	33506435	33506511	.	-	.	gene_id "XLOC_008019"; transcript_id "TCONS_00014302"; exon_number "5"; gene_name "ENSCGRG00001014353.1"; oId "ENSCGRT00001017373.1"; nearest_ref "ENSCGRT00001017373.1"; class_code "="; tss_id "TSS10562"; p_id "P7047";
LT883667v1	Cufflinks	exon	33507092	33507165	.	-	.	gene_id "XLOC_008019"; transcript_id "TCONS_00014302"; exon_number "6"; gene_name "ENSCGRG00001014353.1"; oId "ENSCGRT00001017373.1"; nearest_ref "ENSCGRT00001017373.1"; class_code "="; tss_id "TSS10562"; p_id "P7047";
LT883667v1	Cufflinks	exon	33507321	33507414	.	-	.	gene_id "XLOC_008019"; transcript_id "TCONS_00014302"; exon_number "7"; gene_name "ENSCGRG00001014353.1"; oId "ENSCGRT00001017373.1"; nearest_ref "ENSCGRT00001017373.1"; class_code "="; tss_id "TSS10562"; p_id "P7047";
LT883667v1	Cufflinks	exon	33509581	33509662	.	-	.	gene_id "XLOC_008019"; transcript_id "TCONS_00014302"; exon_number "8"; gene_name "ENSCGRG00001014353.1"; oId "ENSCGRT00001017373.1"; nearest_ref "ENSCGRT00001017373.1"; class_code "="; tss_id "TSS10562"; p_id "P7047";
LT883667v1	Cufflinks	exon	33512533	33512612	.	-	.	gene_id "XLOC_008019"; transcript_id "TCONS_00014302"; exon_number "9"; gene_name "ENSCGRG00001014353.1"; oId "ENSCGRT00001017373.1"; nearest_ref "ENSCGRT00001017373.1"; class_code "="; tss_id "TSS10562"; p_id "P7047";
LT883667v1	Cufflinks	exon	33512857	33512916	.	-	.	gene_id "XLOC_008019"; transcript_id "TCONS_00014302"; exon_number "10"; gene_name "ENSCGRG00001014353.1"; oId "ENSCGRT00001017373.1"; nearest_ref "ENSCGRT00001017373.1"; class_code "="; tss_id "TSS10562"; p_id "P7047";
LT883667v1	Cufflinks	exon	33513045	33513281	.	-	.	gene_id "XLOC_008019"; transcript_id "TCONS_00014302"; exon_number "11"; gene_name "ENSCGRG00001014353.1"; oId "ENSCGRT00001017373.1"; nearest_ref "ENSCGRT00001017373.1"; class_code "="; tss_id "TSS10562"; p_id "P7047";
LT883667v1	Cufflinks	exon	33514102	33514596	.	-	.	gene_id "XLOC_008020"; transcript_id "TCONS_00014303"; exon_number "1"; gene_name "ENSCGRG00001018826.1"; oId "CUFF.6617.1"; nearest_ref "ENSCGRT00001023610.1"; class_code "j"; tss_id "TSS10563";
LT883667v1	Cufflinks	exon	33514707	33515139	.	-	.	gene_id "XLOC_008020"; transcript_id "TCONS_00014303"; exon_number "2"; gene_name "ENSCGRG00001018826.1"; oId "CUFF.6617.1"; nearest_ref "ENSCGRT00001023610.1"; class_code "j"; tss_id "TSS10563";
LT883667v1	Cufflinks	exon	33514813	33515139	.	-	.	gene_id "XLOC_008020"; transcript_id "TCONS_00014304"; exon_number "1"; gene_name "ENSCGRG00001018826.1"; oId "ENSCGRT00001023610.1"; contained_in "TCONS_00014303"; nearest_ref "ENSCGRT00001023610.1"; class_code "="; tss_id "TSS10563"; p_id "P7048";
LT883667v1	Cufflinks	exon	33516741	33516859	.	-	.	gene_id "XLOC_008020"; transcript_id "TCONS_00014303"; exon_number "3"; gene_name "ENSCGRG00001018826.1"; oId "CUFF.6617.1"; nearest_ref "ENSCGRT00001023610.1"; class_code "j"; tss_id "TSS10563";
LT883667v1	Cufflinks	exon	33516741	33516859	.	-	.	gene_id "XLOC_008020"; transcript_id "TCONS_00014304"; exon_number "2"; gene_name "ENSCGRG00001018826.1"; oId "ENSCGRT00001023610.1"; contained_in "TCONS_00014303"; nearest_ref "ENSCGRT00001023610.1"; class_code "="; tss_id "TSS10563"; p_id "P7048";
LT883667v1	Cufflinks	exon	33522758	33522862	.	-	.	gene_id "XLOC_008020"; transcript_id "TCONS_00014303"; exon_number "4"; gene_name "ENSCGRG00001018826.1"; oId "CUFF.6617.1"; nearest_ref "ENSCGRT00001023610.1"; class_code "j"; tss_id "TSS10563";
LT883667v1	Cufflinks	exon	33522758	33522862	.	-	.	gene_id "XLOC_008020"; transcript_id "TCONS_00014304"; exon_number "3"; gene_name "ENSCGRG00001018826.1"; oId "ENSCGRT00001023610.1"; contained_in "TCONS_00014303"; nearest_ref "ENSCGRT00001023610.1"; class_code "="; tss_id "TSS10563"; p_id "P7048";
LT883667v1	Cufflinks	exon	33525344	33525428	.	-	.	gene_id "XLOC_008020"; transcript_id "TCONS_00014303"; exon_number "5"; gene_name "ENSCGRG00001018826.1"; oId "CUFF.6617.1"; nearest_ref "ENSCGRT00001023610.1"; class_code "j"; tss_id "TSS10563";
LT883667v1	Cufflinks	exon	33525344	33525428	.	-	.	gene_id "XLOC_008020"; transcript_id "TCONS_00014304"; exon_number "4"; gene_name "ENSCGRG00001018826.1"; oId "ENSCGRT00001023610.1"; contained_in "TCONS_00014303"; nearest_ref "ENSCGRT00001023610.1"; class_code "="; tss_id "TSS10563"; p_id "P7048";
LT883667v1	Cufflinks	exon	33526608	33526721	.	-	.	gene_id "XLOC_008020"; transcript_id "TCONS_00014303"; exon_number "6"; gene_name "ENSCGRG00001018826.1"; oId "CUFF.6617.1"; nearest_ref "ENSCGRT00001023610.1"; class_code "j"; tss_id "TSS10563";
LT883667v1	Cufflinks	exon	33526608	33526721	.	-	.	gene_id "XLOC_008020"; transcript_id "TCONS_00014304"; exon_number "5"; gene_name "ENSCGRG00001018826.1"; oId "ENSCGRT00001023610.1"; contained_in "TCONS_00014303"; nearest_ref "ENSCGRT00001023610.1"; class_code "="; tss_id "TSS10563"; p_id "P7048";
LT883667v1	Cufflinks	exon	33529088	33529247	.	-	.	gene_id "XLOC_008020"; transcript_id "TCONS_00014303"; exon_number "7"; gene_name "ENSCGRG00001018826.1"; oId "CUFF.6617.1"; nearest_ref "ENSCGRT00001023610.1"; class_code "j"; tss_id "TSS10563";
LT883667v1	Cufflinks	exon	33529088	33529247	.	-	.	gene_id "XLOC_008020"; transcript_id "TCONS_00014304"; exon_number "6"; gene_name "ENSCGRG00001018826.1"; oId "ENSCGRT00001023610.1"; contained_in "TCONS_00014303"; nearest_ref "ENSCGRT00001023610.1"; class_code "="; tss_id "TSS10563"; p_id "P7048";
LT883667v1	Cufflinks	exon	33532071	33532226	.	-	.	gene_id "XLOC_008020"; transcript_id "TCONS_00014303"; exon_number "8"; gene_name "ENSCGRG00001018826.1"; oId "CUFF.6617.1"; nearest_ref "ENSCGRT00001023610.1"; class_code "j"; tss_id "TSS10563";
LT883667v1	Cufflinks	exon	33532071	33532226	.	-	.	gene_id "XLOC_008020"; transcript_id "TCONS_00014304"; exon_number "7"; gene_name "ENSCGRG00001018826.1"; oId "ENSCGRT00001023610.1"; contained_in "TCONS_00014303"; nearest_ref "ENSCGRT00001023610.1"; class_code "="; tss_id "TSS10563"; p_id "P7048";
LT883667v1	Cufflinks	exon	33533066	33533188	.	-	.	gene_id "XLOC_008020"; transcript_id "TCONS_00014303"; exon_number "9"; gene_name "ENSCGRG00001018826.1"; oId "CUFF.6617.1"; nearest_ref "ENSCGRT00001023610.1"; class_code "j"; tss_id "TSS10563";
LT883667v1	Cufflinks	exon	33533066	33533188	.	-	.	gene_id "XLOC_008020"; transcript_id "TCONS_00014304"; exon_number "8"; gene_name "ENSCGRG00001018826.1"; oId "ENSCGRT00001023610.1"; contained_in "TCONS_00014303"; nearest_ref "ENSCGRT00001023610.1"; class_code "="; tss_id "TSS10563"; p_id "P7048";
LT883667v1	Cufflinks	exon	33533337	33533461	.	-	.	gene_id "XLOC_008020"; transcript_id "TCONS_00014303"; exon_number "10"; gene_name "ENSCGRG00001018826.1"; oId "CUFF.6617.1"; nearest_ref "ENSCGRT00001023610.1"; class_code "j"; tss_id "TSS10563";
LT883667v1	Cufflinks	exon	33533337	33533461	.	-	.	gene_id "XLOC_008020"; transcript_id "TCONS_00014304"; exon_number "9"; gene_name "ENSCGRG00001018826.1"; oId "ENSCGRT00001023610.1"; contained_in "TCONS_00014303"; nearest_ref "ENSCGRT00001023610.1"; class_code "="; tss_id "TSS10563"; p_id "P7048";
LT883667v1	Cufflinks	exon	33535863	33536004	.	-	.	gene_id "XLOC_008020"; transcript_id "TCONS_00014303"; exon_number "11"; gene_name "ENSCGRG00001018826.1"; oId "CUFF.6617.1"; nearest_ref "ENSCGRT00001023610.1"; class_code "j"; tss_id "TSS10563";
LT883667v1	Cufflinks	exon	33535863	33536004	.	-	.	gene_id "XLOC_008020"; transcript_id "TCONS_00014304"; exon_number "10"; gene_name "ENSCGRG00001018826.1"; oId "ENSCGRT00001023610.1"; contained_in "TCONS_00014303"; nearest_ref "ENSCGRT00001023610.1"; class_code "="; tss_id "TSS10563"; p_id "P7048";
LT883667v1	Cufflinks	exon	33537850	33537860	.	-	.	gene_id "XLOC_008017"; transcript_id "TCONS_00014297"; exon_number "3"; gene_name "ENSCGRG00001022201.1"; oId "CUFF.6612.3"; nearest_ref "ENSCGRT00001028483.1"; class_code "j"; tss_id "TSS10558";
LT883667v1	Cufflinks	exon	33537927	33537972	.	-	.	gene_id "XLOC_008020"; transcript_id "TCONS_00014303"; exon_number "12"; gene_name "ENSCGRG00001018826.1"; oId "CUFF.6617.1"; nearest_ref "ENSCGRT00001023610.1"; class_code "j"; tss_id "TSS10563";
LT883667v1	Cufflinks	exon	33537927	33537972	.	-	.	gene_id "XLOC_008020"; transcript_id "TCONS_00014304"; exon_number "11"; gene_name "ENSCGRG00001018826.1"; oId "ENSCGRT00001023610.1"; contained_in "TCONS_00014303"; nearest_ref "ENSCGRT00001023610.1"; class_code "="; tss_id "TSS10563"; p_id "P7048";
LT883667v1	Cufflinks	exon	33539208	33539345	.	-	.	gene_id "XLOC_008020"; transcript_id "TCONS_00014303"; exon_number "13"; gene_name "ENSCGRG00001018826.1"; oId "CUFF.6617.1"; nearest_ref "ENSCGRT00001023610.1"; class_code "j"; tss_id "TSS10563";
LT883667v1	Cufflinks	exon	33539208	33539345	.	-	.	gene_id "XLOC_008020"; transcript_id "TCONS_00014304"; exon_number "12"; gene_name "ENSCGRG00001018826.1"; oId "ENSCGRT00001023610.1"; contained_in "TCONS_00014303"; nearest_ref "ENSCGRT00001023610.1"; class_code "="; tss_id "TSS10563"; p_id "P7048";
LT883667v1	Cufflinks	exon	33540504	33540615	.	-	.	gene_id "XLOC_008020"; transcript_id "TCONS_00014303"; exon_number "14"; gene_name "ENSCGRG00001018826.1"; oId "CUFF.6617.1"; nearest_ref "ENSCGRT00001023610.1"; class_code "j"; tss_id "TSS10563";
LT883667v1	Cufflinks	exon	33540504	33540615	.	-	.	gene_id "XLOC_008020"; transcript_id "TCONS_00014304"; exon_number "13"; gene_name "ENSCGRG00001018826.1"; oId "ENSCGRT00001023610.1"; contained_in "TCONS_00014303"; nearest_ref "ENSCGRT00001023610.1"; class_code "="; tss_id "TSS10563"; p_id "P7048";
LT883667v1	Cufflinks	exon	33540850	33541541	.	-	.	gene_id "XLOC_008020"; transcript_id "TCONS_00014303"; exon_number "15"; gene_name "ENSCGRG00001018826.1"; oId "CUFF.6617.1"; nearest_ref "ENSCGRT00001023610.1"; class_code "j"; tss_id "TSS10563";
LT883667v1	Cufflinks	exon	33540850	33541541	.	-	.	gene_id "XLOC_008020"; transcript_id "TCONS_00014304"; exon_number "14"; gene_name "ENSCGRG00001018826.1"; oId "ENSCGRT00001023610.1"; contained_in "TCONS_00014303"; nearest_ref "ENSCGRT00001023610.1"; class_code "="; tss_id "TSS10563"; p_id "P7048";
LT883667v1	Cufflinks	exon	33550523	33550618	.	+	.	gene_id "XLOC_007124"; transcript_id "TCONS_00012681"; exon_number "1"; gene_name "ENSCGRG00001020188.1"; oId "CUFF.6125.1"; nearest_ref "ENSCGRT00001025573.1"; class_code "j"; tss_id "TSS9361";
LT883667v1	Cufflinks	exon	33550538	33550618	.	+	.	gene_id "XLOC_007124"; transcript_id "TCONS_00012682"; exon_number "1"; gene_name "ENSCGRG00001020188.1"; oId "CUFF.6125.3"; nearest_ref "ENSCGRT00001025573.1"; class_code "j"; tss_id "TSS9361";
LT883667v1	Cufflinks	exon	33550538	33550618	.	+	.	gene_id "XLOC_007124"; transcript_id "TCONS_00012683"; exon_number "1"; gene_name "ENSCGRG00001020188.1"; oId "ENSCGRT00001025573.1"; nearest_ref "ENSCGRT00001025573.1"; class_code "="; tss_id "TSS9361"; p_id "P6118";
LT883667v1	Cufflinks	exon	33563666	33563922	.	+	.	gene_id "XLOC_007124"; transcript_id "TCONS_00012681"; exon_number "2"; gene_name "ENSCGRG00001020188.1"; oId "CUFF.6125.1"; nearest_ref "ENSCGRT00001025573.1"; class_code "j"; tss_id "TSS9361";
LT883667v1	Cufflinks	exon	33563666	33563922	.	+	.	gene_id "XLOC_007124"; transcript_id "TCONS_00012683"; exon_number "2"; gene_name "ENSCGRG00001020188.1"; oId "ENSCGRT00001025573.1"; nearest_ref "ENSCGRT00001025573.1"; class_code "="; tss_id "TSS9361"; p_id "P6118";
LT883667v1	Cufflinks	exon	33566511	33566589	.	+	.	gene_id "XLOC_007124"; transcript_id "TCONS_00012681"; exon_number "3"; gene_name "ENSCGRG00001020188.1"; oId "CUFF.6125.1"; nearest_ref "ENSCGRT00001025573.1"; class_code "j"; tss_id "TSS9361";
LT883667v1	Cufflinks	exon	33566511	33566589	.	+	.	gene_id "XLOC_007124"; transcript_id "TCONS_00012682"; exon_number "2"; gene_name "ENSCGRG00001020188.1"; oId "CUFF.6125.3"; nearest_ref "ENSCGRT00001025573.1"; class_code "j"; tss_id "TSS9361";
LT883667v1	Cufflinks	exon	33566511	33566589	.	+	.	gene_id "XLOC_007124"; transcript_id "TCONS_00012683"; exon_number "3"; gene_name "ENSCGRG00001020188.1"; oId "ENSCGRT00001025573.1"; nearest_ref "ENSCGRT00001025573.1"; class_code "="; tss_id "TSS9361"; p_id "P6118";
LT883667v1	Cufflinks	exon	33572225	33572335	.	+	.	gene_id "XLOC_007124"; transcript_id "TCONS_00012681"; exon_number "4"; gene_name "ENSCGRG00001020188.1"; oId "CUFF.6125.1"; nearest_ref "ENSCGRT00001025573.1"; class_code "j"; tss_id "TSS9361";
LT883667v1	Cufflinks	exon	33572225	33572335	.	+	.	gene_id "XLOC_007124"; transcript_id "TCONS_00012682"; exon_number "3"; gene_name "ENSCGRG00001020188.1"; oId "CUFF.6125.3"; nearest_ref "ENSCGRT00001025573.1"; class_code "j"; tss_id "TSS9361";
LT883667v1	Cufflinks	exon	33572225	33572335	.	+	.	gene_id "XLOC_007124"; transcript_id "TCONS_00012683"; exon_number "4"; gene_name "ENSCGRG00001020188.1"; oId "ENSCGRT00001025573.1"; nearest_ref "ENSCGRT00001025573.1"; class_code "="; tss_id "TSS9361"; p_id "P6118";
LT883667v1	Cufflinks	exon	33579838	33579968	.	+	.	gene_id "XLOC_007124"; transcript_id "TCONS_00012681"; exon_number "5"; gene_name "ENSCGRG00001020188.1"; oId "CUFF.6125.1"; nearest_ref "ENSCGRT00001025573.1"; class_code "j"; tss_id "TSS9361";
LT883667v1	Cufflinks	exon	33579838	33579968	.	+	.	gene_id "XLOC_007124"; transcript_id "TCONS_00012682"; exon_number "4"; gene_name "ENSCGRG00001020188.1"; oId "CUFF.6125.3"; nearest_ref "ENSCGRT00001025573.1"; class_code "j"; tss_id "TSS9361";
LT883667v1	Cufflinks	exon	33579838	33579968	.	+	.	gene_id "XLOC_007124"; transcript_id "TCONS_00012683"; exon_number "5"; gene_name "ENSCGRG00001020188.1"; oId "ENSCGRT00001025573.1"; nearest_ref "ENSCGRT00001025573.1"; class_code "="; tss_id "TSS9361"; p_id "P6118";
LT883667v1	Cufflinks	exon	33581379	33581655	.	+	.	gene_id "XLOC_007124"; transcript_id "TCONS_00012681"; exon_number "6"; gene_name "ENSCGRG00001020188.1"; oId "CUFF.6125.1"; nearest_ref "ENSCGRT00001025573.1"; class_code "j"; tss_id "TSS9361";
LT883667v1	Cufflinks	exon	33581383	33581655	.	+	.	gene_id "XLOC_007124"; transcript_id "TCONS_00012682"; exon_number "5"; gene_name "ENSCGRG00001020188.1"; oId "CUFF.6125.3"; nearest_ref "ENSCGRT00001025573.1"; class_code "j"; tss_id "TSS9361";
LT883667v1	Cufflinks	exon	33582804	33582942	.	+	.	gene_id "XLOC_007124"; transcript_id "TCONS_00012683"; exon_number "6"; gene_name "ENSCGRG00001020188.1"; oId "ENSCGRT00001025573.1"; nearest_ref "ENSCGRT00001025573.1"; class_code "="; tss_id "TSS9361"; p_id "P6118";
LT883667v1	Cufflinks	exon	33583971	33584033	.	+	.	gene_id "XLOC_007124"; transcript_id "TCONS_00012683"; exon_number "7"; gene_name "ENSCGRG00001020188.1"; oId "ENSCGRT00001025573.1"; nearest_ref "ENSCGRT00001025573.1"; class_code "="; tss_id "TSS9361"; p_id "P6118";
LT883667v1	Cufflinks	exon	33584250	33584373	.	+	.	gene_id "XLOC_007124"; transcript_id "TCONS_00012683"; exon_number "8"; gene_name "ENSCGRG00001020188.1"; oId "ENSCGRT00001025573.1"; nearest_ref "ENSCGRT00001025573.1"; class_code "="; tss_id "TSS9361"; p_id "P6118";
LT883667v1	Cufflinks	exon	33584709	33584816	.	+	.	gene_id "XLOC_007124"; transcript_id "TCONS_00012683"; exon_number "9"; gene_name "ENSCGRG00001020188.1"; oId "ENSCGRT00001025573.1"; nearest_ref "ENSCGRT00001025573.1"; class_code "="; tss_id "TSS9361"; p_id "P6118";
LT883667v1	Cufflinks	exon	33585660	33585748	.	+	.	gene_id "XLOC_007124"; transcript_id "TCONS_00012683"; exon_number "10"; gene_name "ENSCGRG00001020188.1"; oId "ENSCGRT00001025573.1"; nearest_ref "ENSCGRT00001025573.1"; class_code "="; tss_id "TSS9361"; p_id "P6118";
LT883667v1	Cufflinks	exon	33586341	33586439	.	+	.	gene_id "XLOC_007124"; transcript_id "TCONS_00012683"; exon_number "11"; gene_name "ENSCGRG00001020188.1"; oId "ENSCGRT00001025573.1"; nearest_ref "ENSCGRT00001025573.1"; class_code "="; tss_id "TSS9361"; p_id "P6118";
LT883667v1	Cufflinks	exon	33588208	33588365	.	+	.	gene_id "XLOC_007124"; transcript_id "TCONS_00012683"; exon_number "12"; gene_name "ENSCGRG00001020188.1"; oId "ENSCGRT00001025573.1"; nearest_ref "ENSCGRT00001025573.1"; class_code "="; tss_id "TSS9361"; p_id "P6118";
LT883667v1	Cufflinks	exon	33593903	33594002	.	+	.	gene_id "XLOC_007124"; transcript_id "TCONS_00012683"; exon_number "13"; gene_name "ENSCGRG00001020188.1"; oId "ENSCGRT00001025573.1"; nearest_ref "ENSCGRT00001025573.1"; class_code "="; tss_id "TSS9361"; p_id "P6118";
LT883667v1	Cufflinks	exon	33594800	33594928	.	+	.	gene_id "XLOC_007124"; transcript_id "TCONS_00012683"; exon_number "14"; gene_name "ENSCGRG00001020188.1"; oId "ENSCGRT00001025573.1"; nearest_ref "ENSCGRT00001025573.1"; class_code "="; tss_id "TSS9361"; p_id "P6118";
LT883667v1	Cufflinks	exon	33598163	33598343	.	+	.	gene_id "XLOC_007124"; transcript_id "TCONS_00012683"; exon_number "15"; gene_name "ENSCGRG00001020188.1"; oId "ENSCGRT00001025573.1"; nearest_ref "ENSCGRT00001025573.1"; class_code "="; tss_id "TSS9361"; p_id "P6118";
LT883667v1	Cufflinks	exon	33599145	33599206	.	+	.	gene_id "XLOC_007124"; transcript_id "TCONS_00012683"; exon_number "16"; gene_name "ENSCGRG00001020188.1"; oId "ENSCGRT00001025573.1"; nearest_ref "ENSCGRT00001025573.1"; class_code "="; tss_id "TSS9361"; p_id "P6118";
LT883667v1	Cufflinks	exon	33599437	33599547	.	+	.	gene_id "XLOC_007124"; transcript_id "TCONS_00012683"; exon_number "17"; gene_name "ENSCGRG00001020188.1"; oId "ENSCGRT00001025573.1"; nearest_ref "ENSCGRT00001025573.1"; class_code "="; tss_id "TSS9361"; p_id "P6118";
LT883667v1	Cufflinks	exon	33600255	33600320	.	+	.	gene_id "XLOC_007124"; transcript_id "TCONS_00012683"; exon_number "18"; gene_name "ENSCGRG00001020188.1"; oId "ENSCGRT00001025573.1"; nearest_ref "ENSCGRT00001025573.1"; class_code "="; tss_id "TSS9361"; p_id "P6118";
LT883667v1	Cufflinks	exon	33600538	33600639	.	+	.	gene_id "XLOC_007124"; transcript_id "TCONS_00012683"; exon_number "19"; gene_name "ENSCGRG00001020188.1"; oId "ENSCGRT00001025573.1"; nearest_ref "ENSCGRT00001025573.1"; class_code "="; tss_id "TSS9361"; p_id "P6118";
LT883667v1	Cufflinks	exon	33603694	33603757	.	+	.	gene_id "XLOC_007124"; transcript_id "TCONS_00012683"; exon_number "20"; gene_name "ENSCGRG00001020188.1"; oId "ENSCGRT00001025573.1"; nearest_ref "ENSCGRT00001025573.1"; class_code "="; tss_id "TSS9361"; p_id "P6118";
LT883667v1	Cufflinks	exon	33607394	33607518	.	+	.	gene_id "XLOC_007124"; transcript_id "TCONS_00012683"; exon_number "21"; gene_name "ENSCGRG00001020188.1"; oId "ENSCGRT00001025573.1"; nearest_ref "ENSCGRT00001025573.1"; class_code "="; tss_id "TSS9361"; p_id "P6118";
LT883667v1	Cufflinks	exon	33612236	33612288	.	+	.	gene_id "XLOC_007124"; transcript_id "TCONS_00012683"; exon_number "22"; gene_name "ENSCGRG00001020188.1"; oId "ENSCGRT00001025573.1"; nearest_ref "ENSCGRT00001025573.1"; class_code "="; tss_id "TSS9361"; p_id "P6118";
LT883667v1	Cufflinks	exon	33613938	33614040	.	+	.	gene_id "XLOC_007124"; transcript_id "TCONS_00012683"; exon_number "23"; gene_name "ENSCGRG00001020188.1"; oId "ENSCGRT00001025573.1"; nearest_ref "ENSCGRT00001025573.1"; class_code "="; tss_id "TSS9361"; p_id "P6118";
LT883667v1	Cufflinks	exon	33617096	33617144	.	+	.	gene_id "XLOC_007124"; transcript_id "TCONS_00012683"; exon_number "24"; gene_name "ENSCGRG00001020188.1"; oId "ENSCGRT00001025573.1"; nearest_ref "ENSCGRT00001025573.1"; class_code "="; tss_id "TSS9361"; p_id "P6118";
LT883667v1	Cufflinks	exon	33617512	33617666	.	+	.	gene_id "XLOC_007124"; transcript_id "TCONS_00012683"; exon_number "25"; gene_name "ENSCGRG00001020188.1"; oId "ENSCGRT00001025573.1"; nearest_ref "ENSCGRT00001025573.1"; class_code "="; tss_id "TSS9361"; p_id "P6118";
LT883667v1	Cufflinks	exon	33621352	33621451	.	+	.	gene_id "XLOC_007124"; transcript_id "TCONS_00012683"; exon_number "26"; gene_name "ENSCGRG00001020188.1"; oId "ENSCGRT00001025573.1"; nearest_ref "ENSCGRT00001025573.1"; class_code "="; tss_id "TSS9361"; p_id "P6118";
LT883667v1	Cufflinks	exon	33622566	33622675	.	+	.	gene_id "XLOC_007124"; transcript_id "TCONS_00012683"; exon_number "27"; gene_name "ENSCGRG00001020188.1"; oId "ENSCGRT00001025573.1"; nearest_ref "ENSCGRT00001025573.1"; class_code "="; tss_id "TSS9361"; p_id "P6118";
LT883667v1	Cufflinks	exon	33624431	33624517	.	+	.	gene_id "XLOC_007124"; transcript_id "TCONS_00012683"; exon_number "28"; gene_name "ENSCGRG00001020188.1"; oId "ENSCGRT00001025573.1"; nearest_ref "ENSCGRT00001025573.1"; class_code "="; tss_id "TSS9361"; p_id "P6118";
LT883667v1	Cufflinks	exon	33626756	33626937	.	+	.	gene_id "XLOC_007124"; transcript_id "TCONS_00012683"; exon_number "29"; gene_name "ENSCGRG00001020188.1"; oId "ENSCGRT00001025573.1"; nearest_ref "ENSCGRT00001025573.1"; class_code "="; tss_id "TSS9361"; p_id "P6118";
LT883667v1	Cufflinks	exon	33630511	33630716	.	+	.	gene_id "XLOC_007124"; transcript_id "TCONS_00012683"; exon_number "30"; gene_name "ENSCGRG00001020188.1"; oId "ENSCGRT00001025573.1"; nearest_ref "ENSCGRT00001025573.1"; class_code "="; tss_id "TSS9361"; p_id "P6118";
LT883667v1	Cufflinks	exon	33632889	33632982	.	+	.	gene_id "XLOC_007124"; transcript_id "TCONS_00012683"; exon_number "31"; gene_name "ENSCGRG00001020188.1"; oId "ENSCGRT00001025573.1"; nearest_ref "ENSCGRT00001025573.1"; class_code "="; tss_id "TSS9361"; p_id "P6118";
LT883667v1	Cufflinks	exon	33633950	33634099	.	+	.	gene_id "XLOC_007124"; transcript_id "TCONS_00012683"; exon_number "32"; gene_name "ENSCGRG00001020188.1"; oId "ENSCGRT00001025573.1"; nearest_ref "ENSCGRT00001025573.1"; class_code "="; tss_id "TSS9361"; p_id "P6118";
LT883667v1	Cufflinks	exon	33638240	33638337	.	+	.	gene_id "XLOC_007124"; transcript_id "TCONS_00012683"; exon_number "33"; gene_name "ENSCGRG00001020188.1"; oId "ENSCGRT00001025573.1"; nearest_ref "ENSCGRT00001025573.1"; class_code "="; tss_id "TSS9361"; p_id "P6118";
LT883667v1	Cufflinks	exon	33640289	33640382	.	+	.	gene_id "XLOC_007124"; transcript_id "TCONS_00012683"; exon_number "34"; gene_name "ENSCGRG00001020188.1"; oId "ENSCGRT00001025573.1"; nearest_ref "ENSCGRT00001025573.1"; class_code "="; tss_id "TSS9361"; p_id "P6118";
LT883667v1	Cufflinks	exon	33647647	33647795	.	+	.	gene_id "XLOC_007124"; transcript_id "TCONS_00012683"; exon_number "35"; gene_name "ENSCGRG00001020188.1"; oId "ENSCGRT00001025573.1"; nearest_ref "ENSCGRT00001025573.1"; class_code "="; tss_id "TSS9361"; p_id "P6118";
LT883667v1	Cufflinks	exon	33648970	33649025	.	+	.	gene_id "XLOC_007124"; transcript_id "TCONS_00012683"; exon_number "36"; gene_name "ENSCGRG00001020188.1"; oId "ENSCGRT00001025573.1"; nearest_ref "ENSCGRT00001025573.1"; class_code "="; tss_id "TSS9361"; p_id "P6118";
LT883667v1	Cufflinks	exon	33649737	33649833	.	+	.	gene_id "XLOC_007124"; transcript_id "TCONS_00012683"; exon_number "37"; gene_name "ENSCGRG00001020188.1"; oId "ENSCGRT00001025573.1"; nearest_ref "ENSCGRT00001025573.1"; class_code "="; tss_id "TSS9361"; p_id "P6118";
LT883667v1	Cufflinks	exon	33656190	33656257	.	+	.	gene_id "XLOC_007124"; transcript_id "TCONS_00012683"; exon_number "38"; gene_name "ENSCGRG00001020188.1"; oId "ENSCGRT00001025573.1"; nearest_ref "ENSCGRT00001025573.1"; class_code "="; tss_id "TSS9361"; p_id "P6118";
LT883667v1	Cufflinks	exon	33656975	33657115	.	+	.	gene_id "XLOC_007124"; transcript_id "TCONS_00012683"; exon_number "39"; gene_name "ENSCGRG00001020188.1"; oId "ENSCGRT00001025573.1"; nearest_ref "ENSCGRT00001025573.1"; class_code "="; tss_id "TSS9361"; p_id "P6118";
LT883667v1	Cufflinks	exon	33660467	33660573	.	+	.	gene_id "XLOC_007124"; transcript_id "TCONS_00012683"; exon_number "40"; gene_name "ENSCGRG00001020188.1"; oId "ENSCGRT00001025573.1"; nearest_ref "ENSCGRT00001025573.1"; class_code "="; tss_id "TSS9361"; p_id "P6118";
LT883667v1	Cufflinks	exon	33661652	33661785	.	+	.	gene_id "XLOC_007124"; transcript_id "TCONS_00012683"; exon_number "41"; gene_name "ENSCGRG00001020188.1"; oId "ENSCGRT00001025573.1"; nearest_ref "ENSCGRT00001025573.1"; class_code "="; tss_id "TSS9361"; p_id "P6118";
LT883667v1	Cufflinks	exon	33664272	33664380	.	+	.	gene_id "XLOC_007124"; transcript_id "TCONS_00012683"; exon_number "42"; gene_name "ENSCGRG00001020188.1"; oId "ENSCGRT00001025573.1"; nearest_ref "ENSCGRT00001025573.1"; class_code "="; tss_id "TSS9361"; p_id "P6118";
LT883667v1	Cufflinks	exon	33666396	33666452	.	+	.	gene_id "XLOC_007124"; transcript_id "TCONS_00012683"; exon_number "43"; gene_name "ENSCGRG00001020188.1"; oId "ENSCGRT00001025573.1"; nearest_ref "ENSCGRT00001025573.1"; class_code "="; tss_id "TSS9361"; p_id "P6118";
LT883667v1	Cufflinks	exon	33667707	33667784	.	+	.	gene_id "XLOC_007124"; transcript_id "TCONS_00012683"; exon_number "44"; gene_name "ENSCGRG00001020188.1"; oId "ENSCGRT00001025573.1"; nearest_ref "ENSCGRT00001025573.1"; class_code "="; tss_id "TSS9361"; p_id "P6118";
LT883667v1	Cufflinks	exon	33669952	33670122	.	+	.	gene_id "XLOC_007124"; transcript_id "TCONS_00012683"; exon_number "45"; gene_name "ENSCGRG00001020188.1"; oId "ENSCGRT00001025573.1"; nearest_ref "ENSCGRT00001025573.1"; class_code "="; tss_id "TSS9361"; p_id "P6118";
LT883667v1	Cufflinks	exon	33671716	33671817	.	+	.	gene_id "XLOC_007124"; transcript_id "TCONS_00012683"; exon_number "46"; gene_name "ENSCGRG00001020188.1"; oId "ENSCGRT00001025573.1"; nearest_ref "ENSCGRT00001025573.1"; class_code "="; tss_id "TSS9361"; p_id "P6118";
LT883667v1	Cufflinks	exon	33673382	33673523	.	+	.	gene_id "XLOC_007124"; transcript_id "TCONS_00012683"; exon_number "47"; gene_name "ENSCGRG00001020188.1"; oId "ENSCGRT00001025573.1"; nearest_ref "ENSCGRT00001025573.1"; class_code "="; tss_id "TSS9361"; p_id "P6118";
LT883667v1	Cufflinks	exon	33682880	33682945	.	+	.	gene_id "XLOC_007125"; transcript_id "TCONS_00012684"; exon_number "1"; gene_name "ENSCGRG00001021341.1"; oId "ENSCGRT00001027222.1"; nearest_ref "ENSCGRT00001027222.1"; class_code "="; tss_id "TSS9362"; p_id "P6119";
LT883667v1	Cufflinks	exon	33709378	33709451	.	+	.	gene_id "XLOC_007125"; transcript_id "TCONS_00012684"; exon_number "2"; gene_name "ENSCGRG00001021341.1"; oId "ENSCGRT00001027222.1"; nearest_ref "ENSCGRT00001027222.1"; class_code "="; tss_id "TSS9362"; p_id "P6119";
LT883667v1	Cufflinks	exon	33712139	33712274	.	+	.	gene_id "XLOC_007125"; transcript_id "TCONS_00012684"; exon_number "3"; gene_name "ENSCGRG00001021341.1"; oId "ENSCGRT00001027222.1"; nearest_ref "ENSCGRT00001027222.1"; class_code "="; tss_id "TSS9362"; p_id "P6119";
LT883667v1	Cufflinks	exon	33718715	33718862	.	+	.	gene_id "XLOC_007125"; transcript_id "TCONS_00012684"; exon_number "4"; gene_name "ENSCGRG00001021341.1"; oId "ENSCGRT00001027222.1"; nearest_ref "ENSCGRT00001027222.1"; class_code "="; tss_id "TSS9362"; p_id "P6119";
LT883667v1	Cufflinks	exon	33754335	33754408	.	+	.	gene_id "XLOC_007125"; transcript_id "TCONS_00012684"; exon_number "5"; gene_name "ENSCGRG00001021341.1"; oId "ENSCGRT00001027222.1"; nearest_ref "ENSCGRT00001027222.1"; class_code "="; tss_id "TSS9362"; p_id "P6119";
LT883667v1	Cufflinks	exon	33759803	33759943	.	+	.	gene_id "XLOC_007125"; transcript_id "TCONS_00012684"; exon_number "6"; gene_name "ENSCGRG00001021341.1"; oId "ENSCGRT00001027222.1"; nearest_ref "ENSCGRT00001027222.1"; class_code "="; tss_id "TSS9362"; p_id "P6119";
LT883667v1	Cufflinks	exon	33762563	33762667	.	+	.	gene_id "XLOC_007125"; transcript_id "TCONS_00012684"; exon_number "7"; gene_name "ENSCGRG00001021341.1"; oId "ENSCGRT00001027222.1"; nearest_ref "ENSCGRT00001027222.1"; class_code "="; tss_id "TSS9362"; p_id "P6119";
LT883667v1	Cufflinks	exon	33771454	33771519	.	+	.	gene_id "XLOC_007125"; transcript_id "TCONS_00012684"; exon_number "8"; gene_name "ENSCGRG00001021341.1"; oId "ENSCGRT00001027222.1"; nearest_ref "ENSCGRT00001027222.1"; class_code "="; tss_id "TSS9362"; p_id "P6119";
LT883667v1	Cufflinks	exon	33772863	33772955	.	+	.	gene_id "XLOC_007125"; transcript_id "TCONS_00012684"; exon_number "9"; gene_name "ENSCGRG00001021341.1"; oId "ENSCGRT00001027222.1"; nearest_ref "ENSCGRT00001027222.1"; class_code "="; tss_id "TSS9362"; p_id "P6119";
LT883667v1	Cufflinks	exon	33774096	33774221	.	+	.	gene_id "XLOC_007125"; transcript_id "TCONS_00012684"; exon_number "10"; gene_name "ENSCGRG00001021341.1"; oId "ENSCGRT00001027222.1"; nearest_ref "ENSCGRT00001027222.1"; class_code "="; tss_id "TSS9362"; p_id "P6119";
LT883667v1	Cufflinks	exon	33783729	33783886	.	+	.	gene_id "XLOC_007125"; transcript_id "TCONS_00012684"; exon_number "11"; gene_name "ENSCGRG00001021341.1"; oId "ENSCGRT00001027222.1"; nearest_ref "ENSCGRT00001027222.1"; class_code "="; tss_id "TSS9362"; p_id "P6119";
LT883667v1	Cufflinks	exon	33786563	33786779	.	+	.	gene_id "XLOC_007125"; transcript_id "TCONS_00012684"; exon_number "12"; gene_name "ENSCGRG00001021341.1"; oId "ENSCGRT00001027222.1"; nearest_ref "ENSCGRT00001027222.1"; class_code "="; tss_id "TSS9362"; p_id "P6119";
LT883667v1	Cufflinks	exon	33788026	33788036	.	-	.	gene_id "XLOC_008021"; transcript_id "TCONS_00014305"; exon_number "1"; gene_name "ENSCGRG00001023157.1"; oId "CUFF.6450.1"; nearest_ref "ENSCGRT00001029856.1"; class_code "o"; tss_id "TSS10564";
LT883667v1	Cufflinks	exon	33807014	33807225	.	+	.	gene_id "XLOC_007125"; transcript_id "TCONS_00012684"; exon_number "13"; gene_name "ENSCGRG00001021341.1"; oId "ENSCGRT00001027222.1"; nearest_ref "ENSCGRT00001027222.1"; class_code "="; tss_id "TSS9362"; p_id "P6119";
LT883667v1	Cufflinks	exon	33808323	33808908	.	+	.	gene_id "XLOC_007125"; transcript_id "TCONS_00012684"; exon_number "14"; gene_name "ENSCGRG00001021341.1"; oId "ENSCGRT00001027222.1"; nearest_ref "ENSCGRT00001027222.1"; class_code "="; tss_id "TSS9362"; p_id "P6119";
LT883667v1	Cufflinks	exon	33814347	33815611	.	+	.	gene_id "XLOC_007125"; transcript_id "TCONS_00012684"; exon_number "15"; gene_name "ENSCGRG00001021341.1"; oId "ENSCGRT00001027222.1"; nearest_ref "ENSCGRT00001027222.1"; class_code "="; tss_id "TSS9362"; p_id "P6119";
LT883667v1	Cufflinks	exon	33820044	33820506	.	+	.	gene_id "XLOC_007125"; transcript_id "TCONS_00012684"; exon_number "16"; gene_name "ENSCGRG00001021341.1"; oId "ENSCGRT00001027222.1"; nearest_ref "ENSCGRT00001027222.1"; class_code "="; tss_id "TSS9362"; p_id "P6119";
LT883667v1	Cufflinks	exon	33828704	33828793	.	+	.	gene_id "XLOC_007126"; transcript_id "TCONS_00012685"; exon_number "1"; gene_name "ENSCGRG00001022325.1"; oId "CUFF.6454.2"; nearest_ref "ENSCGRT00001028657.1"; class_code "j"; tss_id "TSS9363";
LT883667v1	Cufflinks	exon	33828704	33828793	.	+	.	gene_id "XLOC_007126"; transcript_id "TCONS_00012686"; exon_number "1"; gene_name "ENSCGRG00001022325.1"; oId "ENSCGRT00001028657.1"; nearest_ref "ENSCGRT00001028657.1"; class_code "="; tss_id "TSS9363"; p_id "P6120";
LT883667v1	Cufflinks	exon	33829039	33829499	.	+	.	gene_id "XLOC_007126"; transcript_id "TCONS_00012685"; exon_number "2"; gene_name "ENSCGRG00001022325.1"; oId "CUFF.6454.2"; nearest_ref "ENSCGRT00001028657.1"; class_code "j"; tss_id "TSS9363";
LT883667v1	Cufflinks	exon	33829039	33829499	.	+	.	gene_id "XLOC_007126"; transcript_id "TCONS_00012686"; exon_number "2"; gene_name "ENSCGRG00001022325.1"; oId "ENSCGRT00001028657.1"; nearest_ref "ENSCGRT00001028657.1"; class_code "="; tss_id "TSS9363"; p_id "P6120";
LT883667v1	Cufflinks	exon	33829692	33829898	.	+	.	gene_id "XLOC_007126"; transcript_id "TCONS_00012685"; exon_number "3"; gene_name "ENSCGRG00001022325.1"; oId "CUFF.6454.2"; nearest_ref "ENSCGRT00001028657.1"; class_code "j"; tss_id "TSS9363";
LT883667v1	Cufflinks	exon	33829692	33829898	.	+	.	gene_id "XLOC_007126"; transcript_id "TCONS_00012686"; exon_number "3"; gene_name "ENSCGRG00001022325.1"; oId "ENSCGRT00001028657.1"; nearest_ref "ENSCGRT00001028657.1"; class_code "="; tss_id "TSS9363"; p_id "P6120";
LT883667v1	Cufflinks	exon	33830096	33830265	.	+	.	gene_id "XLOC_007126"; transcript_id "TCONS_00012685"; exon_number "4"; gene_name "ENSCGRG00001022325.1"; oId "CUFF.6454.2"; nearest_ref "ENSCGRT00001028657.1"; class_code "j"; tss_id "TSS9363";
LT883667v1	Cufflinks	exon	33830096	33830265	.	+	.	gene_id "XLOC_007126"; transcript_id "TCONS_00012686"; exon_number "4"; gene_name "ENSCGRG00001022325.1"; oId "ENSCGRT00001028657.1"; nearest_ref "ENSCGRT00001028657.1"; class_code "="; tss_id "TSS9363"; p_id "P6120";
LT883667v1	Cufflinks	exon	33830399	33830512	.	+	.	gene_id "XLOC_007126"; transcript_id "TCONS_00012685"; exon_number "5"; gene_name "ENSCGRG00001022325.1"; oId "CUFF.6454.2"; nearest_ref "ENSCGRT00001028657.1"; class_code "j"; tss_id "TSS9363";
LT883667v1	Cufflinks	exon	33830399	33830512	.	+	.	gene_id "XLOC_007126"; transcript_id "TCONS_00012686"; exon_number "5"; gene_name "ENSCGRG00001022325.1"; oId "ENSCGRT00001028657.1"; nearest_ref "ENSCGRT00001028657.1"; class_code "="; tss_id "TSS9363"; p_id "P6120";
LT883667v1	Cufflinks	exon	33830592	33830670	.	+	.	gene_id "XLOC_007126"; transcript_id "TCONS_00012685"; exon_number "6"; gene_name "ENSCGRG00001022325.1"; oId "CUFF.6454.2"; nearest_ref "ENSCGRT00001028657.1"; class_code "j"; tss_id "TSS9363";
LT883667v1	Cufflinks	exon	33830592	33830670	.	+	.	gene_id "XLOC_007126"; transcript_id "TCONS_00012686"; exon_number "6"; gene_name "ENSCGRG00001022325.1"; oId "ENSCGRT00001028657.1"; nearest_ref "ENSCGRT00001028657.1"; class_code "="; tss_id "TSS9363"; p_id "P6120";
LT883667v1	Cufflinks	exon	33831339	33831459	.	+	.	gene_id "XLOC_007126"; transcript_id "TCONS_00012685"; exon_number "7"; gene_name "ENSCGRG00001022325.1"; oId "CUFF.6454.2"; nearest_ref "ENSCGRT00001028657.1"; class_code "j"; tss_id "TSS9363";
LT883667v1	Cufflinks	exon	33831339	33831459	.	+	.	gene_id "XLOC_007126"; transcript_id "TCONS_00012686"; exon_number "7"; gene_name "ENSCGRG00001022325.1"; oId "ENSCGRT00001028657.1"; nearest_ref "ENSCGRT00001028657.1"; class_code "="; tss_id "TSS9363"; p_id "P6120";
LT883667v1	Cufflinks	exon	33831622	33831731	.	+	.	gene_id "XLOC_007126"; transcript_id "TCONS_00012685"; exon_number "8"; gene_name "ENSCGRG00001022325.1"; oId "CUFF.6454.2"; nearest_ref "ENSCGRT00001028657.1"; class_code "j"; tss_id "TSS9363";
LT883667v1	Cufflinks	exon	33831622	33831731	.	+	.	gene_id "XLOC_007126"; transcript_id "TCONS_00012686"; exon_number "8"; gene_name "ENSCGRG00001022325.1"; oId "ENSCGRT00001028657.1"; nearest_ref "ENSCGRT00001028657.1"; class_code "="; tss_id "TSS9363"; p_id "P6120";
LT883667v1	Cufflinks	exon	33832121	33832210	.	+	.	gene_id "XLOC_007126"; transcript_id "TCONS_00012685"; exon_number "9"; gene_name "ENSCGRG00001022325.1"; oId "CUFF.6454.2"; nearest_ref "ENSCGRT00001028657.1"; class_code "j"; tss_id "TSS9363";
LT883667v1	Cufflinks	exon	33832121	33832210	.	+	.	gene_id "XLOC_007126"; transcript_id "TCONS_00012686"; exon_number "9"; gene_name "ENSCGRG00001022325.1"; oId "ENSCGRT00001028657.1"; nearest_ref "ENSCGRT00001028657.1"; class_code "="; tss_id "TSS9363"; p_id "P6120";
LT883667v1	Cufflinks	exon	33832906	33833027	.	+	.	gene_id "XLOC_007126"; transcript_id "TCONS_00012685"; exon_number "10"; gene_name "ENSCGRG00001022325.1"; oId "CUFF.6454.2"; nearest_ref "ENSCGRT00001028657.1"; class_code "j"; tss_id "TSS9363";
LT883667v1	Cufflinks	exon	33832906	33833027	.	+	.	gene_id "XLOC_007126"; transcript_id "TCONS_00012686"; exon_number "10"; gene_name "ENSCGRG00001022325.1"; oId "ENSCGRT00001028657.1"; nearest_ref "ENSCGRT00001028657.1"; class_code "="; tss_id "TSS9363"; p_id "P6120";
LT883667v1	Cufflinks	exon	33833147	33833657	.	+	.	gene_id "XLOC_007126"; transcript_id "TCONS_00012685"; exon_number "11"; gene_name "ENSCGRG00001022325.1"; oId "CUFF.6454.2"; nearest_ref "ENSCGRT00001028657.1"; class_code "j"; tss_id "TSS9363";
LT883667v1	Cufflinks	exon	33833147	33833207	.	+	.	gene_id "XLOC_007126"; transcript_id "TCONS_00012686"; exon_number "11"; gene_name "ENSCGRG00001022325.1"; oId "ENSCGRT00001028657.1"; nearest_ref "ENSCGRT00001028657.1"; class_code "="; tss_id "TSS9363"; p_id "P6120";
LT883667v1	Cufflinks	exon	33833892	33834012	.	+	.	gene_id "XLOC_007126"; transcript_id "TCONS_00012686"; exon_number "12"; gene_name "ENSCGRG00001022325.1"; oId "ENSCGRT00001028657.1"; nearest_ref "ENSCGRT00001028657.1"; class_code "="; tss_id "TSS9363"; p_id "P6120";
LT883667v1	Cufflinks	exon	33834155	33834301	.	+	.	gene_id "XLOC_007126"; transcript_id "TCONS_00012686"; exon_number "13"; gene_name "ENSCGRG00001022325.1"; oId "ENSCGRT00001028657.1"; nearest_ref "ENSCGRT00001028657.1"; class_code "="; tss_id "TSS9363"; p_id "P6120";
LT883667v1	Cufflinks	exon	33834460	33834626	.	+	.	gene_id "XLOC_007126"; transcript_id "TCONS_00012686"; exon_number "14"; gene_name "ENSCGRG00001022325.1"; oId "ENSCGRT00001028657.1"; nearest_ref "ENSCGRT00001028657.1"; class_code "="; tss_id "TSS9363"; p_id "P6120";
LT883667v1	Cufflinks	exon	33834925	33835012	.	+	.	gene_id "XLOC_007126"; transcript_id "TCONS_00012686"; exon_number "15"; gene_name "ENSCGRG00001022325.1"; oId "ENSCGRT00001028657.1"; nearest_ref "ENSCGRT00001028657.1"; class_code "="; tss_id "TSS9363"; p_id "P6120";
LT883667v1	Cufflinks	exon	33835234	33835323	.	+	.	gene_id "XLOC_007126"; transcript_id "TCONS_00012686"; exon_number "16"; gene_name "ENSCGRG00001022325.1"; oId "ENSCGRT00001028657.1"; nearest_ref "ENSCGRT00001028657.1"; class_code "="; tss_id "TSS9363"; p_id "P6120";
LT883667v1	Cufflinks	exon	33835473	33835527	.	+	.	gene_id "XLOC_007126"; transcript_id "TCONS_00012686"; exon_number "17"; gene_name "ENSCGRG00001022325.1"; oId "ENSCGRT00001028657.1"; nearest_ref "ENSCGRT00001028657.1"; class_code "="; tss_id "TSS9363"; p_id "P6120";
LT883667v1	Cufflinks	exon	33835701	33835834	.	+	.	gene_id "XLOC_007126"; transcript_id "TCONS_00012686"; exon_number "18"; gene_name "ENSCGRG00001022325.1"; oId "ENSCGRT00001028657.1"; nearest_ref "ENSCGRT00001028657.1"; class_code "="; tss_id "TSS9363"; p_id "P6120";
LT883667v1	Cufflinks	exon	33835936	33836039	.	+	.	gene_id "XLOC_007126"; transcript_id "TCONS_00012686"; exon_number "19"; gene_name "ENSCGRG00001022325.1"; oId "ENSCGRT00001028657.1"; nearest_ref "ENSCGRT00001028657.1"; class_code "="; tss_id "TSS9363"; p_id "P6120";
LT883667v1	Cufflinks	exon	33836259	33836417	.	+	.	gene_id "XLOC_007126"; transcript_id "TCONS_00012686"; exon_number "20"; gene_name "ENSCGRG00001022325.1"; oId "ENSCGRT00001028657.1"; nearest_ref "ENSCGRT00001028657.1"; class_code "="; tss_id "TSS9363"; p_id "P6120";
LT883667v1	Cufflinks	exon	33836887	33836950	.	+	.	gene_id "XLOC_007126"; transcript_id "TCONS_00012686"; exon_number "21"; gene_name "ENSCGRG00001022325.1"; oId "ENSCGRT00001028657.1"; nearest_ref "ENSCGRT00001028657.1"; class_code "="; tss_id "TSS9363"; p_id "P6120";
LT883667v1	Cufflinks	exon	33837124	33837202	.	+	.	gene_id "XLOC_007126"; transcript_id "TCONS_00012686"; exon_number "22"; gene_name "ENSCGRG00001022325.1"; oId "ENSCGRT00001028657.1"; nearest_ref "ENSCGRT00001028657.1"; class_code "="; tss_id "TSS9363"; p_id "P6120";
LT883667v1	Cufflinks	exon	33837380	33837528	.	+	.	gene_id "XLOC_007126"; transcript_id "TCONS_00012686"; exon_number "23"; gene_name "ENSCGRG00001022325.1"; oId "ENSCGRT00001028657.1"; nearest_ref "ENSCGRT00001028657.1"; class_code "="; tss_id "TSS9363"; p_id "P6120";
LT883667v1	Cufflinks	exon	33838875	33839015	.	+	.	gene_id "XLOC_007126"; transcript_id "TCONS_00012686"; exon_number "24"; gene_name "ENSCGRG00001022325.1"; oId "ENSCGRT00001028657.1"; nearest_ref "ENSCGRT00001028657.1"; class_code "="; tss_id "TSS9363"; p_id "P6120";
LT883667v1	Cufflinks	exon	33839101	33839164	.	+	.	gene_id "XLOC_007126"; transcript_id "TCONS_00012686"; exon_number "25"; gene_name "ENSCGRG00001022325.1"; oId "ENSCGRT00001028657.1"; nearest_ref "ENSCGRT00001028657.1"; class_code "="; tss_id "TSS9363"; p_id "P6120";
LT883667v1	Cufflinks	exon	33839297	33839478	.	+	.	gene_id "XLOC_007126"; transcript_id "TCONS_00012686"; exon_number "26"; gene_name "ENSCGRG00001022325.1"; oId "ENSCGRT00001028657.1"; nearest_ref "ENSCGRT00001028657.1"; class_code "="; tss_id "TSS9363"; p_id "P6120";
LT883667v1	Cufflinks	exon	33840481	33840588	.	+	.	gene_id "XLOC_007126"; transcript_id "TCONS_00012686"; exon_number "27"; gene_name "ENSCGRG00001022325.1"; oId "ENSCGRT00001028657.1"; nearest_ref "ENSCGRT00001028657.1"; class_code "="; tss_id "TSS9363"; p_id "P6120";
LT883667v1	Cufflinks	exon	33841384	33841509	.	+	.	gene_id "XLOC_007126"; transcript_id "TCONS_00012686"; exon_number "28"; gene_name "ENSCGRG00001022325.1"; oId "ENSCGRT00001028657.1"; nearest_ref "ENSCGRT00001028657.1"; class_code "="; tss_id "TSS9363"; p_id "P6120";
LT883667v1	Cufflinks	exon	33845062	33845163	.	-	.	gene_id "XLOC_008022"; transcript_id "TCONS_00014306"; exon_number "1"; gene_name "ENSCGRG00001023157.1"; oId "ENSCGRT00001029856.1"; nearest_ref "ENSCGRT00001029856.1"; class_code "="; tss_id "TSS10565"; p_id "P7049";
LT883667v1	Cufflinks	exon	33845564	33845722	.	-	.	gene_id "XLOC_008022"; transcript_id "TCONS_00014306"; exon_number "2"; gene_name "ENSCGRG00001023157.1"; oId "ENSCGRT00001029856.1"; nearest_ref "ENSCGRT00001029856.1"; class_code "="; tss_id "TSS10565"; p_id "P7049";
LT883667v1	Cufflinks	exon	33845894	33845973	.	-	.	gene_id "XLOC_008022"; transcript_id "TCONS_00014306"; exon_number "3"; gene_name "ENSCGRG00001023157.1"; oId "ENSCGRT00001029856.1"; nearest_ref "ENSCGRT00001029856.1"; class_code "="; tss_id "TSS10565"; p_id "P7049";
LT883667v1	Cufflinks	exon	33846138	33846340	.	-	.	gene_id "XLOC_008022"; transcript_id "TCONS_00014306"; exon_number "4"; gene_name "ENSCGRG00001023157.1"; oId "ENSCGRT00001029856.1"; nearest_ref "ENSCGRT00001029856.1"; class_code "="; tss_id "TSS10565"; p_id "P7049";
LT883667v1	Cufflinks	exon	33846461	33846525	.	-	.	gene_id "XLOC_008022"; transcript_id "TCONS_00014306"; exon_number "5"; gene_name "ENSCGRG00001023157.1"; oId "ENSCGRT00001029856.1"; nearest_ref "ENSCGRT00001029856.1"; class_code "="; tss_id "TSS10565"; p_id "P7049";
LT883667v1	Cufflinks	exon	33846722	33846843	.	-	.	gene_id "XLOC_008022"; transcript_id "TCONS_00014306"; exon_number "6"; gene_name "ENSCGRG00001023157.1"; oId "ENSCGRT00001029856.1"; nearest_ref "ENSCGRT00001029856.1"; class_code "="; tss_id "TSS10565"; p_id "P7049";
LT883667v1	Cufflinks	exon	33846969	33847086	.	-	.	gene_id "XLOC_008022"; transcript_id "TCONS_00014306"; exon_number "7"; gene_name "ENSCGRG00001023157.1"; oId "ENSCGRT00001029856.1"; nearest_ref "ENSCGRT00001029856.1"; class_code "="; tss_id "TSS10565"; p_id "P7049";
LT883667v1	Cufflinks	exon	33856861	33856998	.	-	.	gene_id "XLOC_008022"; transcript_id "TCONS_00014306"; exon_number "8"; gene_name "ENSCGRG00001023157.1"; oId "ENSCGRT00001029856.1"; nearest_ref "ENSCGRT00001029856.1"; class_code "="; tss_id "TSS10565"; p_id "P7049";
LT883667v1	Cufflinks	exon	33857381	33857564	.	-	.	gene_id "XLOC_008022"; transcript_id "TCONS_00014306"; exon_number "9"; gene_name "ENSCGRG00001023157.1"; oId "ENSCGRT00001029856.1"; nearest_ref "ENSCGRT00001029856.1"; class_code "="; tss_id "TSS10565"; p_id "P7049";
LT883667v1	Cufflinks	exon	33857961	33858158	.	-	.	gene_id "XLOC_008022"; transcript_id "TCONS_00014306"; exon_number "10"; gene_name "ENSCGRG00001023157.1"; oId "ENSCGRT00001029856.1"; nearest_ref "ENSCGRT00001029856.1"; class_code "="; tss_id "TSS10565"; p_id "P7049";
LT883667v1	Cufflinks	exon	33860248	33860288	.	-	.	gene_id "XLOC_008022"; transcript_id "TCONS_00014306"; exon_number "11"; gene_name "ENSCGRG00001023157.1"; oId "ENSCGRT00001029856.1"; nearest_ref "ENSCGRT00001029856.1"; class_code "="; tss_id "TSS10565"; p_id "P7049";
LT883667v1	Cufflinks	exon	33935990	33937727	.	-	.	gene_id "XLOC_008023"; transcript_id "TCONS_00014307"; exon_number "1"; gene_name "ENSCGRG00001014498.1"; oId "ENSCGRT00001017566.1"; nearest_ref "ENSCGRT00001017566.1"; class_code "="; tss_id "TSS10566"; p_id "P7052";
LT883667v1	Cufflinks	exon	33935990	33937727	.	-	.	gene_id "XLOC_008023"; transcript_id "TCONS_00014309"; exon_number "1"; gene_name "ENSCGRG00001023096.1"; oId "CUFF.6458.3"; nearest_ref "ENSCGRT00001029766.1"; class_code "j"; tss_id "TSS10567";
LT883667v1	Cufflinks	exon	33935990	33937727	.	-	.	gene_id "XLOC_008023"; transcript_id "TCONS_00014308"; exon_number "1"; gene_name "ENSCGRG00001023096.1"; oId "CUFF.6458.2"; nearest_ref "ENSCGRT00001029766.1"; class_code "j"; tss_id "TSS10567";
LT883667v1	Cufflinks	exon	33939589	33939697	.	-	.	gene_id "XLOC_008023"; transcript_id "TCONS_00014307"; exon_number "2"; gene_name "ENSCGRG00001014498.1"; oId "ENSCGRT00001017566.1"; nearest_ref "ENSCGRT00001017566.1"; class_code "="; tss_id "TSS10566"; p_id "P7052";
LT883667v1	Cufflinks	exon	33939589	33939697	.	-	.	gene_id "XLOC_008023"; transcript_id "TCONS_00014309"; exon_number "2"; gene_name "ENSCGRG00001023096.1"; oId "CUFF.6458.3"; nearest_ref "ENSCGRT00001029766.1"; class_code "j"; tss_id "TSS10567";
LT883667v1	Cufflinks	exon	33939589	33939697	.	-	.	gene_id "XLOC_008023"; transcript_id "TCONS_00014308"; exon_number "2"; gene_name "ENSCGRG00001023096.1"; oId "CUFF.6458.2"; nearest_ref "ENSCGRT00001029766.1"; class_code "j"; tss_id "TSS10567";
LT883667v1	Cufflinks	exon	33941432	33941564	.	-	.	gene_id "XLOC_008023"; transcript_id "TCONS_00014307"; exon_number "3"; gene_name "ENSCGRG00001014498.1"; oId "ENSCGRT00001017566.1"; nearest_ref "ENSCGRT00001017566.1"; class_code "="; tss_id "TSS10566"; p_id "P7052";
LT883667v1	Cufflinks	exon	33941432	33941564	.	-	.	gene_id "XLOC_008023"; transcript_id "TCONS_00014309"; exon_number "3"; gene_name "ENSCGRG00001023096.1"; oId "CUFF.6458.3"; nearest_ref "ENSCGRT00001029766.1"; class_code "j"; tss_id "TSS10567";
LT883667v1	Cufflinks	exon	33941432	33941564	.	-	.	gene_id "XLOC_008023"; transcript_id "TCONS_00014308"; exon_number "3"; gene_name "ENSCGRG00001023096.1"; oId "CUFF.6458.2"; nearest_ref "ENSCGRT00001029766.1"; class_code "j"; tss_id "TSS10567";
LT883667v1	Cufflinks	exon	33942490	33942559	.	-	.	gene_id "XLOC_008023"; transcript_id "TCONS_00014307"; exon_number "4"; gene_name "ENSCGRG00001014498.1"; oId "ENSCGRT00001017566.1"; nearest_ref "ENSCGRT00001017566.1"; class_code "="; tss_id "TSS10566"; p_id "P7052";
LT883667v1	Cufflinks	exon	33942490	33942559	.	-	.	gene_id "XLOC_008023"; transcript_id "TCONS_00014309"; exon_number "4"; gene_name "ENSCGRG00001023096.1"; oId "CUFF.6458.3"; nearest_ref "ENSCGRT00001029766.1"; class_code "j"; tss_id "TSS10567";
LT883667v1	Cufflinks	exon	33942490	33942559	.	-	.	gene_id "XLOC_008023"; transcript_id "TCONS_00014308"; exon_number "4"; gene_name "ENSCGRG00001023096.1"; oId "CUFF.6458.2"; nearest_ref "ENSCGRT00001029766.1"; class_code "j"; tss_id "TSS10567";
LT883667v1	Cufflinks	exon	33942936	33943028	.	-	.	gene_id "XLOC_008023"; transcript_id "TCONS_00014307"; exon_number "5"; gene_name "ENSCGRG00001014498.1"; oId "ENSCGRT00001017566.1"; nearest_ref "ENSCGRT00001017566.1"; class_code "="; tss_id "TSS10566"; p_id "P7052";
LT883667v1	Cufflinks	exon	33942936	33943028	.	-	.	gene_id "XLOC_008023"; transcript_id "TCONS_00014309"; exon_number "5"; gene_name "ENSCGRG00001023096.1"; oId "CUFF.6458.3"; nearest_ref "ENSCGRT00001029766.1"; class_code "j"; tss_id "TSS10567";
LT883667v1	Cufflinks	exon	33942936	33943028	.	-	.	gene_id "XLOC_008023"; transcript_id "TCONS_00014308"; exon_number "5"; gene_name "ENSCGRG00001023096.1"; oId "CUFF.6458.2"; nearest_ref "ENSCGRT00001029766.1"; class_code "j"; tss_id "TSS10567";
LT883667v1	Cufflinks	exon	33950962	33951459	.	+	.	gene_id "XLOC_007127"; transcript_id "TCONS_00012687"; exon_number "1"; gene_name "ENSCGRG00001015193.1"; oId "ENSCGRT00001018502.1"; nearest_ref "ENSCGRT00001018502.1"; class_code "="; tss_id "TSS9364"; p_id "P6121";
LT883667v1	Cufflinks	exon	33951032	33951435	.	-	.	gene_id "XLOC_008023"; transcript_id "TCONS_00014307"; exon_number "6"; gene_name "ENSCGRG00001014498.1"; oId "ENSCGRT00001017566.1"; nearest_ref "ENSCGRT00001017566.1"; class_code "="; tss_id "TSS10566"; p_id "P7052";
LT883667v1	Cufflinks	exon	33951032	33951435	.	-	.	gene_id "XLOC_008023"; transcript_id "TCONS_00014309"; exon_number "6"; gene_name "ENSCGRG00001023096.1"; oId "CUFF.6458.3"; nearest_ref "ENSCGRT00001029766.1"; class_code "j"; tss_id "TSS10567";
LT883667v1	Cufflinks	exon	33951032	33951435	.	-	.	gene_id "XLOC_008023"; transcript_id "TCONS_00014308"; exon_number "6"; gene_name "ENSCGRG00001023096.1"; oId "CUFF.6458.2"; nearest_ref "ENSCGRT00001029766.1"; class_code "j"; tss_id "TSS10567";
LT883667v1	Cufflinks	exon	33951558	33951663	.	+	.	gene_id "XLOC_007127"; transcript_id "TCONS_00012687"; exon_number "2"; gene_name "ENSCGRG00001015193.1"; oId "ENSCGRT00001018502.1"; nearest_ref "ENSCGRT00001018502.1"; class_code "="; tss_id "TSS9364"; p_id "P6121";
LT883667v1	Cufflinks	exon	33951770	33951908	.	+	.	gene_id "XLOC_007127"; transcript_id "TCONS_00012687"; exon_number "3"; gene_name "ENSCGRG00001015193.1"; oId "ENSCGRT00001018502.1"; nearest_ref "ENSCGRT00001018502.1"; class_code "="; tss_id "TSS9364"; p_id "P6121";
LT883667v1	Cufflinks	exon	33952547	33952815	.	+	.	gene_id "XLOC_007127"; transcript_id "TCONS_00012687"; exon_number "4"; gene_name "ENSCGRG00001015193.1"; oId "ENSCGRT00001018502.1"; nearest_ref "ENSCGRT00001018502.1"; class_code "="; tss_id "TSS9364"; p_id "P6121";
LT883667v1	Cufflinks	exon	33954669	33954854	.	+	.	gene_id "XLOC_007127"; transcript_id "TCONS_00012687"; exon_number "5"; gene_name "ENSCGRG00001015193.1"; oId "ENSCGRT00001018502.1"; nearest_ref "ENSCGRT00001018502.1"; class_code "="; tss_id "TSS9364"; p_id "P6121";
LT883667v1	Cufflinks	exon	33955697	33956876	.	+	.	gene_id "XLOC_007127"; transcript_id "TCONS_00012687"; exon_number "6"; gene_name "ENSCGRG00001015193.1"; oId "ENSCGRT00001018502.1"; nearest_ref "ENSCGRT00001018502.1"; class_code "="; tss_id "TSS9364"; p_id "P6121";
LT883667v1	Cufflinks	exon	33960017	33961409	.	-	.	gene_id "XLOC_008021"; transcript_id "TCONS_00014305"; exon_number "2"; gene_name "ENSCGRG00001023157.1"; oId "CUFF.6450.1"; nearest_ref "ENSCGRT00001029856.1"; class_code "o"; tss_id "TSS10564";
LT883667v1	Cufflinks	exon	33961440	33961642	.	-	.	gene_id "XLOC_008023"; transcript_id "TCONS_00014307"; exon_number "7"; gene_name "ENSCGRG00001014498.1"; oId "ENSCGRT00001017566.1"; nearest_ref "ENSCGRT00001017566.1"; class_code "="; tss_id "TSS10566"; p_id "P7052";
LT883667v1	Cufflinks	exon	33961440	33961639	.	-	.	gene_id "XLOC_008023"; transcript_id "TCONS_00014309"; exon_number "7"; gene_name "ENSCGRG00001023096.1"; oId "CUFF.6458.3"; nearest_ref "ENSCGRT00001029766.1"; class_code "j"; tss_id "TSS10567";
LT883667v1	Cufflinks	exon	33961440	33961639	.	-	.	gene_id "XLOC_008023"; transcript_id "TCONS_00014308"; exon_number "7"; gene_name "ENSCGRG00001023096.1"; oId "CUFF.6458.2"; nearest_ref "ENSCGRT00001029766.1"; class_code "j"; tss_id "TSS10567";
LT883667v1	Cufflinks	exon	33961574	33961639	.	-	.	gene_id "XLOC_008023"; transcript_id "TCONS_00014310"; exon_number "1"; gene_name "ENSCGRG00001023096.1"; oId "ENSCGRT00001029766.1"; contained_in "TCONS_00014309"; nearest_ref "ENSCGRT00001029766.1"; class_code "="; tss_id "TSS10568"; p_id "P7050";
LT883667v1	Cufflinks	exon	33964242	33964454	.	-	.	gene_id "XLOC_008023"; transcript_id "TCONS_00014311"; exon_number "1"; gene_name "ENSCGRG00001023096.1"; oId "ENSCGRT00001029776.1"; nearest_ref "ENSCGRT00001029776.1"; class_code "="; tss_id "TSS10567"; p_id "P7051";
LT883667v1	Cufflinks	exon	33964310	33964454	.	-	.	gene_id "XLOC_008023"; transcript_id "TCONS_00014309"; exon_number "8"; gene_name "ENSCGRG00001023096.1"; oId "CUFF.6458.3"; nearest_ref "ENSCGRT00001029766.1"; class_code "j"; tss_id "TSS10567";
LT883667v1	Cufflinks	exon	33964310	33964454	.	-	.	gene_id "XLOC_008023"; transcript_id "TCONS_00014308"; exon_number "8"; gene_name "ENSCGRG00001023096.1"; oId "CUFF.6458.2"; nearest_ref "ENSCGRT00001029766.1"; class_code "j"; tss_id "TSS10567";
LT883667v1	Cufflinks	exon	33964310	33964454	.	-	.	gene_id "XLOC_008023"; transcript_id "TCONS_00014310"; exon_number "2"; gene_name "ENSCGRG00001023096.1"; oId "ENSCGRT00001029766.1"; contained_in "TCONS_00014309"; nearest_ref "ENSCGRT00001029766.1"; class_code "="; tss_id "TSS10568"; p_id "P7050";
LT883667v1	Cufflinks	exon	33966271	33966426	.	-	.	gene_id "XLOC_008023"; transcript_id "TCONS_00014309"; exon_number "9"; gene_name "ENSCGRG00001023096.1"; oId "CUFF.6458.3"; nearest_ref "ENSCGRT00001029766.1"; class_code "j"; tss_id "TSS10567";
LT883667v1	Cufflinks	exon	33966271	33966426	.	-	.	gene_id "XLOC_008023"; transcript_id "TCONS_00014308"; exon_number "9"; gene_name "ENSCGRG00001023096.1"; oId "CUFF.6458.2"; nearest_ref "ENSCGRT00001029766.1"; class_code "j"; tss_id "TSS10567";
LT883667v1	Cufflinks	exon	33966271	33966426	.	-	.	gene_id "XLOC_008023"; transcript_id "TCONS_00014310"; exon_number "3"; gene_name "ENSCGRG00001023096.1"; oId "ENSCGRT00001029766.1"; contained_in "TCONS_00014309"; nearest_ref "ENSCGRT00001029766.1"; class_code "="; tss_id "TSS10568"; p_id "P7050";
LT883667v1	Cufflinks	exon	33966271	33966426	.	-	.	gene_id "XLOC_008023"; transcript_id "TCONS_00014311"; exon_number "2"; gene_name "ENSCGRG00001023096.1"; oId "ENSCGRT00001029776.1"; nearest_ref "ENSCGRT00001029776.1"; class_code "="; tss_id "TSS10567"; p_id "P7051";
LT883667v1	Cufflinks	exon	33969867	33969899	.	-	.	gene_id "XLOC_008023"; transcript_id "TCONS_00014309"; exon_number "10"; gene_name "ENSCGRG00001023096.1"; oId "CUFF.6458.3"; nearest_ref "ENSCGRT00001029766.1"; class_code "j"; tss_id "TSS10567";
LT883667v1	Cufflinks	exon	33969867	33969899	.	-	.	gene_id "XLOC_008023"; transcript_id "TCONS_00014310"; exon_number "4"; gene_name "ENSCGRG00001023096.1"; oId "ENSCGRT00001029766.1"; contained_in "TCONS_00014309"; nearest_ref "ENSCGRT00001029766.1"; class_code "="; tss_id "TSS10568"; p_id "P7050";
LT883667v1	Cufflinks	exon	33973355	33973472	.	-	.	gene_id "XLOC_008023"; transcript_id "TCONS_00014309"; exon_number "11"; gene_name "ENSCGRG00001023096.1"; oId "CUFF.6458.3"; nearest_ref "ENSCGRT00001029766.1"; class_code "j"; tss_id "TSS10567";
LT883667v1	Cufflinks	exon	33973355	33973472	.	-	.	gene_id "XLOC_008023"; transcript_id "TCONS_00014308"; exon_number "10"; gene_name "ENSCGRG00001023096.1"; oId "CUFF.6458.2"; nearest_ref "ENSCGRT00001029766.1"; class_code "j"; tss_id "TSS10567";
LT883667v1	Cufflinks	exon	33973355	33973472	.	-	.	gene_id "XLOC_008023"; transcript_id "TCONS_00014310"; exon_number "5"; gene_name "ENSCGRG00001023096.1"; oId "ENSCGRT00001029766.1"; contained_in "TCONS_00014309"; nearest_ref "ENSCGRT00001029766.1"; class_code "="; tss_id "TSS10568"; p_id "P7050";
LT883667v1	Cufflinks	exon	33973355	33973472	.	-	.	gene_id "XLOC_008023"; transcript_id "TCONS_00014311"; exon_number "3"; gene_name "ENSCGRG00001023096.1"; oId "ENSCGRT00001029776.1"; nearest_ref "ENSCGRT00001029776.1"; class_code "="; tss_id "TSS10567"; p_id "P7051";
LT883667v1	Cufflinks	exon	33974450	33974498	.	-	.	gene_id "XLOC_008023"; transcript_id "TCONS_00014309"; exon_number "12"; gene_name "ENSCGRG00001023096.1"; oId "CUFF.6458.3"; nearest_ref "ENSCGRT00001029766.1"; class_code "j"; tss_id "TSS10567";
LT883667v1	Cufflinks	exon	33974450	33974498	.	-	.	gene_id "XLOC_008023"; transcript_id "TCONS_00014308"; exon_number "11"; gene_name "ENSCGRG00001023096.1"; oId "CUFF.6458.2"; nearest_ref "ENSCGRT00001029766.1"; class_code "j"; tss_id "TSS10567";
LT883667v1	Cufflinks	exon	33974450	33974498	.	-	.	gene_id "XLOC_008023"; transcript_id "TCONS_00014310"; exon_number "6"; gene_name "ENSCGRG00001023096.1"; oId "ENSCGRT00001029766.1"; contained_in "TCONS_00014309"; nearest_ref "ENSCGRT00001029766.1"; class_code "="; tss_id "TSS10568"; p_id "P7050";
LT883667v1	Cufflinks	exon	33974450	33974498	.	-	.	gene_id "XLOC_008023"; transcript_id "TCONS_00014311"; exon_number "4"; gene_name "ENSCGRG00001023096.1"; oId "ENSCGRT00001029776.1"; nearest_ref "ENSCGRT00001029776.1"; class_code "="; tss_id "TSS10567"; p_id "P7051";
LT883667v1	Cufflinks	exon	33974861	33974902	.	-	.	gene_id "XLOC_008023"; transcript_id "TCONS_00014309"; exon_number "13"; gene_name "ENSCGRG00001023096.1"; oId "CUFF.6458.3"; nearest_ref "ENSCGRT00001029766.1"; class_code "j"; tss_id "TSS10567";
LT883667v1	Cufflinks	exon	33974861	33974902	.	-	.	gene_id "XLOC_008023"; transcript_id "TCONS_00014308"; exon_number "12"; gene_name "ENSCGRG00001023096.1"; oId "CUFF.6458.2"; nearest_ref "ENSCGRT00001029766.1"; class_code "j"; tss_id "TSS10567";
LT883667v1	Cufflinks	exon	33974861	33974902	.	-	.	gene_id "XLOC_008023"; transcript_id "TCONS_00014310"; exon_number "7"; gene_name "ENSCGRG00001023096.1"; oId "ENSCGRT00001029766.1"; contained_in "TCONS_00014309"; nearest_ref "ENSCGRT00001029766.1"; class_code "="; tss_id "TSS10568"; p_id "P7050";
LT883667v1	Cufflinks	exon	33974861	33974902	.	-	.	gene_id "XLOC_008023"; transcript_id "TCONS_00014311"; exon_number "5"; gene_name "ENSCGRG00001023096.1"; oId "ENSCGRT00001029776.1"; nearest_ref "ENSCGRT00001029776.1"; class_code "="; tss_id "TSS10567"; p_id "P7051";
LT883667v1	Cufflinks	exon	33975494	33975596	.	-	.	gene_id "XLOC_008023"; transcript_id "TCONS_00014309"; exon_number "14"; gene_name "ENSCGRG00001023096.1"; oId "CUFF.6458.3"; nearest_ref "ENSCGRT00001029766.1"; class_code "j"; tss_id "TSS10567";
LT883667v1	Cufflinks	exon	33975494	33975596	.	-	.	gene_id "XLOC_008023"; transcript_id "TCONS_00014308"; exon_number "13"; gene_name "ENSCGRG00001023096.1"; oId "CUFF.6458.2"; nearest_ref "ENSCGRT00001029766.1"; class_code "j"; tss_id "TSS10567";
LT883667v1	Cufflinks	exon	33975494	33975550	.	-	.	gene_id "XLOC_008023"; transcript_id "TCONS_00014310"; exon_number "8"; gene_name "ENSCGRG00001023096.1"; oId "ENSCGRT00001029766.1"; contained_in "TCONS_00014309"; nearest_ref "ENSCGRT00001029766.1"; class_code "="; tss_id "TSS10568"; p_id "P7050";
LT883667v1	Cufflinks	exon	33975494	33975596	.	-	.	gene_id "XLOC_008023"; transcript_id "TCONS_00014311"; exon_number "6"; gene_name "ENSCGRG00001023096.1"; oId "ENSCGRT00001029776.1"; nearest_ref "ENSCGRT00001029776.1"; class_code "="; tss_id "TSS10567"; p_id "P7051";
LT883667v1	Cufflinks	exon	33977856	33977866	.	+	.	gene_id "XLOC_007128"; transcript_id "TCONS_00012688"; exon_number "1"; gene_name "ENSCGRG00001009451.1"; oId "CUFF.6460.1"; nearest_ref "ENSCGRT00001010983.1"; class_code "o"; tss_id "TSS9365";
LT883667v1	Cufflinks	exon	33994437	33994790	.	-	.	gene_id "XLOC_008023"; transcript_id "TCONS_00014309"; exon_number "15"; gene_name "ENSCGRG00001023096.1"; oId "CUFF.6458.3"; nearest_ref "ENSCGRT00001029766.1"; class_code "j"; tss_id "TSS10567";
LT883667v1	Cufflinks	exon	33994437	33994790	.	-	.	gene_id "XLOC_008023"; transcript_id "TCONS_00014308"; exon_number "14"; gene_name "ENSCGRG00001023096.1"; oId "CUFF.6458.2"; nearest_ref "ENSCGRT00001029766.1"; class_code "j"; tss_id "TSS10567";
LT883667v1	Cufflinks	exon	33994437	33994790	.	-	.	gene_id "XLOC_008023"; transcript_id "TCONS_00014311"; exon_number "7"; gene_name "ENSCGRG00001023096.1"; oId "ENSCGRT00001029776.1"; nearest_ref "ENSCGRT00001029776.1"; class_code "="; tss_id "TSS10567"; p_id "P7051";
LT883667v1	Cufflinks	exon	33994603	33994743	.	+	.	gene_id "XLOC_007129"; transcript_id "TCONS_00012689"; exon_number "1"; gene_name "ENSCGRG00001023455.1"; oId "CUFF.6459.1"; nearest_ref "ENSCGRT00001030269.1"; class_code "j"; tss_id "TSS9369";
LT883667v1	Cufflinks	exon	33994644	33994743	.	+	.	gene_id "XLOC_007129"; transcript_id "TCONS_00012690"; exon_number "1"; gene_name "ENSCGRG00001023455.1"; oId "CUFF.6459.2"; nearest_ref "ENSCGRT00001030269.1"; class_code "j"; tss_id "TSS9369";
LT883667v1	Cufflinks	exon	34003806	34003890	.	+	.	gene_id "XLOC_007129"; transcript_id "TCONS_00012689"; exon_number "2"; gene_name "ENSCGRG00001023455.1"; oId "CUFF.6459.1"; nearest_ref "ENSCGRT00001030269.1"; class_code "j"; tss_id "TSS9369";
LT883667v1	Cufflinks	exon	34003806	34003890	.	+	.	gene_id "XLOC_007129"; transcript_id "TCONS_00012690"; exon_number "2"; gene_name "ENSCGRG00001023455.1"; oId "CUFF.6459.2"; nearest_ref "ENSCGRT00001030269.1"; class_code "j"; tss_id "TSS9369";
LT883667v1	Cufflinks	exon	34003806	34003890	.	+	.	gene_id "XLOC_007129"; transcript_id "TCONS_00012691"; exon_number "1"; gene_name "ENSCGRG00001023455.1"; oId "ENSCGRT00001030269.1"; nearest_ref "ENSCGRT00001030269.1"; class_code "="; tss_id "TSS9370"; p_id "P6124";
LT883667v1	Cufflinks	exon	34010220	34010281	.	+	.	gene_id "XLOC_007129"; transcript_id "TCONS_00012689"; exon_number "3"; gene_name "ENSCGRG00001023455.1"; oId "CUFF.6459.1"; nearest_ref "ENSCGRT00001030269.1"; class_code "j"; tss_id "TSS9369";
LT883667v1	Cufflinks	exon	34010220	34010281	.	+	.	gene_id "XLOC_007129"; transcript_id "TCONS_00012690"; exon_number "3"; gene_name "ENSCGRG00001023455.1"; oId "CUFF.6459.2"; nearest_ref "ENSCGRT00001030269.1"; class_code "j"; tss_id "TSS9369";
LT883667v1	Cufflinks	exon	34010220	34010281	.	+	.	gene_id "XLOC_007129"; transcript_id "TCONS_00012691"; exon_number "2"; gene_name "ENSCGRG00001023455.1"; oId "ENSCGRT00001030269.1"; nearest_ref "ENSCGRT00001030269.1"; class_code "="; tss_id "TSS9370"; p_id "P6124";
LT883667v1	Cufflinks	exon	34019497	34019694	.	+	.	gene_id "XLOC_007129"; transcript_id "TCONS_00012690"; exon_number "4"; gene_name "ENSCGRG00001023455.1"; oId "CUFF.6459.2"; nearest_ref "ENSCGRT00001030269.1"; class_code "j"; tss_id "TSS9369";
LT883667v1	Cufflinks	exon	34019497	34019694	.	+	.	gene_id "XLOC_007129"; transcript_id "TCONS_00012691"; exon_number "3"; gene_name "ENSCGRG00001023455.1"; oId "ENSCGRT00001030269.1"; nearest_ref "ENSCGRT00001030269.1"; class_code "="; tss_id "TSS9370"; p_id "P6124";
LT883667v1	Cufflinks	exon	34022904	34025022	.	+	.	gene_id "XLOC_007129"; transcript_id "TCONS_00012690"; exon_number "5"; gene_name "ENSCGRG00001023455.1"; oId "CUFF.6459.2"; nearest_ref "ENSCGRT00001030269.1"; class_code "j"; tss_id "TSS9369";
LT883667v1	Cufflinks	exon	34022904	34025063	.	+	.	gene_id "XLOC_007129"; transcript_id "TCONS_00012691"; exon_number "4"; gene_name "ENSCGRG00001023455.1"; oId "ENSCGRT00001030269.1"; nearest_ref "ENSCGRT00001030269.1"; class_code "="; tss_id "TSS9370"; p_id "P6124";
LT883667v1	Cufflinks	exon	34026019	34026634	.	+	.	gene_id "XLOC_007129"; transcript_id "TCONS_00012689"; exon_number "4"; gene_name "ENSCGRG00001023455.1"; oId "CUFF.6459.1"; nearest_ref "ENSCGRT00001030269.1"; class_code "j"; tss_id "TSS9369";
LT883667v1	Cufflinks	exon	34026019	34026634	.	+	.	gene_id "XLOC_007129"; transcript_id "TCONS_00012691"; exon_number "5"; gene_name "ENSCGRG00001023455.1"; oId "ENSCGRT00001030269.1"; nearest_ref "ENSCGRT00001030269.1"; class_code "="; tss_id "TSS9370"; p_id "P6124";
LT883667v1	Cufflinks	exon	34027715	34027784	.	+	.	gene_id "XLOC_007129"; transcript_id "TCONS_00012689"; exon_number "5"; gene_name "ENSCGRG00001023455.1"; oId "CUFF.6459.1"; nearest_ref "ENSCGRT00001030269.1"; class_code "j"; tss_id "TSS9369";
LT883667v1	Cufflinks	exon	34027715	34027784	.	+	.	gene_id "XLOC_007129"; transcript_id "TCONS_00012691"; exon_number "6"; gene_name "ENSCGRG00001023455.1"; oId "ENSCGRT00001030269.1"; nearest_ref "ENSCGRT00001030269.1"; class_code "="; tss_id "TSS9370"; p_id "P6124";
LT883667v1	Cufflinks	exon	34029890	34030044	.	+	.	gene_id "XLOC_007129"; transcript_id "TCONS_00012689"; exon_number "6"; gene_name "ENSCGRG00001023455.1"; oId "CUFF.6459.1"; nearest_ref "ENSCGRT00001030269.1"; class_code "j"; tss_id "TSS9369";
LT883667v1	Cufflinks	exon	34029890	34030044	.	+	.	gene_id "XLOC_007129"; transcript_id "TCONS_00012691"; exon_number "7"; gene_name "ENSCGRG00001023455.1"; oId "ENSCGRT00001030269.1"; nearest_ref "ENSCGRT00001030269.1"; class_code "="; tss_id "TSS9370"; p_id "P6124";
LT883667v1	Cufflinks	exon	34030126	34030186	.	+	.	gene_id "XLOC_007129"; transcript_id "TCONS_00012689"; exon_number "7"; gene_name "ENSCGRG00001023455.1"; oId "CUFF.6459.1"; nearest_ref "ENSCGRT00001030269.1"; class_code "j"; tss_id "TSS9369";
LT883667v1	Cufflinks	exon	34030126	34030186	.	+	.	gene_id "XLOC_007129"; transcript_id "TCONS_00012691"; exon_number "8"; gene_name "ENSCGRG00001023455.1"; oId "ENSCGRT00001030269.1"; nearest_ref "ENSCGRT00001030269.1"; class_code "="; tss_id "TSS9370"; p_id "P6124";
LT883667v1	Cufflinks	exon	34032083	34032418	.	+	.	gene_id "XLOC_007129"; transcript_id "TCONS_00012689"; exon_number "8"; gene_name "ENSCGRG00001023455.1"; oId "CUFF.6459.1"; nearest_ref "ENSCGRT00001030269.1"; class_code "j"; tss_id "TSS9369";
LT883667v1	Cufflinks	exon	34032083	34032418	.	+	.	gene_id "XLOC_007129"; transcript_id "TCONS_00012691"; exon_number "9"; gene_name "ENSCGRG00001023455.1"; oId "ENSCGRT00001030269.1"; nearest_ref "ENSCGRT00001030269.1"; class_code "="; tss_id "TSS9370"; p_id "P6124";
LT883667v1	Cufflinks	exon	34034579	34035344	.	+	.	gene_id "XLOC_007129"; transcript_id "TCONS_00012689"; exon_number "9"; gene_name "ENSCGRG00001023455.1"; oId "CUFF.6459.1"; nearest_ref "ENSCGRT00001030269.1"; class_code "j"; tss_id "TSS9369";
LT883667v1	Cufflinks	exon	34034579	34035344	.	+	.	gene_id "XLOC_007129"; transcript_id "TCONS_00012691"; exon_number "10"; gene_name "ENSCGRG00001023455.1"; oId "ENSCGRT00001030269.1"; nearest_ref "ENSCGRT00001030269.1"; class_code "="; tss_id "TSS9370"; p_id "P6124";
LT883667v1	Cufflinks	exon	34035797	34035852	.	+	.	gene_id "XLOC_007129"; transcript_id "TCONS_00012689"; exon_number "10"; gene_name "ENSCGRG00001023455.1"; oId "CUFF.6459.1"; nearest_ref "ENSCGRT00001030269.1"; class_code "j"; tss_id "TSS9369";
LT883667v1	Cufflinks	exon	34035797	34035852	.	+	.	gene_id "XLOC_007129"; transcript_id "TCONS_00012691"; exon_number "11"; gene_name "ENSCGRG00001023455.1"; oId "ENSCGRT00001030269.1"; nearest_ref "ENSCGRT00001030269.1"; class_code "="; tss_id "TSS9370"; p_id "P6124";
LT883667v1	Cufflinks	exon	34036337	34036482	.	+	.	gene_id "XLOC_007129"; transcript_id "TCONS_00012689"; exon_number "11"; gene_name "ENSCGRG00001023455.1"; oId "CUFF.6459.1"; nearest_ref "ENSCGRT00001030269.1"; class_code "j"; tss_id "TSS9369";
LT883667v1	Cufflinks	exon	34036337	34036482	.	+	.	gene_id "XLOC_007129"; transcript_id "TCONS_00012691"; exon_number "12"; gene_name "ENSCGRG00001023455.1"; oId "ENSCGRT00001030269.1"; nearest_ref "ENSCGRT00001030269.1"; class_code "="; tss_id "TSS9370"; p_id "P6124";
LT883667v1	Cufflinks	exon	34037137	34037271	.	+	.	gene_id "XLOC_007129"; transcript_id "TCONS_00012689"; exon_number "12"; gene_name "ENSCGRG00001023455.1"; oId "CUFF.6459.1"; nearest_ref "ENSCGRT00001030269.1"; class_code "j"; tss_id "TSS9369";
LT883667v1	Cufflinks	exon	34037137	34037271	.	+	.	gene_id "XLOC_007129"; transcript_id "TCONS_00012691"; exon_number "13"; gene_name "ENSCGRG00001023455.1"; oId "ENSCGRT00001030269.1"; nearest_ref "ENSCGRT00001030269.1"; class_code "="; tss_id "TSS9370"; p_id "P6124";
LT883667v1	Cufflinks	exon	34037990	34038106	.	+	.	gene_id "XLOC_007129"; transcript_id "TCONS_00012689"; exon_number "13"; gene_name "ENSCGRG00001023455.1"; oId "CUFF.6459.1"; nearest_ref "ENSCGRT00001030269.1"; class_code "j"; tss_id "TSS9369";
LT883667v1	Cufflinks	exon	34037990	34038106	.	+	.	gene_id "XLOC_007129"; transcript_id "TCONS_00012691"; exon_number "14"; gene_name "ENSCGRG00001023455.1"; oId "ENSCGRT00001030269.1"; nearest_ref "ENSCGRT00001030269.1"; class_code "="; tss_id "TSS9370"; p_id "P6124";
LT883667v1	Cufflinks	exon	34040910	34041101	.	+	.	gene_id "XLOC_007129"; transcript_id "TCONS_00012689"; exon_number "14"; gene_name "ENSCGRG00001023455.1"; oId "CUFF.6459.1"; nearest_ref "ENSCGRT00001030269.1"; class_code "j"; tss_id "TSS9369";
LT883667v1	Cufflinks	exon	34040910	34041101	.	+	.	gene_id "XLOC_007129"; transcript_id "TCONS_00012691"; exon_number "15"; gene_name "ENSCGRG00001023455.1"; oId "ENSCGRT00001030269.1"; nearest_ref "ENSCGRT00001030269.1"; class_code "="; tss_id "TSS9370"; p_id "P6124";
LT883667v1	Cufflinks	exon	34041923	34041985	.	+	.	gene_id "XLOC_007129"; transcript_id "TCONS_00012689"; exon_number "15"; gene_name "ENSCGRG00001023455.1"; oId "CUFF.6459.1"; nearest_ref "ENSCGRT00001030269.1"; class_code "j"; tss_id "TSS9369";
LT883667v1	Cufflinks	exon	34041923	34041985	.	+	.	gene_id "XLOC_007129"; transcript_id "TCONS_00012691"; exon_number "16"; gene_name "ENSCGRG00001023455.1"; oId "ENSCGRT00001030269.1"; nearest_ref "ENSCGRT00001030269.1"; class_code "="; tss_id "TSS9370"; p_id "P6124";
LT883667v1	Cufflinks	exon	34043085	34043204	.	+	.	gene_id "XLOC_007129"; transcript_id "TCONS_00012689"; exon_number "16"; gene_name "ENSCGRG00001023455.1"; oId "CUFF.6459.1"; nearest_ref "ENSCGRT00001030269.1"; class_code "j"; tss_id "TSS9369";
LT883667v1	Cufflinks	exon	34043085	34043204	.	+	.	gene_id "XLOC_007129"; transcript_id "TCONS_00012691"; exon_number "17"; gene_name "ENSCGRG00001023455.1"; oId "ENSCGRT00001030269.1"; nearest_ref "ENSCGRT00001030269.1"; class_code "="; tss_id "TSS9370"; p_id "P6124";
LT883667v1	Cufflinks	exon	34043694	34043765	.	+	.	gene_id "XLOC_007129"; transcript_id "TCONS_00012689"; exon_number "17"; gene_name "ENSCGRG00001023455.1"; oId "CUFF.6459.1"; nearest_ref "ENSCGRT00001030269.1"; class_code "j"; tss_id "TSS9369";
LT883667v1	Cufflinks	exon	34043694	34043765	.	+	.	gene_id "XLOC_007129"; transcript_id "TCONS_00012691"; exon_number "18"; gene_name "ENSCGRG00001023455.1"; oId "ENSCGRT00001030269.1"; nearest_ref "ENSCGRT00001030269.1"; class_code "="; tss_id "TSS9370"; p_id "P6124";
LT883667v1	Cufflinks	exon	34044951	34045022	.	+	.	gene_id "XLOC_007129"; transcript_id "TCONS_00012689"; exon_number "18"; gene_name "ENSCGRG00001023455.1"; oId "CUFF.6459.1"; nearest_ref "ENSCGRT00001030269.1"; class_code "j"; tss_id "TSS9369";
LT883667v1	Cufflinks	exon	34044951	34045022	.	+	.	gene_id "XLOC_007129"; transcript_id "TCONS_00012691"; exon_number "19"; gene_name "ENSCGRG00001023455.1"; oId "ENSCGRT00001030269.1"; nearest_ref "ENSCGRT00001030269.1"; class_code "="; tss_id "TSS9370"; p_id "P6124";
LT883667v1	Cufflinks	exon	34047571	34047717	.	+	.	gene_id "XLOC_007129"; transcript_id "TCONS_00012689"; exon_number "19"; gene_name "ENSCGRG00001023455.1"; oId "CUFF.6459.1"; nearest_ref "ENSCGRT00001030269.1"; class_code "j"; tss_id "TSS9369";
LT883667v1	Cufflinks	exon	34047571	34047717	.	+	.	gene_id "XLOC_007129"; transcript_id "TCONS_00012691"; exon_number "20"; gene_name "ENSCGRG00001023455.1"; oId "ENSCGRT00001030269.1"; nearest_ref "ENSCGRT00001030269.1"; class_code "="; tss_id "TSS9370"; p_id "P6124";
LT883667v1	Cufflinks	exon	34048331	34051882	.	+	.	gene_id "XLOC_007129"; transcript_id "TCONS_00012689"; exon_number "20"; gene_name "ENSCGRG00001023455.1"; oId "CUFF.6459.1"; nearest_ref "ENSCGRT00001030269.1"; class_code "j"; tss_id "TSS9369";
LT883667v1	Cufflinks	exon	34048331	34051882	.	+	.	gene_id "XLOC_007129"; transcript_id "TCONS_00012691"; exon_number "21"; gene_name "ENSCGRG00001023455.1"; oId "ENSCGRT00001030269.1"; nearest_ref "ENSCGRT00001030269.1"; class_code "="; tss_id "TSS9370"; p_id "P6124";
LT883667v1	Cufflinks	exon	34050571	34051882	.	+	.	gene_id "XLOC_007129"; transcript_id "TCONS_00012690"; exon_number "6"; gene_name "ENSCGRG00001023455.1"; oId "CUFF.6459.2"; nearest_ref "ENSCGRT00001030269.1"; class_code "j"; tss_id "TSS9369";
LT883667v1	Cufflinks	exon	34053391	34053417	.	-	.	gene_id "XLOC_008024"; transcript_id "TCONS_00014314"; exon_number "1"; gene_name "ENSCGRG00001024273.1"; oId "ENSCGRT00001031506.1"; nearest_ref "ENSCGRT00001031506.1"; class_code "="; tss_id "TSS10569"; p_id "P7056";
LT883667v1	Cufflinks	exon	34053391	34053417	.	-	.	gene_id "XLOC_008024"; transcript_id "TCONS_00014313"; exon_number "1"; gene_name "ENSCGRG00001024273.1"; oId "ENSCGRT00001031504.1"; nearest_ref "ENSCGRT00001031504.1"; class_code "="; tss_id "TSS10569"; p_id "P7054";
LT883667v1	Cufflinks	exon	34053391	34053417	.	-	.	gene_id "XLOC_008024"; transcript_id "TCONS_00014312"; exon_number "1"; gene_name "ENSCGRG00001024273.1"; oId "CUFF.6464.1"; nearest_ref "ENSCGRT00001031498.1"; class_code "j"; tss_id "TSS10569";
LT883667v1	Cufflinks	exon	34053391	34053417	.	-	.	gene_id "XLOC_008024"; transcript_id "TCONS_00014316"; exon_number "1"; gene_name "ENSCGRG00001024273.1"; oId "ENSCGRT00001031500.1"; nearest_ref "ENSCGRT00001031500.1"; class_code "="; tss_id "TSS10570"; p_id "P7053";
LT883667v1	Cufflinks	exon	34053391	34053417	.	-	.	gene_id "XLOC_008024"; transcript_id "TCONS_00014315"; exon_number "1"; gene_name "ENSCGRG00001024273.1"; oId "ENSCGRT00001031498.1"; nearest_ref "ENSCGRT00001031498.1"; class_code "="; tss_id "TSS10570"; p_id "P7055";
LT883667v1	Cufflinks	exon	34053742	34053800	.	-	.	gene_id "XLOC_008024"; transcript_id "TCONS_00014314"; exon_number "2"; gene_name "ENSCGRG00001024273.1"; oId "ENSCGRT00001031506.1"; nearest_ref "ENSCGRT00001031506.1"; class_code "="; tss_id "TSS10569"; p_id "P7056";
LT883667v1	Cufflinks	exon	34053742	34053800	.	-	.	gene_id "XLOC_008024"; transcript_id "TCONS_00014313"; exon_number "2"; gene_name "ENSCGRG00001024273.1"; oId "ENSCGRT00001031504.1"; nearest_ref "ENSCGRT00001031504.1"; class_code "="; tss_id "TSS10569"; p_id "P7054";
LT883667v1	Cufflinks	exon	34053742	34053800	.	-	.	gene_id "XLOC_008024"; transcript_id "TCONS_00014312"; exon_number "2"; gene_name "ENSCGRG00001024273.1"; oId "CUFF.6464.1"; nearest_ref "ENSCGRT00001031498.1"; class_code "j"; tss_id "TSS10569";
LT883667v1	Cufflinks	exon	34053742	34053800	.	-	.	gene_id "XLOC_008024"; transcript_id "TCONS_00014316"; exon_number "2"; gene_name "ENSCGRG00001024273.1"; oId "ENSCGRT00001031500.1"; nearest_ref "ENSCGRT00001031500.1"; class_code "="; tss_id "TSS10570"; p_id "P7053";
LT883667v1	Cufflinks	exon	34053742	34053800	.	-	.	gene_id "XLOC_008024"; transcript_id "TCONS_00014315"; exon_number "2"; gene_name "ENSCGRG00001024273.1"; oId "ENSCGRT00001031498.1"; nearest_ref "ENSCGRT00001031498.1"; class_code "="; tss_id "TSS10570"; p_id "P7055";
LT883667v1	Cufflinks	exon	34054773	34054889	.	-	.	gene_id "XLOC_008024"; transcript_id "TCONS_00014314"; exon_number "3"; gene_name "ENSCGRG00001024273.1"; oId "ENSCGRT00001031506.1"; nearest_ref "ENSCGRT00001031506.1"; class_code "="; tss_id "TSS10569"; p_id "P7056";
LT883667v1	Cufflinks	exon	34054773	34054889	.	-	.	gene_id "XLOC_008024"; transcript_id "TCONS_00014313"; exon_number "3"; gene_name "ENSCGRG00001024273.1"; oId "ENSCGRT00001031504.1"; nearest_ref "ENSCGRT00001031504.1"; class_code "="; tss_id "TSS10569"; p_id "P7054";
LT883667v1	Cufflinks	exon	34054773	34054889	.	-	.	gene_id "XLOC_008024"; transcript_id "TCONS_00014312"; exon_number "3"; gene_name "ENSCGRG00001024273.1"; oId "CUFF.6464.1"; nearest_ref "ENSCGRT00001031498.1"; class_code "j"; tss_id "TSS10569";
LT883667v1	Cufflinks	exon	34054773	34054889	.	-	.	gene_id "XLOC_008024"; transcript_id "TCONS_00014316"; exon_number "3"; gene_name "ENSCGRG00001024273.1"; oId "ENSCGRT00001031500.1"; nearest_ref "ENSCGRT00001031500.1"; class_code "="; tss_id "TSS10570"; p_id "P7053";
LT883667v1	Cufflinks	exon	34054773	34054889	.	-	.	gene_id "XLOC_008024"; transcript_id "TCONS_00014315"; exon_number "3"; gene_name "ENSCGRG00001024273.1"; oId "ENSCGRT00001031498.1"; nearest_ref "ENSCGRT00001031498.1"; class_code "="; tss_id "TSS10570"; p_id "P7055";
LT883667v1	Cufflinks	exon	34055064	34055142	.	-	.	gene_id "XLOC_008024"; transcript_id "TCONS_00014314"; exon_number "4"; gene_name "ENSCGRG00001024273.1"; oId "ENSCGRT00001031506.1"; nearest_ref "ENSCGRT00001031506.1"; class_code "="; tss_id "TSS10569"; p_id "P7056";
LT883667v1	Cufflinks	exon	34055064	34055142	.	-	.	gene_id "XLOC_008024"; transcript_id "TCONS_00014313"; exon_number "4"; gene_name "ENSCGRG00001024273.1"; oId "ENSCGRT00001031504.1"; nearest_ref "ENSCGRT00001031504.1"; class_code "="; tss_id "TSS10569"; p_id "P7054";
LT883667v1	Cufflinks	exon	34055064	34055142	.	-	.	gene_id "XLOC_008024"; transcript_id "TCONS_00014312"; exon_number "4"; gene_name "ENSCGRG00001024273.1"; oId "CUFF.6464.1"; nearest_ref "ENSCGRT00001031498.1"; class_code "j"; tss_id "TSS10569";
LT883667v1	Cufflinks	exon	34055064	34055142	.	-	.	gene_id "XLOC_008024"; transcript_id "TCONS_00014316"; exon_number "4"; gene_name "ENSCGRG00001024273.1"; oId "ENSCGRT00001031500.1"; nearest_ref "ENSCGRT00001031500.1"; class_code "="; tss_id "TSS10570"; p_id "P7053";
LT883667v1	Cufflinks	exon	34055064	34055142	.	-	.	gene_id "XLOC_008024"; transcript_id "TCONS_00014315"; exon_number "4"; gene_name "ENSCGRG00001024273.1"; oId "ENSCGRT00001031498.1"; nearest_ref "ENSCGRT00001031498.1"; class_code "="; tss_id "TSS10570"; p_id "P7055";
LT883667v1	Cufflinks	exon	34055231	34055299	.	-	.	gene_id "XLOC_008024"; transcript_id "TCONS_00014314"; exon_number "5"; gene_name "ENSCGRG00001024273.1"; oId "ENSCGRT00001031506.1"; nearest_ref "ENSCGRT00001031506.1"; class_code "="; tss_id "TSS10569"; p_id "P7056";
LT883667v1	Cufflinks	exon	34055231	34055299	.	-	.	gene_id "XLOC_008024"; transcript_id "TCONS_00014313"; exon_number "5"; gene_name "ENSCGRG00001024273.1"; oId "ENSCGRT00001031504.1"; nearest_ref "ENSCGRT00001031504.1"; class_code "="; tss_id "TSS10569"; p_id "P7054";
LT883667v1	Cufflinks	exon	34055231	34055299	.	-	.	gene_id "XLOC_008024"; transcript_id "TCONS_00014312"; exon_number "5"; gene_name "ENSCGRG00001024273.1"; oId "CUFF.6464.1"; nearest_ref "ENSCGRT00001031498.1"; class_code "j"; tss_id "TSS10569";
LT883667v1	Cufflinks	exon	34055231	34055299	.	-	.	gene_id "XLOC_008024"; transcript_id "TCONS_00014316"; exon_number "5"; gene_name "ENSCGRG00001024273.1"; oId "ENSCGRT00001031500.1"; nearest_ref "ENSCGRT00001031500.1"; class_code "="; tss_id "TSS10570"; p_id "P7053";
LT883667v1	Cufflinks	exon	34055231	34055299	.	-	.	gene_id "XLOC_008024"; transcript_id "TCONS_00014315"; exon_number "5"; gene_name "ENSCGRG00001024273.1"; oId "ENSCGRT00001031498.1"; nearest_ref "ENSCGRT00001031498.1"; class_code "="; tss_id "TSS10570"; p_id "P7055";
LT883667v1	Cufflinks	exon	34055847	34056053	.	-	.	gene_id "XLOC_008024"; transcript_id "TCONS_00014314"; exon_number "6"; gene_name "ENSCGRG00001024273.1"; oId "ENSCGRT00001031506.1"; nearest_ref "ENSCGRT00001031506.1"; class_code "="; tss_id "TSS10569"; p_id "P7056";
LT883667v1	Cufflinks	exon	34055847	34056053	.	-	.	gene_id "XLOC_008024"; transcript_id "TCONS_00014313"; exon_number "6"; gene_name "ENSCGRG00001024273.1"; oId "ENSCGRT00001031504.1"; nearest_ref "ENSCGRT00001031504.1"; class_code "="; tss_id "TSS10569"; p_id "P7054";
LT883667v1	Cufflinks	exon	34055847	34055911	.	-	.	gene_id "XLOC_008024"; transcript_id "TCONS_00014312"; exon_number "6"; gene_name "ENSCGRG00001024273.1"; oId "CUFF.6464.1"; nearest_ref "ENSCGRT00001031498.1"; class_code "j"; tss_id "TSS10569";
LT883667v1	Cufflinks	exon	34055847	34055911	.	-	.	gene_id "XLOC_008024"; transcript_id "TCONS_00014316"; exon_number "6"; gene_name "ENSCGRG00001024273.1"; oId "ENSCGRT00001031500.1"; nearest_ref "ENSCGRT00001031500.1"; class_code "="; tss_id "TSS10570"; p_id "P7053";
LT883667v1	Cufflinks	exon	34055847	34055911	.	-	.	gene_id "XLOC_008024"; transcript_id "TCONS_00014315"; exon_number "6"; gene_name "ENSCGRG00001024273.1"; oId "ENSCGRT00001031498.1"; nearest_ref "ENSCGRT00001031498.1"; class_code "="; tss_id "TSS10570"; p_id "P7055";
LT883667v1	Cufflinks	exon	34055996	34056053	.	-	.	gene_id "XLOC_008024"; transcript_id "TCONS_00014312"; exon_number "7"; gene_name "ENSCGRG00001024273.1"; oId "CUFF.6464.1"; nearest_ref "ENSCGRT00001031498.1"; class_code "j"; tss_id "TSS10569";
LT883667v1	Cufflinks	exon	34055996	34056053	.	-	.	gene_id "XLOC_008024"; transcript_id "TCONS_00014316"; exon_number "7"; gene_name "ENSCGRG00001024273.1"; oId "ENSCGRT00001031500.1"; nearest_ref "ENSCGRT00001031500.1"; class_code "="; tss_id "TSS10570"; p_id "P7053";
LT883667v1	Cufflinks	exon	34055996	34056053	.	-	.	gene_id "XLOC_008024"; transcript_id "TCONS_00014315"; exon_number "7"; gene_name "ENSCGRG00001024273.1"; oId "ENSCGRT00001031498.1"; nearest_ref "ENSCGRT00001031498.1"; class_code "="; tss_id "TSS10570"; p_id "P7055";
LT883667v1	Cufflinks	exon	34056359	34056430	.	-	.	gene_id "XLOC_008024"; transcript_id "TCONS_00014314"; exon_number "7"; gene_name "ENSCGRG00001024273.1"; oId "ENSCGRT00001031506.1"; nearest_ref "ENSCGRT00001031506.1"; class_code "="; tss_id "TSS10569"; p_id "P7056";
LT883667v1	Cufflinks	exon	34056359	34056430	.	-	.	gene_id "XLOC_008024"; transcript_id "TCONS_00014313"; exon_number "7"; gene_name "ENSCGRG00001024273.1"; oId "ENSCGRT00001031504.1"; nearest_ref "ENSCGRT00001031504.1"; class_code "="; tss_id "TSS10569"; p_id "P7054";
LT883667v1	Cufflinks	exon	34056359	34056430	.	-	.	gene_id "XLOC_008024"; transcript_id "TCONS_00014312"; exon_number "8"; gene_name "ENSCGRG00001024273.1"; oId "CUFF.6464.1"; nearest_ref "ENSCGRT00001031498.1"; class_code "j"; tss_id "TSS10569";
LT883667v1	Cufflinks	exon	34056359	34056436	.	-	.	gene_id "XLOC_008024"; transcript_id "TCONS_00014316"; exon_number "8"; gene_name "ENSCGRG00001024273.1"; oId "ENSCGRT00001031500.1"; nearest_ref "ENSCGRT00001031500.1"; class_code "="; tss_id "TSS10570"; p_id "P7053";
LT883667v1	Cufflinks	exon	34056359	34056436	.	-	.	gene_id "XLOC_008024"; transcript_id "TCONS_00014315"; exon_number "8"; gene_name "ENSCGRG00001024273.1"; oId "ENSCGRT00001031498.1"; nearest_ref "ENSCGRT00001031498.1"; class_code "="; tss_id "TSS10570"; p_id "P7055";
LT883667v1	Cufflinks	exon	34057253	34057366	.	-	.	gene_id "XLOC_008024"; transcript_id "TCONS_00014316"; exon_number "9"; gene_name "ENSCGRG00001024273.1"; oId "ENSCGRT00001031500.1"; nearest_ref "ENSCGRT00001031500.1"; class_code "="; tss_id "TSS10570"; p_id "P7053";
LT883667v1	Cufflinks	exon	34057253	34057366	.	-	.	gene_id "XLOC_008024"; transcript_id "TCONS_00014315"; exon_number "9"; gene_name "ENSCGRG00001024273.1"; oId "ENSCGRT00001031498.1"; nearest_ref "ENSCGRT00001031498.1"; class_code "="; tss_id "TSS10570"; p_id "P7055";
LT883667v1	Cufflinks	exon	34059307	34059324	.	-	.	gene_id "XLOC_008024"; transcript_id "TCONS_00014315"; exon_number "10"; gene_name "ENSCGRG00001024273.1"; oId "ENSCGRT00001031498.1"; nearest_ref "ENSCGRT00001031498.1"; class_code "="; tss_id "TSS10570"; p_id "P7055";
LT883667v1	Cufflinks	exon	34062781	34062829	.	-	.	gene_id "XLOC_008024"; transcript_id "TCONS_00014316"; exon_number "10"; gene_name "ENSCGRG00001024273.1"; oId "ENSCGRT00001031500.1"; nearest_ref "ENSCGRT00001031500.1"; class_code "="; tss_id "TSS10570"; p_id "P7053";
LT883667v1	Cufflinks	exon	34062784	34062829	.	-	.	gene_id "XLOC_008024"; transcript_id "TCONS_00014314"; exon_number "8"; gene_name "ENSCGRG00001024273.1"; oId "ENSCGRT00001031506.1"; nearest_ref "ENSCGRT00001031506.1"; class_code "="; tss_id "TSS10569"; p_id "P7056";
LT883667v1	Cufflinks	exon	34062784	34062829	.	-	.	gene_id "XLOC_008024"; transcript_id "TCONS_00014313"; exon_number "8"; gene_name "ENSCGRG00001024273.1"; oId "ENSCGRT00001031504.1"; nearest_ref "ENSCGRT00001031504.1"; class_code "="; tss_id "TSS10569"; p_id "P7054";
LT883667v1	Cufflinks	exon	34062784	34062829	.	-	.	gene_id "XLOC_008024"; transcript_id "TCONS_00014312"; exon_number "9"; gene_name "ENSCGRG00001024273.1"; oId "CUFF.6464.1"; nearest_ref "ENSCGRT00001031498.1"; class_code "j"; tss_id "TSS10569";
LT883667v1	Cufflinks	exon	34062784	34062829	.	-	.	gene_id "XLOC_008024"; transcript_id "TCONS_00014315"; exon_number "11"; gene_name "ENSCGRG00001024273.1"; oId "ENSCGRT00001031498.1"; nearest_ref "ENSCGRT00001031498.1"; class_code "="; tss_id "TSS10570"; p_id "P7055";
LT883667v1	Cufflinks	exon	34062851	34063059	.	-	.	gene_id "XLOC_008024"; transcript_id "TCONS_00014314"; exon_number "9"; gene_name "ENSCGRG00001024273.1"; oId "ENSCGRT00001031506.1"; nearest_ref "ENSCGRT00001031506.1"; class_code "="; tss_id "TSS10569"; p_id "P7056";
LT883667v1	Cufflinks	exon	34062851	34063059	.	-	.	gene_id "XLOC_008024"; transcript_id "TCONS_00014313"; exon_number "9"; gene_name "ENSCGRG00001024273.1"; oId "ENSCGRT00001031504.1"; nearest_ref "ENSCGRT00001031504.1"; class_code "="; tss_id "TSS10569"; p_id "P7054";
LT883667v1	Cufflinks	exon	34062851	34063059	.	-	.	gene_id "XLOC_008024"; transcript_id "TCONS_00014312"; exon_number "10"; gene_name "ENSCGRG00001024273.1"; oId "CUFF.6464.1"; nearest_ref "ENSCGRT00001031498.1"; class_code "j"; tss_id "TSS10569";
LT883667v1	Cufflinks	exon	34062851	34063059	.	-	.	gene_id "XLOC_008024"; transcript_id "TCONS_00014316"; exon_number "11"; gene_name "ENSCGRG00001024273.1"; oId "ENSCGRT00001031500.1"; nearest_ref "ENSCGRT00001031500.1"; class_code "="; tss_id "TSS10570"; p_id "P7053";
LT883667v1	Cufflinks	exon	34062851	34063059	.	-	.	gene_id "XLOC_008024"; transcript_id "TCONS_00014315"; exon_number "12"; gene_name "ENSCGRG00001024273.1"; oId "ENSCGRT00001031498.1"; nearest_ref "ENSCGRT00001031498.1"; class_code "="; tss_id "TSS10570"; p_id "P7055";
LT883667v1	Cufflinks	exon	34063967	34064136	.	-	.	gene_id "XLOC_008024"; transcript_id "TCONS_00014314"; exon_number "10"; gene_name "ENSCGRG00001024273.1"; oId "ENSCGRT00001031506.1"; nearest_ref "ENSCGRT00001031506.1"; class_code "="; tss_id "TSS10569"; p_id "P7056";
LT883667v1	Cufflinks	exon	34063967	34064136	.	-	.	gene_id "XLOC_008024"; transcript_id "TCONS_00014313"; exon_number "10"; gene_name "ENSCGRG00001024273.1"; oId "ENSCGRT00001031504.1"; nearest_ref "ENSCGRT00001031504.1"; class_code "="; tss_id "TSS10569"; p_id "P7054";
LT883667v1	Cufflinks	exon	34063967	34064136	.	-	.	gene_id "XLOC_008024"; transcript_id "TCONS_00014312"; exon_number "11"; gene_name "ENSCGRG00001024273.1"; oId "CUFF.6464.1"; nearest_ref "ENSCGRT00001031498.1"; class_code "j"; tss_id "TSS10569";
LT883667v1	Cufflinks	exon	34063967	34064136	.	-	.	gene_id "XLOC_008024"; transcript_id "TCONS_00014316"; exon_number "12"; gene_name "ENSCGRG00001024273.1"; oId "ENSCGRT00001031500.1"; nearest_ref "ENSCGRT00001031500.1"; class_code "="; tss_id "TSS10570"; p_id "P7053";
LT883667v1	Cufflinks	exon	34063967	34064136	.	-	.	gene_id "XLOC_008024"; transcript_id "TCONS_00014315"; exon_number "13"; gene_name "ENSCGRG00001024273.1"; oId "ENSCGRT00001031498.1"; nearest_ref "ENSCGRT00001031498.1"; class_code "="; tss_id "TSS10570"; p_id "P7055";
LT883667v1	Cufflinks	exon	34067544	34067704	.	-	.	gene_id "XLOC_008024"; transcript_id "TCONS_00014314"; exon_number "11"; gene_name "ENSCGRG00001024273.1"; oId "ENSCGRT00001031506.1"; nearest_ref "ENSCGRT00001031506.1"; class_code "="; tss_id "TSS10569"; p_id "P7056";
LT883667v1	Cufflinks	exon	34067544	34067704	.	-	.	gene_id "XLOC_008024"; transcript_id "TCONS_00014313"; exon_number "11"; gene_name "ENSCGRG00001024273.1"; oId "ENSCGRT00001031504.1"; nearest_ref "ENSCGRT00001031504.1"; class_code "="; tss_id "TSS10569"; p_id "P7054";
LT883667v1	Cufflinks	exon	34067544	34067704	.	-	.	gene_id "XLOC_008024"; transcript_id "TCONS_00014312"; exon_number "12"; gene_name "ENSCGRG00001024273.1"; oId "CUFF.6464.1"; nearest_ref "ENSCGRT00001031498.1"; class_code "j"; tss_id "TSS10569";
LT883667v1	Cufflinks	exon	34067544	34067704	.	-	.	gene_id "XLOC_008024"; transcript_id "TCONS_00014316"; exon_number "13"; gene_name "ENSCGRG00001024273.1"; oId "ENSCGRT00001031500.1"; nearest_ref "ENSCGRT00001031500.1"; class_code "="; tss_id "TSS10570"; p_id "P7053";
LT883667v1	Cufflinks	exon	34067544	34067704	.	-	.	gene_id "XLOC_008024"; transcript_id "TCONS_00014315"; exon_number "14"; gene_name "ENSCGRG00001024273.1"; oId "ENSCGRT00001031498.1"; nearest_ref "ENSCGRT00001031498.1"; class_code "="; tss_id "TSS10570"; p_id "P7055";
LT883667v1	Cufflinks	exon	34068627	34068704	.	-	.	gene_id "XLOC_008024"; transcript_id "TCONS_00014314"; exon_number "12"; gene_name "ENSCGRG00001024273.1"; oId "ENSCGRT00001031506.1"; nearest_ref "ENSCGRT00001031506.1"; class_code "="; tss_id "TSS10569"; p_id "P7056";
LT883667v1	Cufflinks	exon	34068627	34068704	.	-	.	gene_id "XLOC_008024"; transcript_id "TCONS_00014313"; exon_number "12"; gene_name "ENSCGRG00001024273.1"; oId "ENSCGRT00001031504.1"; nearest_ref "ENSCGRT00001031504.1"; class_code "="; tss_id "TSS10569"; p_id "P7054";
LT883667v1	Cufflinks	exon	34068627	34068704	.	-	.	gene_id "XLOC_008024"; transcript_id "TCONS_00014312"; exon_number "13"; gene_name "ENSCGRG00001024273.1"; oId "CUFF.6464.1"; nearest_ref "ENSCGRT00001031498.1"; class_code "j"; tss_id "TSS10569";
LT883667v1	Cufflinks	exon	34068627	34068704	.	-	.	gene_id "XLOC_008024"; transcript_id "TCONS_00014316"; exon_number "14"; gene_name "ENSCGRG00001024273.1"; oId "ENSCGRT00001031500.1"; nearest_ref "ENSCGRT00001031500.1"; class_code "="; tss_id "TSS10570"; p_id "P7053";
LT883667v1	Cufflinks	exon	34068627	34068704	.	-	.	gene_id "XLOC_008024"; transcript_id "TCONS_00014315"; exon_number "15"; gene_name "ENSCGRG00001024273.1"; oId "ENSCGRT00001031498.1"; nearest_ref "ENSCGRT00001031498.1"; class_code "="; tss_id "TSS10570"; p_id "P7055";
LT883667v1	Cufflinks	exon	34071377	34071462	.	-	.	gene_id "XLOC_008024"; transcript_id "TCONS_00014314"; exon_number "13"; gene_name "ENSCGRG00001024273.1"; oId "ENSCGRT00001031506.1"; nearest_ref "ENSCGRT00001031506.1"; class_code "="; tss_id "TSS10569"; p_id "P7056";
LT883667v1	Cufflinks	exon	34071377	34071462	.	-	.	gene_id "XLOC_008024"; transcript_id "TCONS_00014313"; exon_number "13"; gene_name "ENSCGRG00001024273.1"; oId "ENSCGRT00001031504.1"; nearest_ref "ENSCGRT00001031504.1"; class_code "="; tss_id "TSS10569"; p_id "P7054";
LT883667v1	Cufflinks	exon	34071377	34071462	.	-	.	gene_id "XLOC_008024"; transcript_id "TCONS_00014312"; exon_number "14"; gene_name "ENSCGRG00001024273.1"; oId "CUFF.6464.1"; nearest_ref "ENSCGRT00001031498.1"; class_code "j"; tss_id "TSS10569";
LT883667v1	Cufflinks	exon	34071377	34071462	.	-	.	gene_id "XLOC_008024"; transcript_id "TCONS_00014316"; exon_number "15"; gene_name "ENSCGRG00001024273.1"; oId "ENSCGRT00001031500.1"; nearest_ref "ENSCGRT00001031500.1"; class_code "="; tss_id "TSS10570"; p_id "P7053";
LT883667v1	Cufflinks	exon	34071377	34071462	.	-	.	gene_id "XLOC_008024"; transcript_id "TCONS_00014315"; exon_number "16"; gene_name "ENSCGRG00001024273.1"; oId "ENSCGRT00001031498.1"; nearest_ref "ENSCGRT00001031498.1"; class_code "="; tss_id "TSS10570"; p_id "P7055";
LT883667v1	Cufflinks	exon	34072992	34073075	.	-	.	gene_id "XLOC_008024"; transcript_id "TCONS_00014314"; exon_number "14"; gene_name "ENSCGRG00001024273.1"; oId "ENSCGRT00001031506.1"; nearest_ref "ENSCGRT00001031506.1"; class_code "="; tss_id "TSS10569"; p_id "P7056";
LT883667v1	Cufflinks	exon	34072992	34073075	.	-	.	gene_id "XLOC_008024"; transcript_id "TCONS_00014313"; exon_number "14"; gene_name "ENSCGRG00001024273.1"; oId "ENSCGRT00001031504.1"; nearest_ref "ENSCGRT00001031504.1"; class_code "="; tss_id "TSS10569"; p_id "P7054";
LT883667v1	Cufflinks	exon	34072992	34073075	.	-	.	gene_id "XLOC_008024"; transcript_id "TCONS_00014312"; exon_number "15"; gene_name "ENSCGRG00001024273.1"; oId "CUFF.6464.1"; nearest_ref "ENSCGRT00001031498.1"; class_code "j"; tss_id "TSS10569";
LT883667v1	Cufflinks	exon	34072992	34073075	.	-	.	gene_id "XLOC_008024"; transcript_id "TCONS_00014316"; exon_number "16"; gene_name "ENSCGRG00001024273.1"; oId "ENSCGRT00001031500.1"; nearest_ref "ENSCGRT00001031500.1"; class_code "="; tss_id "TSS10570"; p_id "P7053";
LT883667v1	Cufflinks	exon	34072992	34073075	.	-	.	gene_id "XLOC_008024"; transcript_id "TCONS_00014315"; exon_number "17"; gene_name "ENSCGRG00001024273.1"; oId "ENSCGRT00001031498.1"; nearest_ref "ENSCGRT00001031498.1"; class_code "="; tss_id "TSS10570"; p_id "P7055";
LT883667v1	Cufflinks	exon	34074499	34074642	.	-	.	gene_id "XLOC_008024"; transcript_id "TCONS_00014313"; exon_number "15"; gene_name "ENSCGRG00001024273.1"; oId "ENSCGRT00001031504.1"; nearest_ref "ENSCGRT00001031504.1"; class_code "="; tss_id "TSS10569"; p_id "P7054";
LT883667v1	Cufflinks	exon	34074499	34074642	.	-	.	gene_id "XLOC_008024"; transcript_id "TCONS_00014312"; exon_number "16"; gene_name "ENSCGRG00001024273.1"; oId "CUFF.6464.1"; nearest_ref "ENSCGRT00001031498.1"; class_code "j"; tss_id "TSS10569";
LT883667v1	Cufflinks	exon	34074499	34074642	.	-	.	gene_id "XLOC_008024"; transcript_id "TCONS_00014316"; exon_number "17"; gene_name "ENSCGRG00001024273.1"; oId "ENSCGRT00001031500.1"; nearest_ref "ENSCGRT00001031500.1"; class_code "="; tss_id "TSS10570"; p_id "P7053";
LT883667v1	Cufflinks	exon	34074499	34074642	.	-	.	gene_id "XLOC_008024"; transcript_id "TCONS_00014315"; exon_number "18"; gene_name "ENSCGRG00001024273.1"; oId "ENSCGRT00001031498.1"; nearest_ref "ENSCGRT00001031498.1"; class_code "="; tss_id "TSS10570"; p_id "P7055";
LT883667v1	Cufflinks	exon	34075664	34075832	.	-	.	gene_id "XLOC_008024"; transcript_id "TCONS_00014314"; exon_number "15"; gene_name "ENSCGRG00001024273.1"; oId "ENSCGRT00001031506.1"; nearest_ref "ENSCGRT00001031506.1"; class_code "="; tss_id "TSS10569"; p_id "P7056";
LT883667v1	Cufflinks	exon	34075664	34075832	.	-	.	gene_id "XLOC_008024"; transcript_id "TCONS_00014313"; exon_number "16"; gene_name "ENSCGRG00001024273.1"; oId "ENSCGRT00001031504.1"; nearest_ref "ENSCGRT00001031504.1"; class_code "="; tss_id "TSS10569"; p_id "P7054";
LT883667v1	Cufflinks	exon	34075664	34075832	.	-	.	gene_id "XLOC_008024"; transcript_id "TCONS_00014312"; exon_number "17"; gene_name "ENSCGRG00001024273.1"; oId "CUFF.6464.1"; nearest_ref "ENSCGRT00001031498.1"; class_code "j"; tss_id "TSS10569";
LT883667v1	Cufflinks	exon	34075664	34075832	.	-	.	gene_id "XLOC_008024"; transcript_id "TCONS_00014316"; exon_number "18"; gene_name "ENSCGRG00001024273.1"; oId "ENSCGRT00001031500.1"; nearest_ref "ENSCGRT00001031500.1"; class_code "="; tss_id "TSS10570"; p_id "P7053";
LT883667v1	Cufflinks	exon	34075664	34075832	.	-	.	gene_id "XLOC_008024"; transcript_id "TCONS_00014315"; exon_number "19"; gene_name "ENSCGRG00001024273.1"; oId "ENSCGRT00001031498.1"; nearest_ref "ENSCGRT00001031498.1"; class_code "="; tss_id "TSS10570"; p_id "P7055";
LT883667v1	Cufflinks	exon	34076440	34076573	.	-	.	gene_id "XLOC_008024"; transcript_id "TCONS_00014314"; exon_number "16"; gene_name "ENSCGRG00001024273.1"; oId "ENSCGRT00001031506.1"; nearest_ref "ENSCGRT00001031506.1"; class_code "="; tss_id "TSS10569"; p_id "P7056";
LT883667v1	Cufflinks	exon	34076440	34076573	.	-	.	gene_id "XLOC_008024"; transcript_id "TCONS_00014313"; exon_number "17"; gene_name "ENSCGRG00001024273.1"; oId "ENSCGRT00001031504.1"; nearest_ref "ENSCGRT00001031504.1"; class_code "="; tss_id "TSS10569"; p_id "P7054";
LT883667v1	Cufflinks	exon	34076440	34076573	.	-	.	gene_id "XLOC_008024"; transcript_id "TCONS_00014312"; exon_number "18"; gene_name "ENSCGRG00001024273.1"; oId "CUFF.6464.1"; nearest_ref "ENSCGRT00001031498.1"; class_code "j"; tss_id "TSS10569";
LT883667v1	Cufflinks	exon	34076440	34076573	.	-	.	gene_id "XLOC_008024"; transcript_id "TCONS_00014316"; exon_number "19"; gene_name "ENSCGRG00001024273.1"; oId "ENSCGRT00001031500.1"; nearest_ref "ENSCGRT00001031500.1"; class_code "="; tss_id "TSS10570"; p_id "P7053";
LT883667v1	Cufflinks	exon	34076440	34076573	.	-	.	gene_id "XLOC_008024"; transcript_id "TCONS_00014315"; exon_number "20"; gene_name "ENSCGRG00001024273.1"; oId "ENSCGRT00001031498.1"; nearest_ref "ENSCGRT00001031498.1"; class_code "="; tss_id "TSS10570"; p_id "P7055";
LT883667v1	Cufflinks	exon	34079532	34079650	.	-	.	gene_id "XLOC_008024"; transcript_id "TCONS_00014314"; exon_number "17"; gene_name "ENSCGRG00001024273.1"; oId "ENSCGRT00001031506.1"; nearest_ref "ENSCGRT00001031506.1"; class_code "="; tss_id "TSS10569"; p_id "P7056";
LT883667v1	Cufflinks	exon	34079532	34079650	.	-	.	gene_id "XLOC_008024"; transcript_id "TCONS_00014313"; exon_number "18"; gene_name "ENSCGRG00001024273.1"; oId "ENSCGRT00001031504.1"; nearest_ref "ENSCGRT00001031504.1"; class_code "="; tss_id "TSS10569"; p_id "P7054";
LT883667v1	Cufflinks	exon	34079532	34079650	.	-	.	gene_id "XLOC_008024"; transcript_id "TCONS_00014312"; exon_number "19"; gene_name "ENSCGRG00001024273.1"; oId "CUFF.6464.1"; nearest_ref "ENSCGRT00001031498.1"; class_code "j"; tss_id "TSS10569";
LT883667v1	Cufflinks	exon	34079532	34079650	.	-	.	gene_id "XLOC_008024"; transcript_id "TCONS_00014316"; exon_number "20"; gene_name "ENSCGRG00001024273.1"; oId "ENSCGRT00001031500.1"; nearest_ref "ENSCGRT00001031500.1"; class_code "="; tss_id "TSS10570"; p_id "P7053";
LT883667v1	Cufflinks	exon	34079532	34079650	.	-	.	gene_id "XLOC_008024"; transcript_id "TCONS_00014315"; exon_number "21"; gene_name "ENSCGRG00001024273.1"; oId "ENSCGRT00001031498.1"; nearest_ref "ENSCGRT00001031498.1"; class_code "="; tss_id "TSS10570"; p_id "P7055";
LT883667v1	Cufflinks	exon	34080833	34080902	.	-	.	gene_id "XLOC_008024"; transcript_id "TCONS_00014314"; exon_number "18"; gene_name "ENSCGRG00001024273.1"; oId "ENSCGRT00001031506.1"; nearest_ref "ENSCGRT00001031506.1"; class_code "="; tss_id "TSS10569"; p_id "P7056";
LT883667v1	Cufflinks	exon	34080833	34080902	.	-	.	gene_id "XLOC_008024"; transcript_id "TCONS_00014313"; exon_number "19"; gene_name "ENSCGRG00001024273.1"; oId "ENSCGRT00001031504.1"; nearest_ref "ENSCGRT00001031504.1"; class_code "="; tss_id "TSS10569"; p_id "P7054";
LT883667v1	Cufflinks	exon	34080833	34080902	.	-	.	gene_id "XLOC_008024"; transcript_id "TCONS_00014312"; exon_number "20"; gene_name "ENSCGRG00001024273.1"; oId "CUFF.6464.1"; nearest_ref "ENSCGRT00001031498.1"; class_code "j"; tss_id "TSS10569";
LT883667v1	Cufflinks	exon	34080833	34080902	.	-	.	gene_id "XLOC_008024"; transcript_id "TCONS_00014316"; exon_number "21"; gene_name "ENSCGRG00001024273.1"; oId "ENSCGRT00001031500.1"; nearest_ref "ENSCGRT00001031500.1"; class_code "="; tss_id "TSS10570"; p_id "P7053";
LT883667v1	Cufflinks	exon	34080833	34080902	.	-	.	gene_id "XLOC_008024"; transcript_id "TCONS_00014315"; exon_number "22"; gene_name "ENSCGRG00001024273.1"; oId "ENSCGRT00001031498.1"; nearest_ref "ENSCGRT00001031498.1"; class_code "="; tss_id "TSS10570"; p_id "P7055";
LT883667v1	Cufflinks	exon	34091322	34091570	.	-	.	gene_id "XLOC_008024"; transcript_id "TCONS_00014314"; exon_number "19"; gene_name "ENSCGRG00001024273.1"; oId "ENSCGRT00001031506.1"; nearest_ref "ENSCGRT00001031506.1"; class_code "="; tss_id "TSS10569"; p_id "P7056";
LT883667v1	Cufflinks	exon	34091322	34091570	.	-	.	gene_id "XLOC_008024"; transcript_id "TCONS_00014313"; exon_number "20"; gene_name "ENSCGRG00001024273.1"; oId "ENSCGRT00001031504.1"; nearest_ref "ENSCGRT00001031504.1"; class_code "="; tss_id "TSS10569"; p_id "P7054";
LT883667v1	Cufflinks	exon	34091322	34091570	.	-	.	gene_id "XLOC_008024"; transcript_id "TCONS_00014312"; exon_number "21"; gene_name "ENSCGRG00001024273.1"; oId "CUFF.6464.1"; nearest_ref "ENSCGRT00001031498.1"; class_code "j"; tss_id "TSS10569";
LT883667v1	Cufflinks	exon	34106061	34106369	.	-	.	gene_id "XLOC_008024"; transcript_id "TCONS_00014316"; exon_number "22"; gene_name "ENSCGRG00001024273.1"; oId "ENSCGRT00001031500.1"; nearest_ref "ENSCGRT00001031500.1"; class_code "="; tss_id "TSS10570"; p_id "P7053";
LT883667v1	Cufflinks	exon	34106061	34106369	.	-	.	gene_id "XLOC_008024"; transcript_id "TCONS_00014315"; exon_number "23"; gene_name "ENSCGRG00001024273.1"; oId "ENSCGRT00001031498.1"; nearest_ref "ENSCGRT00001031498.1"; class_code "="; tss_id "TSS10570"; p_id "P7055";
LT883667v1	Cufflinks	exon	34116504	34117215	.	-	.	gene_id "XLOC_008025"; transcript_id "TCONS_00014317"; exon_number "1"; gene_name "ENSCGRG00001024792.1"; oId "ENSCGRT00001032176.1"; nearest_ref "ENSCGRT00001032176.1"; class_code "="; tss_id "TSS10571"; p_id "P7057";
LT883667v1	Cufflinks	exon	34118059	34118162	.	-	.	gene_id "XLOC_008025"; transcript_id "TCONS_00014317"; exon_number "2"; gene_name "ENSCGRG00001024792.1"; oId "ENSCGRT00001032176.1"; nearest_ref "ENSCGRT00001032176.1"; class_code "="; tss_id "TSS10571"; p_id "P7057";
LT883667v1	Cufflinks	exon	34118928	34119040	.	-	.	gene_id "XLOC_008025"; transcript_id "TCONS_00014317"; exon_number "3"; gene_name "ENSCGRG00001024792.1"; oId "ENSCGRT00001032176.1"; nearest_ref "ENSCGRT00001032176.1"; class_code "="; tss_id "TSS10571"; p_id "P7057";
LT883667v1	Cufflinks	exon	34120393	34120506	.	-	.	gene_id "XLOC_008025"; transcript_id "TCONS_00014317"; exon_number "4"; gene_name "ENSCGRG00001024792.1"; oId "ENSCGRT00001032176.1"; nearest_ref "ENSCGRT00001032176.1"; class_code "="; tss_id "TSS10571"; p_id "P7057";
LT883667v1	Cufflinks	exon	34123235	34123309	.	-	.	gene_id "XLOC_008025"; transcript_id "TCONS_00014317"; exon_number "5"; gene_name "ENSCGRG00001024792.1"; oId "ENSCGRT00001032176.1"; nearest_ref "ENSCGRT00001032176.1"; class_code "="; tss_id "TSS10571"; p_id "P7057";
LT883667v1	Cufflinks	exon	34126093	34126169	.	-	.	gene_id "XLOC_008025"; transcript_id "TCONS_00014317"; exon_number "6"; gene_name "ENSCGRG00001024792.1"; oId "ENSCGRT00001032176.1"; nearest_ref "ENSCGRT00001032176.1"; class_code "="; tss_id "TSS10571"; p_id "P7057";
LT883667v1	Cufflinks	exon	34128875	34128939	.	-	.	gene_id "XLOC_008025"; transcript_id "TCONS_00014317"; exon_number "7"; gene_name "ENSCGRG00001024792.1"; oId "ENSCGRT00001032176.1"; nearest_ref "ENSCGRT00001032176.1"; class_code "="; tss_id "TSS10571"; p_id "P7057";
LT883667v1	Cufflinks	exon	34131042	34131285	.	-	.	gene_id "XLOC_008025"; transcript_id "TCONS_00014317"; exon_number "8"; gene_name "ENSCGRG00001024792.1"; oId "ENSCGRT00001032176.1"; nearest_ref "ENSCGRT00001032176.1"; class_code "="; tss_id "TSS10571"; p_id "P7057";
LT883667v1	Cufflinks	exon	34133059	34133160	.	-	.	gene_id "XLOC_008025"; transcript_id "TCONS_00014317"; exon_number "9"; gene_name "ENSCGRG00001024792.1"; oId "ENSCGRT00001032176.1"; nearest_ref "ENSCGRT00001032176.1"; class_code "="; tss_id "TSS10571"; p_id "P7057";
LT883667v1	Cufflinks	exon	34134831	34135355	.	+	.	gene_id "XLOC_007130"; transcript_id "TCONS_00012692"; exon_number "1"; gene_name "ENSCGRG00001011087.1"; oId "ENSCGRT00001013052.1"; nearest_ref "ENSCGRT00001013052.1"; class_code "="; tss_id "TSS9371"; p_id "P6125";
LT883667v1	Cufflinks	exon	34138278	34138374	.	-	.	gene_id "XLOC_008025"; transcript_id "TCONS_00014317"; exon_number "10"; gene_name "ENSCGRG00001024792.1"; oId "ENSCGRT00001032176.1"; nearest_ref "ENSCGRT00001032176.1"; class_code "="; tss_id "TSS10571"; p_id "P7057";
LT883667v1	Cufflinks	exon	34140426	34140569	.	-	.	gene_id "XLOC_008025"; transcript_id "TCONS_00014317"; exon_number "11"; gene_name "ENSCGRG00001024792.1"; oId "ENSCGRT00001032176.1"; nearest_ref "ENSCGRT00001032176.1"; class_code "="; tss_id "TSS10571"; p_id "P7057";
LT883667v1	Cufflinks	exon	34144679	34144758	.	-	.	gene_id "XLOC_008025"; transcript_id "TCONS_00014317"; exon_number "12"; gene_name "ENSCGRG00001024792.1"; oId "ENSCGRT00001032176.1"; nearest_ref "ENSCGRT00001032176.1"; class_code "="; tss_id "TSS10571"; p_id "P7057";
LT883667v1	Cufflinks	exon	34145782	34145908	.	-	.	gene_id "XLOC_008025"; transcript_id "TCONS_00014317"; exon_number "13"; gene_name "ENSCGRG00001024792.1"; oId "ENSCGRT00001032176.1"; nearest_ref "ENSCGRT00001032176.1"; class_code "="; tss_id "TSS10571"; p_id "P7057";
```
